## Supplementary material for "Chromosome-scale genome assembly of B10.RIII, an autoimmune susceptible mouse strain": b10_swarm.gff3 (part 296 of 931)

```
CM058245.1	Liftoff	exon	125471580	125471681	.	+	.	ID=exon-XM_017320780.3-6;Parent=rna-XM_017320780.3;Dbxref=GeneID:208908,GenBank:XM_017320780.3,MGI:MGI:2684996;gbkey=mRNA;gene=Ccdc62;product=coiled-coil domain containing 62%2C transcript variant X8;transcript_id=XM_017320780.3;extra_copy_number=0
CM058245.1	Liftoff	exon	125476425	125476513	.	+	.	ID=exon-XM_017320780.3-7;Parent=rna-XM_017320780.3;Dbxref=GeneID:208908,GenBank:XM_017320780.3,MGI:MGI:2684996;gbkey=mRNA;gene=Ccdc62;product=coiled-coil domain containing 62%2C transcript variant X8;transcript_id=XM_017320780.3;extra_copy_number=0
CM058245.1	Liftoff	exon	125476978	125477093	.	+	.	ID=exon-XM_017320780.3-8;Parent=rna-XM_017320780.3;Dbxref=GeneID:208908,GenBank:XM_017320780.3,MGI:MGI:2684996;gbkey=mRNA;gene=Ccdc62;product=coiled-coil domain containing 62%2C transcript variant X8;transcript_id=XM_017320780.3;extra_copy_number=0
CM058245.1	Liftoff	exon	125479285	125480007	.	+	.	ID=exon-XM_017320780.3-9;Parent=rna-XM_017320780.3;Dbxref=GeneID:208908,GenBank:XM_017320780.3,MGI:MGI:2684996;gbkey=mRNA;gene=Ccdc62;product=coiled-coil domain containing 62%2C transcript variant X8;transcript_id=XM_017320780.3;extra_copy_number=0
CM058245.1	Liftoff	exon	125482622	125482730	.	+	.	ID=exon-XM_017320780.3-10;Parent=rna-XM_017320780.3;Dbxref=GeneID:208908,GenBank:XM_017320780.3,MGI:MGI:2684996;gbkey=mRNA;gene=Ccdc62;product=coiled-coil domain containing 62%2C transcript variant X8;transcript_id=XM_017320780.3;extra_copy_number=0
CM058245.1	Liftoff	exon	125492064	125492156	.	+	.	ID=exon-XM_017320780.3-11;Parent=rna-XM_017320780.3;Dbxref=GeneID:208908,GenBank:XM_017320780.3,MGI:MGI:2684996;gbkey=mRNA;gene=Ccdc62;product=coiled-coil domain containing 62%2C transcript variant X8;transcript_id=XM_017320780.3;extra_copy_number=0
CM058245.1	Liftoff	exon	125493365	125494150	.	+	.	ID=exon-XM_017320780.3-12;Parent=rna-XM_017320780.3;Dbxref=GeneID:208908,GenBank:XM_017320780.3,MGI:MGI:2684996;gbkey=mRNA;gene=Ccdc62;product=coiled-coil domain containing 62%2C transcript variant X8;transcript_id=XM_017320780.3;extra_copy_number=0
CM058245.1	Liftoff	CDS	125455930	125456091	.	+	.	ID=cds-XP_017176269.1;Parent=rna-XM_017320780.3;Dbxref=GeneID:208908,GenBank:XP_017176269.1,MGI:MGI:2684996;Name=XP_017176269.1;gbkey=CDS;gene=Ccdc62;product=coiled-coil domain-containing protein 62 isoform X5;protein_id=XP_017176269.1;extra_copy_number=0
CM058245.1	Liftoff	CDS	125459303	125459495	.	+	.	ID=cds-XP_017176269.1;Parent=rna-XM_017320780.3;Dbxref=GeneID:208908,GenBank:XP_017176269.1,MGI:MGI:2684996;Name=XP_017176269.1;gbkey=CDS;gene=Ccdc62;product=coiled-coil domain-containing protein 62 isoform X5;protein_id=XP_017176269.1;extra_copy_number=0
CM058245.1	Liftoff	CDS	125461620	125461786	.	+	.	ID=cds-XP_017176269.1;Parent=rna-XM_017320780.3;Dbxref=GeneID:208908,GenBank:XP_017176269.1,MGI:MGI:2684996;Name=XP_017176269.1;gbkey=CDS;gene=Ccdc62;product=coiled-coil domain-containing protein 62 isoform X5;protein_id=XP_017176269.1;extra_copy_number=0
CM058245.1	Liftoff	CDS	125463376	125463477	.	+	.	ID=cds-XP_017176269.1;Parent=rna-XM_017320780.3;Dbxref=GeneID:208908,GenBank:XP_017176269.1,MGI:MGI:2684996;Name=XP_017176269.1;gbkey=CDS;gene=Ccdc62;product=coiled-coil domain-containing protein 62 isoform X5;protein_id=XP_017176269.1;extra_copy_number=0
CM058245.1	Liftoff	CDS	125469360	125469531	.	+	.	ID=cds-XP_017176269.1;Parent=rna-XM_017320780.3;Dbxref=GeneID:208908,GenBank:XP_017176269.1,MGI:MGI:2684996;Name=XP_017176269.1;gbkey=CDS;gene=Ccdc62;product=coiled-coil domain-containing protein 62 isoform X5;protein_id=XP_017176269.1;extra_copy_number=0
CM058245.1	Liftoff	CDS	125471580	125471681	.	+	.	ID=cds-XP_017176269.1;Parent=rna-XM_017320780.3;Dbxref=GeneID:208908,GenBank:XP_017176269.1,MGI:MGI:2684996;Name=XP_017176269.1;gbkey=CDS;gene=Ccdc62;product=coiled-coil domain-containing protein 62 isoform X5;protein_id=XP_017176269.1;extra_copy_number=0
CM058245.1	Liftoff	CDS	125476425	125476513	.	+	.	ID=cds-XP_017176269.1;Parent=rna-XM_017320780.3;Dbxref=GeneID:208908,GenBank:XP_017176269.1,MGI:MGI:2684996;Name=XP_017176269.1;gbkey=CDS;gene=Ccdc62;product=coiled-coil domain-containing protein 62 isoform X5;protein_id=XP_017176269.1;extra_copy_number=0
CM058245.1	Liftoff	CDS	125476978	125477093	.	+	.	ID=cds-XP_017176269.1;Parent=rna-XM_017320780.3;Dbxref=GeneID:208908,GenBank:XP_017176269.1,MGI:MGI:2684996;Name=XP_017176269.1;gbkey=CDS;gene=Ccdc62;product=coiled-coil domain-containing protein 62 isoform X5;protein_id=XP_017176269.1;extra_copy_number=0
CM058245.1	Liftoff	CDS	125479285	125480007	.	+	.	ID=cds-XP_017176269.1;Parent=rna-XM_017320780.3;Dbxref=GeneID:208908,GenBank:XP_017176269.1,MGI:MGI:2684996;Name=XP_017176269.1;gbkey=CDS;gene=Ccdc62;product=coiled-coil domain-containing protein 62 isoform X5;protein_id=XP_017176269.1;extra_copy_number=0
CM058245.1	Liftoff	CDS	125482622	125482730	.	+	.	ID=cds-XP_017176269.1;Parent=rna-XM_017320780.3;Dbxref=GeneID:208908,GenBank:XP_017176269.1,MGI:MGI:2684996;Name=XP_017176269.1;gbkey=CDS;gene=Ccdc62;product=coiled-coil domain-containing protein 62 isoform X5;protein_id=XP_017176269.1;extra_copy_number=0
CM058245.1	Liftoff	CDS	125492064	125492117	.	+	.	ID=cds-XP_017176269.1;Parent=rna-XM_017320780.3;Dbxref=GeneID:208908,GenBank:XP_017176269.1,MGI:MGI:2684996;Name=XP_017176269.1;gbkey=CDS;gene=Ccdc62;product=coiled-coil domain-containing protein 62 isoform X5;protein_id=XP_017176269.1;extra_copy_number=0
CM058245.1	Liftoff	mRNA	125455868	125494150	.	+	.	ID=rna-XM_006530255.5;Parent=gene-Ccdc62;Dbxref=GeneID:208908,GenBank:XM_006530255.5,MGI:MGI:2684996;Name=XM_006530255.5;gbkey=mRNA;gene=Ccdc62;model_evidence=Supporting evidence includes similarity to: 2 mRNAs%2C 6 ESTs%2C 7 Proteins%2C 37 long SRA reads%2C and 100%25 coverage of the annotated genomic feature by RNAseq alignments%2C including 12 samples with support for all annotated introns;product=coiled-coil domain containing 62%2C transcript variant X2;transcript_id=XM_006530255.5;matches_ref_protein=True;valid_ORF=True;extra_copy_number=0
CM058245.1	Liftoff	exon	125455868	125456091	.	+	.	ID=exon-XM_006530255.5-1;Parent=rna-XM_006530255.5;Dbxref=GeneID:208908,GenBank:XM_006530255.5,MGI:MGI:2684996;gbkey=mRNA;gene=Ccdc62;product=coiled-coil domain containing 62%2C transcript variant X2;transcript_id=XM_006530255.5;extra_copy_number=0
CM058245.1	Liftoff	exon	125459303	125459495	.	+	.	ID=exon-XM_006530255.5-2;Parent=rna-XM_006530255.5;Dbxref=GeneID:208908,GenBank:XM_006530255.5,MGI:MGI:2684996;gbkey=mRNA;gene=Ccdc62;product=coiled-coil domain containing 62%2C transcript variant X2;transcript_id=XM_006530255.5;extra_copy_number=0
CM058245.1	Liftoff	exon	125461620	125461786	.	+	.	ID=exon-XM_006530255.5-3;Parent=rna-XM_006530255.5;Dbxref=GeneID:208908,GenBank:XM_006530255.5,MGI:MGI:2684996;gbkey=mRNA;gene=Ccdc62;product=coiled-coil domain containing 62%2C transcript variant X2;transcript_id=XM_006530255.5;extra_copy_number=0
CM058245.1	Liftoff	exon	125463376	125463477	.	+	.	ID=exon-XM_006530255.5-4;Parent=rna-XM_006530255.5;Dbxref=GeneID:208908,GenBank:XM_006530255.5,MGI:MGI:2684996;gbkey=mRNA;gene=Ccdc62;product=coiled-coil domain containing 62%2C transcript variant X2;transcript_id=XM_006530255.5;extra_copy_number=0
CM058245.1	Liftoff	exon	125469360	125469531	.	+	.	ID=exon-XM_006530255.5-5;Parent=rna-XM_006530255.5;Dbxref=GeneID:208908,GenBank:XM_006530255.5,MGI:MGI:2684996;gbkey=mRNA;gene=Ccdc62;product=coiled-coil domain containing 62%2C transcript variant X2;transcript_id=XM_006530255.5;extra_copy_number=0
CM058245.1	Liftoff	exon	125471580	125471681	.	+	.	ID=exon-XM_006530255.5-6;Parent=rna-XM_006530255.5;Dbxref=GeneID:208908,GenBank:XM_006530255.5,MGI:MGI:2684996;gbkey=mRNA;gene=Ccdc62;product=coiled-coil domain containing 62%2C transcript variant X2;transcript_id=XM_006530255.5;extra_copy_number=0
CM058245.1	Liftoff	exon	125476425	125476513	.	+	.	ID=exon-XM_006530255.5-7;Parent=rna-XM_006530255.5;Dbxref=GeneID:208908,GenBank:XM_006530255.5,MGI:MGI:2684996;gbkey=mRNA;gene=Ccdc62;product=coiled-coil domain containing 62%2C transcript variant X2;transcript_id=XM_006530255.5;extra_copy_number=0
CM058245.1	Liftoff	exon	125476978	125477093	.	+	.	ID=exon-XM_006530255.5-8;Parent=rna-XM_006530255.5;Dbxref=GeneID:208908,GenBank:XM_006530255.5,MGI:MGI:2684996;gbkey=mRNA;gene=Ccdc62;product=coiled-coil domain containing 62%2C transcript variant X2;transcript_id=XM_006530255.5;extra_copy_number=0
CM058245.1	Liftoff	exon	125479285	125480007	.	+	.	ID=exon-XM_006530255.5-9;Parent=rna-XM_006530255.5;Dbxref=GeneID:208908,GenBank:XM_006530255.5,MGI:MGI:2684996;gbkey=mRNA;gene=Ccdc62;product=coiled-coil domain containing 62%2C transcript variant X2;transcript_id=XM_006530255.5;extra_copy_number=0
CM058245.1	Liftoff	exon	125482622	125482730	.	+	.	ID=exon-XM_006530255.5-10;Parent=rna-XM_006530255.5;Dbxref=GeneID:208908,GenBank:XM_006530255.5,MGI:MGI:2684996;gbkey=mRNA;gene=Ccdc62;product=coiled-coil domain containing 62%2C transcript variant X2;transcript_id=XM_006530255.5;extra_copy_number=0
CM058245.1	Liftoff	exon	125486448	125486564	.	+	.	ID=exon-XM_006530255.5-11;Parent=rna-XM_006530255.5;Dbxref=GeneID:208908,GenBank:XM_006530255.5,MGI:MGI:2684996;gbkey=mRNA;gene=Ccdc62;product=coiled-coil domain containing 62%2C transcript variant X2;transcript_id=XM_006530255.5;extra_copy_number=0
CM058245.1	Liftoff	exon	125492064	125492156	.	+	.	ID=exon-XM_006530255.5-12;Parent=rna-XM_006530255.5;Dbxref=GeneID:208908,GenBank:XM_006530255.5,MGI:MGI:2684996;gbkey=mRNA;gene=Ccdc62;product=coiled-coil domain containing 62%2C transcript variant X2;transcript_id=XM_006530255.5;extra_copy_number=0
CM058245.1	Liftoff	exon	125493365	125494150	.	+	.	ID=exon-XM_006530255.5-13;Parent=rna-XM_006530255.5;Dbxref=GeneID:208908,GenBank:XM_006530255.5,MGI:MGI:2684996;gbkey=mRNA;gene=Ccdc62;product=coiled-coil domain containing 62%2C transcript variant X2;transcript_id=XM_006530255.5;extra_copy_number=0
CM058245.1	Liftoff	CDS	125455930	125456091	.	+	.	ID=cds-XP_006530318.1;Parent=rna-XM_006530255.5;Dbxref=GeneID:208908,GenBank:XP_006530318.1,MGI:MGI:2684996;Name=XP_006530318.1;gbkey=CDS;gene=Ccdc62;product=coiled-coil domain-containing protein 62 isoform X1;protein_id=XP_006530318.1;extra_copy_number=0
CM058245.1	Liftoff	CDS	125459303	125459495	.	+	.	ID=cds-XP_006530318.1;Parent=rna-XM_006530255.5;Dbxref=GeneID:208908,GenBank:XP_006530318.1,MGI:MGI:2684996;Name=XP_006530318.1;gbkey=CDS;gene=Ccdc62;product=coiled-coil domain-containing protein 62 isoform X1;protein_id=XP_006530318.1;extra_copy_number=0
CM058245.1	Liftoff	CDS	125461620	125461786	.	+	.	ID=cds-XP_006530318.1;Parent=rna-XM_006530255.5;Dbxref=GeneID:208908,GenBank:XP_006530318.1,MGI:MGI:2684996;Name=XP_006530318.1;gbkey=CDS;gene=Ccdc62;product=coiled-coil domain-containing protein 62 isoform X1;protein_id=XP_006530318.1;extra_copy_number=0
CM058245.1	Liftoff	CDS	125463376	125463477	.	+	.	ID=cds-XP_006530318.1;Parent=rna-XM_006530255.5;Dbxref=GeneID:208908,GenBank:XP_006530318.1,MGI:MGI:2684996;Name=XP_006530318.1;gbkey=CDS;gene=Ccdc62;product=coiled-coil domain-containing protein 62 isoform X1;protein_id=XP_006530318.1;extra_copy_number=0
CM058245.1	Liftoff	CDS	125469360	125469531	.	+	.	ID=cds-XP_006530318.1;Parent=rna-XM_006530255.5;Dbxref=GeneID:208908,GenBank:XP_006530318.1,MGI:MGI:2684996;Name=XP_006530318.1;gbkey=CDS;gene=Ccdc62;product=coiled-coil domain-containing protein 62 isoform X1;protein_id=XP_006530318.1;extra_copy_number=0
CM058245.1	Liftoff	CDS	125471580	125471681	.	+	.	ID=cds-XP_006530318.1;Parent=rna-XM_006530255.5;Dbxref=GeneID:208908,GenBank:XP_006530318.1,MGI:MGI:2684996;Name=XP_006530318.1;gbkey=CDS;gene=Ccdc62;product=coiled-coil domain-containing protein 62 isoform X1;protein_id=XP_006530318.1;extra_copy_number=0
CM058245.1	Liftoff	CDS	125476425	125476513	.	+	.	ID=cds-XP_006530318.1;Parent=rna-XM_006530255.5;Dbxref=GeneID:208908,GenBank:XP_006530318.1,MGI:MGI:2684996;Name=XP_006530318.1;gbkey=CDS;gene=Ccdc62;product=coiled-coil domain-containing protein 62 isoform X1;protein_id=XP_006530318.1;extra_copy_number=0
CM058245.1	Liftoff	CDS	125476978	125477093	.	+	.	ID=cds-XP_006530318.1;Parent=rna-XM_006530255.5;Dbxref=GeneID:208908,GenBank:XP_006530318.1,MGI:MGI:2684996;Name=XP_006530318.1;gbkey=CDS;gene=Ccdc62;product=coiled-coil domain-containing protein 62 isoform X1;protein_id=XP_006530318.1;extra_copy_number=0
CM058245.1	Liftoff	CDS	125479285	125480007	.	+	.	ID=cds-XP_006530318.1;Parent=rna-XM_006530255.5;Dbxref=GeneID:208908,GenBank:XP_006530318.1,MGI:MGI:2684996;Name=XP_006530318.1;gbkey=CDS;gene=Ccdc62;product=coiled-coil domain-containing protein 62 isoform X1;protein_id=XP_006530318.1;extra_copy_number=0
CM058245.1	Liftoff	CDS	125482622	125482730	.	+	.	ID=cds-XP_006530318.1;Parent=rna-XM_006530255.5;Dbxref=GeneID:208908,GenBank:XP_006530318.1,MGI:MGI:2684996;Name=XP_006530318.1;gbkey=CDS;gene=Ccdc62;product=coiled-coil domain-containing protein 62 isoform X1;protein_id=XP_006530318.1;extra_copy_number=0
CM058245.1	Liftoff	CDS	125486448	125486564	.	+	.	ID=cds-XP_006530318.1;Parent=rna-XM_006530255.5;Dbxref=GeneID:208908,GenBank:XP_006530318.1,MGI:MGI:2684996;Name=XP_006530318.1;gbkey=CDS;gene=Ccdc62;product=coiled-coil domain-containing protein 62 isoform X1;protein_id=XP_006530318.1;extra_copy_number=0
CM058245.1	Liftoff	CDS	125492064	125492117	.	+	.	ID=cds-XP_006530318.1;Parent=rna-XM_006530255.5;Dbxref=GeneID:208908,GenBank:XP_006530318.1,MGI:MGI:2684996;Name=XP_006530318.1;gbkey=CDS;gene=Ccdc62;product=coiled-coil domain-containing protein 62 isoform X1;protein_id=XP_006530318.1;extra_copy_number=0
CM058245.1	Liftoff	mRNA	125455868	125494150	.	+	.	ID=rna-XM_006530258.5;Parent=gene-Ccdc62;Dbxref=GeneID:208908,GenBank:XM_006530258.5,MGI:MGI:2684996;Name=XM_006530258.5;gbkey=mRNA;gene=Ccdc62;model_evidence=Supporting evidence includes similarity to: 2 mRNAs%2C 6 ESTs%2C 78 long SRA reads%2C and 100%25 coverage of the annotated genomic feature by RNAseq alignments%2C including 5 samples with support for all annotated introns;product=coiled-coil domain containing 62%2C transcript variant X5;transcript_id=XM_006530258.5;matches_ref_protein=True;valid_ORF=True;extra_copy_number=0
CM058245.1	Liftoff	exon	125455868	125456091	.	+	.	ID=exon-XM_006530258.5-1;Parent=rna-XM_006530258.5;Dbxref=GeneID:208908,GenBank:XM_006530258.5,MGI:MGI:2684996;gbkey=mRNA;gene=Ccdc62;product=coiled-coil domain containing 62%2C transcript variant X5;transcript_id=XM_006530258.5;extra_copy_number=0
CM058245.1	Liftoff	exon	125459303	125459495	.	+	.	ID=exon-XM_006530258.5-2;Parent=rna-XM_006530258.5;Dbxref=GeneID:208908,GenBank:XM_006530258.5,MGI:MGI:2684996;gbkey=mRNA;gene=Ccdc62;product=coiled-coil domain containing 62%2C transcript variant X5;transcript_id=XM_006530258.5;extra_copy_number=0
CM058245.1	Liftoff	exon	125461620	125461786	.	+	.	ID=exon-XM_006530258.5-3;Parent=rna-XM_006530258.5;Dbxref=GeneID:208908,GenBank:XM_006530258.5,MGI:MGI:2684996;gbkey=mRNA;gene=Ccdc62;product=coiled-coil domain containing 62%2C transcript variant X5;transcript_id=XM_006530258.5;extra_copy_number=0
CM058245.1	Liftoff	exon	125463376	125463477	.	+	.	ID=exon-XM_006530258.5-4;Parent=rna-XM_006530258.5;Dbxref=GeneID:208908,GenBank:XM_006530258.5,MGI:MGI:2684996;gbkey=mRNA;gene=Ccdc62;product=coiled-coil domain containing 62%2C transcript variant X5;transcript_id=XM_006530258.5;extra_copy_number=0
CM058245.1	Liftoff	exon	125469360	125469531	.	+	.	ID=exon-XM_006530258.5-5;Parent=rna-XM_006530258.5;Dbxref=GeneID:208908,GenBank:XM_006530258.5,MGI:MGI:2684996;gbkey=mRNA;gene=Ccdc62;product=coiled-coil domain containing 62%2C transcript variant X5;transcript_id=XM_006530258.5;extra_copy_number=0
CM058245.1	Liftoff	exon	125476425	125476513	.	+	.	ID=exon-XM_006530258.5-6;Parent=rna-XM_006530258.5;Dbxref=GeneID:208908,GenBank:XM_006530258.5,MGI:MGI:2684996;gbkey=mRNA;gene=Ccdc62;product=coiled-coil domain containing 62%2C transcript variant X5;transcript_id=XM_006530258.5;extra_copy_number=0
CM058245.1	Liftoff	exon	125476978	125477093	.	+	.	ID=exon-XM_006530258.5-7;Parent=rna-XM_006530258.5;Dbxref=GeneID:208908,GenBank:XM_006530258.5,MGI:MGI:2684996;gbkey=mRNA;gene=Ccdc62;product=coiled-coil domain containing 62%2C transcript variant X5;transcript_id=XM_006530258.5;extra_copy_number=0
CM058245.1	Liftoff	exon	125479285	125480007	.	+	.	ID=exon-XM_006530258.5-8;Parent=rna-XM_006530258.5;Dbxref=GeneID:208908,GenBank:XM_006530258.5,MGI:MGI:2684996;gbkey=mRNA;gene=Ccdc62;product=coiled-coil domain containing 62%2C transcript variant X5;transcript_id=XM_006530258.5;extra_copy_number=0
CM058245.1	Liftoff	exon	125482622	125482730	.	+	.	ID=exon-XM_006530258.5-9;Parent=rna-XM_006530258.5;Dbxref=GeneID:208908,GenBank:XM_006530258.5,MGI:MGI:2684996;gbkey=mRNA;gene=Ccdc62;product=coiled-coil domain containing 62%2C transcript variant X5;transcript_id=XM_006530258.5;extra_copy_number=0
CM058245.1	Liftoff	exon	125486448	125486564	.	+	.	ID=exon-XM_006530258.5-10;Parent=rna-XM_006530258.5;Dbxref=GeneID:208908,GenBank:XM_006530258.5,MGI:MGI:2684996;gbkey=mRNA;gene=Ccdc62;product=coiled-coil domain containing 62%2C transcript variant X5;transcript_id=XM_006530258.5;extra_copy_number=0
CM058245.1	Liftoff	exon	125492064	125492156	.	+	.	ID=exon-XM_006530258.5-11;Parent=rna-XM_006530258.5;Dbxref=GeneID:208908,GenBank:XM_006530258.5,MGI:MGI:2684996;gbkey=mRNA;gene=Ccdc62;product=coiled-coil domain containing 62%2C transcript variant X5;transcript_id=XM_006530258.5;extra_copy_number=0
CM058245.1	Liftoff	exon	125493359	125494150	.	+	.	ID=exon-XM_006530258.5-12;Parent=rna-XM_006530258.5;Dbxref=GeneID:208908,GenBank:XM_006530258.5,MGI:MGI:2684996;gbkey=mRNA;gene=Ccdc62;product=coiled-coil domain containing 62%2C transcript variant X5;transcript_id=XM_006530258.5;extra_copy_number=0
CM058245.1	Liftoff	CDS	125455930	125456091	.	+	.	ID=cds-XP_006530321.1;Parent=rna-XM_006530258.5;Dbxref=GeneID:208908,GenBank:XP_006530321.1,MGI:MGI:2684996;Name=XP_006530321.1;gbkey=CDS;gene=Ccdc62;product=coiled-coil domain-containing protein 62 isoform X3;protein_id=XP_006530321.1;extra_copy_number=0
CM058245.1	Liftoff	CDS	125459303	125459495	.	+	.	ID=cds-XP_006530321.1;Parent=rna-XM_006530258.5;Dbxref=GeneID:208908,GenBank:XP_006530321.1,MGI:MGI:2684996;Name=XP_006530321.1;gbkey=CDS;gene=Ccdc62;product=coiled-coil domain-containing protein 62 isoform X3;protein_id=XP_006530321.1;extra_copy_number=0
CM058245.1	Liftoff	CDS	125461620	125461786	.	+	.	ID=cds-XP_006530321.1;Parent=rna-XM_006530258.5;Dbxref=GeneID:208908,GenBank:XP_006530321.1,MGI:MGI:2684996;Name=XP_006530321.1;gbkey=CDS;gene=Ccdc62;product=coiled-coil domain-containing protein 62 isoform X3;protein_id=XP_006530321.1;extra_copy_number=0
CM058245.1	Liftoff	CDS	125463376	125463477	.	+	.	ID=cds-XP_006530321.1;Parent=rna-XM_006530258.5;Dbxref=GeneID:208908,GenBank:XP_006530321.1,MGI:MGI:2684996;Name=XP_006530321.1;gbkey=CDS;gene=Ccdc62;product=coiled-coil domain-containing protein 62 isoform X3;protein_id=XP_006530321.1;extra_copy_number=0
CM058245.1	Liftoff	CDS	125469360	125469531	.	+	.	ID=cds-XP_006530321.1;Parent=rna-XM_006530258.5;Dbxref=GeneID:208908,GenBank:XP_006530321.1,MGI:MGI:2684996;Name=XP_006530321.1;gbkey=CDS;gene=Ccdc62;product=coiled-coil domain-containing protein 62 isoform X3;protein_id=XP_006530321.1;extra_copy_number=0
CM058245.1	Liftoff	CDS	125476425	125476513	.	+	.	ID=cds-XP_006530321.1;Parent=rna-XM_006530258.5;Dbxref=GeneID:208908,GenBank:XP_006530321.1,MGI:MGI:2684996;Name=XP_006530321.1;gbkey=CDS;gene=Ccdc62;product=coiled-coil domain-containing protein 62 isoform X3;protein_id=XP_006530321.1;extra_copy_number=0
CM058245.1	Liftoff	CDS	125476978	125477093	.	+	.	ID=cds-XP_006530321.1;Parent=rna-XM_006530258.5;Dbxref=GeneID:208908,GenBank:XP_006530321.1,MGI:MGI:2684996;Name=XP_006530321.1;gbkey=CDS;gene=Ccdc62;product=coiled-coil domain-containing protein 62 isoform X3;protein_id=XP_006530321.1;extra_copy_number=0
CM058245.1	Liftoff	CDS	125479285	125480007	.	+	.	ID=cds-XP_006530321.1;Parent=rna-XM_006530258.5;Dbxref=GeneID:208908,GenBank:XP_006530321.1,MGI:MGI:2684996;Name=XP_006530321.1;gbkey=CDS;gene=Ccdc62;product=coiled-coil domain-containing protein 62 isoform X3;protein_id=XP_006530321.1;extra_copy_number=0
CM058245.1	Liftoff	CDS	125482622	125482730	.	+	.	ID=cds-XP_006530321.1;Parent=rna-XM_006530258.5;Dbxref=GeneID:208908,GenBank:XP_006530321.1,MGI:MGI:2684996;Name=XP_006530321.1;gbkey=CDS;gene=Ccdc62;product=coiled-coil domain-containing protein 62 isoform X3;protein_id=XP_006530321.1;extra_copy_number=0
CM058245.1	Liftoff	CDS	125486448	125486564	.	+	.	ID=cds-XP_006530321.1;Parent=rna-XM_006530258.5;Dbxref=GeneID:208908,GenBank:XP_006530321.1,MGI:MGI:2684996;Name=XP_006530321.1;gbkey=CDS;gene=Ccdc62;product=coiled-coil domain-containing protein 62 isoform X3;protein_id=XP_006530321.1;extra_copy_number=0
CM058245.1	Liftoff	CDS	125492064	125492117	.	+	.	ID=cds-XP_006530321.1;Parent=rna-XM_006530258.5;Dbxref=GeneID:208908,GenBank:XP_006530321.1,MGI:MGI:2684996;Name=XP_006530321.1;gbkey=CDS;gene=Ccdc62;product=coiled-coil domain-containing protein 62 isoform X3;protein_id=XP_006530321.1;extra_copy_number=0
CM058245.1	Liftoff	mRNA	125455868	125492373	.	+	.	ID=rna-XM_036164964.1;Parent=gene-Ccdc62;Dbxref=GeneID:208908,GenBank:XM_036164964.1,MGI:MGI:2684996;Name=XM_036164964.1;gbkey=mRNA;gene=Ccdc62;model_evidence=Supporting evidence includes similarity to: 1 mRNA%2C 4 ESTs%2C 7 Proteins%2C 21 long SRA reads%2C and 100%25 coverage of the annotated genomic feature by RNAseq alignments%2C including 15 samples with support for all annotated introns;product=coiled-coil domain containing 62%2C transcript variant X1;transcript_id=XM_036164964.1;matches_ref_protein=True;valid_ORF=True;extra_copy_number=0
CM058245.1	Liftoff	exon	125455868	125456091	.	+	.	ID=exon-XM_036164964.1-1;Parent=rna-XM_036164964.1;Dbxref=GeneID:208908,GenBank:XM_036164964.1,MGI:MGI:2684996;gbkey=mRNA;gene=Ccdc62;product=coiled-coil domain containing 62%2C transcript variant X1;transcript_id=XM_036164964.1;extra_copy_number=0
CM058245.1	Liftoff	exon	125459303	125459495	.	+	.	ID=exon-XM_036164964.1-2;Parent=rna-XM_036164964.1;Dbxref=GeneID:208908,GenBank:XM_036164964.1,MGI:MGI:2684996;gbkey=mRNA;gene=Ccdc62;product=coiled-coil domain containing 62%2C transcript variant X1;transcript_id=XM_036164964.1;extra_copy_number=0
CM058245.1	Liftoff	exon	125461620	125461786	.	+	.	ID=exon-XM_036164964.1-3;Parent=rna-XM_036164964.1;Dbxref=GeneID:208908,GenBank:XM_036164964.1,MGI:MGI:2684996;gbkey=mRNA;gene=Ccdc62;product=coiled-coil domain containing 62%2C transcript variant X1;transcript_id=XM_036164964.1;extra_copy_number=0
CM058245.1	Liftoff	exon	125463376	125463477	.	+	.	ID=exon-XM_036164964.1-4;Parent=rna-XM_036164964.1;Dbxref=GeneID:208908,GenBank:XM_036164964.1,MGI:MGI:2684996;gbkey=mRNA;gene=Ccdc62;product=coiled-coil domain containing 62%2C transcript variant X1;transcript_id=XM_036164964.1;extra_copy_number=0
CM058245.1	Liftoff	exon	125469360	125469531	.	+	.	ID=exon-XM_036164964.1-5;Parent=rna-XM_036164964.1;Dbxref=GeneID:208908,GenBank:XM_036164964.1,MGI:MGI:2684996;gbkey=mRNA;gene=Ccdc62;product=coiled-coil domain containing 62%2C transcript variant X1;transcript_id=XM_036164964.1;extra_copy_number=0
CM058245.1	Liftoff	exon	125471580	125471681	.	+	.	ID=exon-XM_036164964.1-6;Parent=rna-XM_036164964.1;Dbxref=GeneID:208908,GenBank:XM_036164964.1,MGI:MGI:2684996;gbkey=mRNA;gene=Ccdc62;product=coiled-coil domain containing 62%2C transcript variant X1;transcript_id=XM_036164964.1;extra_copy_number=0
CM058245.1	Liftoff	exon	125476425	125476513	.	+	.	ID=exon-XM_036164964.1-7;Parent=rna-XM_036164964.1;Dbxref=GeneID:208908,GenBank:XM_036164964.1,MGI:MGI:2684996;gbkey=mRNA;gene=Ccdc62;product=coiled-coil domain containing 62%2C transcript variant X1;transcript_id=XM_036164964.1;extra_copy_number=0
CM058245.1	Liftoff	exon	125476978	125477093	.	+	.	ID=exon-XM_036164964.1-8;Parent=rna-XM_036164964.1;Dbxref=GeneID:208908,GenBank:XM_036164964.1,MGI:MGI:2684996;gbkey=mRNA;gene=Ccdc62;product=coiled-coil domain containing 62%2C transcript variant X1;transcript_id=XM_036164964.1;extra_copy_number=0
CM058245.1	Liftoff	exon	125479285	125480007	.	+	.	ID=exon-XM_036164964.1-9;Parent=rna-XM_036164964.1;Dbxref=GeneID:208908,GenBank:XM_036164964.1,MGI:MGI:2684996;gbkey=mRNA;gene=Ccdc62;product=coiled-coil domain containing 62%2C transcript variant X1;transcript_id=XM_036164964.1;extra_copy_number=0
CM058245.1	Liftoff	exon	125482622	125482730	.	+	.	ID=exon-XM_036164964.1-10;Parent=rna-XM_036164964.1;Dbxref=GeneID:208908,GenBank:XM_036164964.1,MGI:MGI:2684996;gbkey=mRNA;gene=Ccdc62;product=coiled-coil domain containing 62%2C transcript variant X1;transcript_id=XM_036164964.1;extra_copy_number=0
CM058245.1	Liftoff	exon	125486448	125486564	.	+	.	ID=exon-XM_036164964.1-11;Parent=rna-XM_036164964.1;Dbxref=GeneID:208908,GenBank:XM_036164964.1,MGI:MGI:2684996;gbkey=mRNA;gene=Ccdc62;product=coiled-coil domain containing 62%2C transcript variant X1;transcript_id=XM_036164964.1;extra_copy_number=0
CM058245.1	Liftoff	exon	125492064	125492373	.	+	.	ID=exon-XM_036164964.1-12;Parent=rna-XM_036164964.1;Dbxref=GeneID:208908,GenBank:XM_036164964.1,MGI:MGI:2684996;gbkey=mRNA;gene=Ccdc62;product=coiled-coil domain containing 62%2C transcript variant X1;transcript_id=XM_036164964.1;extra_copy_number=0
CM058245.1	Liftoff	CDS	125455930	125456091	.	+	.	ID=cds-XP_036020857.1;Parent=rna-XM_036164964.1;Dbxref=GeneID:208908,GenBank:XP_036020857.1,MGI:MGI:2684996;Name=XP_036020857.1;gbkey=CDS;gene=Ccdc62;product=coiled-coil domain-containing protein 62 isoform X1;protein_id=XP_036020857.1;extra_copy_number=0
CM058245.1	Liftoff	CDS	125459303	125459495	.	+	.	ID=cds-XP_036020857.1;Parent=rna-XM_036164964.1;Dbxref=GeneID:208908,GenBank:XP_036020857.1,MGI:MGI:2684996;Name=XP_036020857.1;gbkey=CDS;gene=Ccdc62;product=coiled-coil domain-containing protein 62 isoform X1;protein_id=XP_036020857.1;extra_copy_number=0
CM058245.1	Liftoff	CDS	125461620	125461786	.	+	.	ID=cds-XP_036020857.1;Parent=rna-XM_036164964.1;Dbxref=GeneID:208908,GenBank:XP_036020857.1,MGI:MGI:2684996;Name=XP_036020857.1;gbkey=CDS;gene=Ccdc62;product=coiled-coil domain-containing protein 62 isoform X1;protein_id=XP_036020857.1;extra_copy_number=0
CM058245.1	Liftoff	CDS	125463376	125463477	.	+	.	ID=cds-XP_036020857.1;Parent=rna-XM_036164964.1;Dbxref=GeneID:208908,GenBank:XP_036020857.1,MGI:MGI:2684996;Name=XP_036020857.1;gbkey=CDS;gene=Ccdc62;product=coiled-coil domain-containing protein 62 isoform X1;protein_id=XP_036020857.1;extra_copy_number=0
CM058245.1	Liftoff	CDS	125469360	125469531	.	+	.	ID=cds-XP_036020857.1;Parent=rna-XM_036164964.1;Dbxref=GeneID:208908,GenBank:XP_036020857.1,MGI:MGI:2684996;Name=XP_036020857.1;gbkey=CDS;gene=Ccdc62;product=coiled-coil domain-containing protein 62 isoform X1;protein_id=XP_036020857.1;extra_copy_number=0
CM058245.1	Liftoff	CDS	125471580	125471681	.	+	.	ID=cds-XP_036020857.1;Parent=rna-XM_036164964.1;Dbxref=GeneID:208908,GenBank:XP_036020857.1,MGI:MGI:2684996;Name=XP_036020857.1;gbkey=CDS;gene=Ccdc62;product=coiled-coil domain-containing protein 62 isoform X1;protein_id=XP_036020857.1;extra_copy_number=0
CM058245.1	Liftoff	CDS	125476425	125476513	.	+	.	ID=cds-XP_036020857.1;Parent=rna-XM_036164964.1;Dbxref=GeneID:208908,GenBank:XP_036020857.1,MGI:MGI:2684996;Name=XP_036020857.1;gbkey=CDS;gene=Ccdc62;product=coiled-coil domain-containing protein 62 isoform X1;protein_id=XP_036020857.1;extra_copy_number=0
CM058245.1	Liftoff	CDS	125476978	125477093	.	+	.	ID=cds-XP_036020857.1;Parent=rna-XM_036164964.1;Dbxref=GeneID:208908,GenBank:XP_036020857.1,MGI:MGI:2684996;Name=XP_036020857.1;gbkey=CDS;gene=Ccdc62;product=coiled-coil domain-containing protein 62 isoform X1;protein_id=XP_036020857.1;extra_copy_number=0
CM058245.1	Liftoff	CDS	125479285	125480007	.	+	.	ID=cds-XP_036020857.1;Parent=rna-XM_036164964.1;Dbxref=GeneID:208908,GenBank:XP_036020857.1,MGI:MGI:2684996;Name=XP_036020857.1;gbkey=CDS;gene=Ccdc62;product=coiled-coil domain-containing protein 62 isoform X1;protein_id=XP_036020857.1;extra_copy_number=0
CM058245.1	Liftoff	CDS	125482622	125482730	.	+	.	ID=cds-XP_036020857.1;Parent=rna-XM_036164964.1;Dbxref=GeneID:208908,GenBank:XP_036020857.1,MGI:MGI:2684996;Name=XP_036020857.1;gbkey=CDS;gene=Ccdc62;product=coiled-coil domain-containing protein 62 isoform X1;protein_id=XP_036020857.1;extra_copy_number=0
CM058245.1	Liftoff	CDS	125486448	125486564	.	+	.	ID=cds-XP_036020857.1;Parent=rna-XM_036164964.1;Dbxref=GeneID:208908,GenBank:XP_036020857.1,MGI:MGI:2684996;Name=XP_036020857.1;gbkey=CDS;gene=Ccdc62;product=coiled-coil domain-containing protein 62 isoform X1;protein_id=XP_036020857.1;extra_copy_number=0
CM058245.1	Liftoff	CDS	125492064	125492117	.	+	.	ID=cds-XP_036020857.1;Parent=rna-XM_036164964.1;Dbxref=GeneID:208908,GenBank:XP_036020857.1,MGI:MGI:2684996;Name=XP_036020857.1;gbkey=CDS;gene=Ccdc62;product=coiled-coil domain-containing protein 62 isoform X1;protein_id=XP_036020857.1;extra_copy_number=0
CM058245.1	Liftoff	mRNA	125455869	125494150	.	+	.	ID=rna-XM_006530257.5;Parent=gene-Ccdc62;Dbxref=GeneID:208908,GenBank:XM_006530257.5,MGI:MGI:2684996;Name=XM_006530257.5;gbkey=mRNA;gene=Ccdc62;model_evidence=Supporting evidence includes similarity to: 2 mRNAs%2C 6 ESTs%2C 1 Protein%2C 77 long SRA reads%2C and 100%25 coverage of the annotated genomic feature by RNAseq alignments%2C including 10 samples with support for all annotated introns;product=coiled-coil domain containing 62%2C transcript variant X4;transcript_id=XM_006530257.5;matches_ref_protein=True;valid_ORF=True;extra_copy_number=0
CM058245.1	Liftoff	exon	125455869	125456091	.	+	.	ID=exon-XM_006530257.5-1;Parent=rna-XM_006530257.5;Dbxref=GeneID:208908,GenBank:XM_006530257.5,MGI:MGI:2684996;gbkey=mRNA;gene=Ccdc62;product=coiled-coil domain containing 62%2C transcript variant X4;transcript_id=XM_006530257.5;extra_copy_number=0
CM058245.1	Liftoff	exon	125459303	125459495	.	+	.	ID=exon-XM_006530257.5-2;Parent=rna-XM_006530257.5;Dbxref=GeneID:208908,GenBank:XM_006530257.5,MGI:MGI:2684996;gbkey=mRNA;gene=Ccdc62;product=coiled-coil domain containing 62%2C transcript variant X4;transcript_id=XM_006530257.5;extra_copy_number=0
CM058245.1	Liftoff	exon	125461620	125461786	.	+	.	ID=exon-XM_006530257.5-3;Parent=rna-XM_006530257.5;Dbxref=GeneID:208908,GenBank:XM_006530257.5,MGI:MGI:2684996;gbkey=mRNA;gene=Ccdc62;product=coiled-coil domain containing 62%2C transcript variant X4;transcript_id=XM_006530257.5;extra_copy_number=0
CM058245.1	Liftoff	exon	125463376	125463423	.	+	.	ID=exon-XM_006530257.5-4;Parent=rna-XM_006530257.5;Dbxref=GeneID:208908,GenBank:XM_006530257.5,MGI:MGI:2684996;gbkey=mRNA;gene=Ccdc62;product=coiled-coil domain containing 62%2C transcript variant X4;transcript_id=XM_006530257.5;extra_copy_number=0
CM058245.1	Liftoff	exon	125469360	125469531	.	+	.	ID=exon-XM_006530257.5-5;Parent=rna-XM_006530257.5;Dbxref=GeneID:208908,GenBank:XM_006530257.5,MGI:MGI:2684996;gbkey=mRNA;gene=Ccdc62;product=coiled-coil domain containing 62%2C transcript variant X4;transcript_id=XM_006530257.5;extra_copy_number=0
CM058245.1	Liftoff	exon	125471580	125471681	.	+	.	ID=exon-XM_006530257.5-6;Parent=rna-XM_006530257.5;Dbxref=GeneID:208908,GenBank:XM_006530257.5,MGI:MGI:2684996;gbkey=mRNA;gene=Ccdc62;product=coiled-coil domain containing 62%2C transcript variant X4;transcript_id=XM_006530257.5;extra_copy_number=0
CM058245.1	Liftoff	exon	125476425	125476513	.	+	.	ID=exon-XM_006530257.5-7;Parent=rna-XM_006530257.5;Dbxref=GeneID:208908,GenBank:XM_006530257.5,MGI:MGI:2684996;gbkey=mRNA;gene=Ccdc62;product=coiled-coil domain containing 62%2C transcript variant X4;transcript_id=XM_006530257.5;extra_copy_number=0
CM058245.1	Liftoff	exon	125476978	125477093	.	+	.	ID=exon-XM_006530257.5-8;Parent=rna-XM_006530257.5;Dbxref=GeneID:208908,GenBank:XM_006530257.5,MGI:MGI:2684996;gbkey=mRNA;gene=Ccdc62;product=coiled-coil domain containing 62%2C transcript variant X4;transcript_id=XM_006530257.5;extra_copy_number=0
CM058245.1	Liftoff	exon	125479285	125480007	.	+	.	ID=exon-XM_006530257.5-9;Parent=rna-XM_006530257.5;Dbxref=GeneID:208908,GenBank:XM_006530257.5,MGI:MGI:2684996;gbkey=mRNA;gene=Ccdc62;product=coiled-coil domain containing 62%2C transcript variant X4;transcript_id=XM_006530257.5;extra_copy_number=0
CM058245.1	Liftoff	exon	125482622	125482730	.	+	.	ID=exon-XM_006530257.5-10;Parent=rna-XM_006530257.5;Dbxref=GeneID:208908,GenBank:XM_006530257.5,MGI:MGI:2684996;gbkey=mRNA;gene=Ccdc62;product=coiled-coil domain containing 62%2C transcript variant X4;transcript_id=XM_006530257.5;extra_copy_number=0
CM058245.1	Liftoff	exon	125486448	125486564	.	+	.	ID=exon-XM_006530257.5-11;Parent=rna-XM_006530257.5;Dbxref=GeneID:208908,GenBank:XM_006530257.5,MGI:MGI:2684996;gbkey=mRNA;gene=Ccdc62;product=coiled-coil domain containing 62%2C transcript variant X4;transcript_id=XM_006530257.5;extra_copy_number=0
CM058245.1	Liftoff	exon	125492064	125492156	.	+	.	ID=exon-XM_006530257.5-12;Parent=rna-XM_006530257.5;Dbxref=GeneID:208908,GenBank:XM_006530257.5,MGI:MGI:2684996;gbkey=mRNA;gene=Ccdc62;product=coiled-coil domain containing 62%2C transcript variant X4;transcript_id=XM_006530257.5;extra_copy_number=0
CM058245.1	Liftoff	exon	125493359	125494150	.	+	.	ID=exon-XM_006530257.5-13;Parent=rna-XM_006530257.5;Dbxref=GeneID:208908,GenBank:XM_006530257.5,MGI:MGI:2684996;gbkey=mRNA;gene=Ccdc62;product=coiled-coil domain containing 62%2C transcript variant X4;transcript_id=XM_006530257.5;extra_copy_number=0
CM058245.1	Liftoff	CDS	125455930	125456091	.	+	.	ID=cds-XP_006530320.1;Parent=rna-XM_006530257.5;Dbxref=GeneID:208908,GenBank:XP_006530320.1,MGI:MGI:2684996;Name=XP_006530320.1;gbkey=CDS;gene=Ccdc62;product=coiled-coil domain-containing protein 62 isoform X2;protein_id=XP_006530320.1;extra_copy_number=0
CM058245.1	Liftoff	CDS	125459303	125459495	.	+	.	ID=cds-XP_006530320.1;Parent=rna-XM_006530257.5;Dbxref=GeneID:208908,GenBank:XP_006530320.1,MGI:MGI:2684996;Name=XP_006530320.1;gbkey=CDS;gene=Ccdc62;product=coiled-coil domain-containing protein 62 isoform X2;protein_id=XP_006530320.1;extra_copy_number=0
CM058245.1	Liftoff	CDS	125461620	125461786	.	+	.	ID=cds-XP_006530320.1;Parent=rna-XM_006530257.5;Dbxref=GeneID:208908,GenBank:XP_006530320.1,MGI:MGI:2684996;Name=XP_006530320.1;gbkey=CDS;gene=Ccdc62;product=coiled-coil domain-containing protein 62 isoform X2;protein_id=XP_006530320.1;extra_copy_number=0
CM058245.1	Liftoff	CDS	125463376	125463423	.	+	.	ID=cds-XP_006530320.1;Parent=rna-XM_006530257.5;Dbxref=GeneID:208908,GenBank:XP_006530320.1,MGI:MGI:2684996;Name=XP_006530320.1;gbkey=CDS;gene=Ccdc62;product=coiled-coil domain-containing protein 62 isoform X2;protein_id=XP_006530320.1;extra_copy_number=0
CM058245.1	Liftoff	CDS	125469360	125469531	.	+	.	ID=cds-XP_006530320.1;Parent=rna-XM_006530257.5;Dbxref=GeneID:208908,GenBank:XP_006530320.1,MGI:MGI:2684996;Name=XP_006530320.1;gbkey=CDS;gene=Ccdc62;product=coiled-coil domain-containing protein 62 isoform X2;protein_id=XP_006530320.1;extra_copy_number=0
CM058245.1	Liftoff	CDS	125471580	125471681	.	+	.	ID=cds-XP_006530320.1;Parent=rna-XM_006530257.5;Dbxref=GeneID:208908,GenBank:XP_006530320.1,MGI:MGI:2684996;Name=XP_006530320.1;gbkey=CDS;gene=Ccdc62;product=coiled-coil domain-containing protein 62 isoform X2;protein_id=XP_006530320.1;extra_copy_number=0
CM058245.1	Liftoff	CDS	125476425	125476513	.	+	.	ID=cds-XP_006530320.1;Parent=rna-XM_006530257.5;Dbxref=GeneID:208908,GenBank:XP_006530320.1,MGI:MGI:2684996;Name=XP_006530320.1;gbkey=CDS;gene=Ccdc62;product=coiled-coil domain-containing protein 62 isoform X2;protein_id=XP_006530320.1;extra_copy_number=0
CM058245.1	Liftoff	CDS	125476978	125477093	.	+	.	ID=cds-XP_006530320.1;Parent=rna-XM_006530257.5;Dbxref=GeneID:208908,GenBank:XP_006530320.1,MGI:MGI:2684996;Name=XP_006530320.1;gbkey=CDS;gene=Ccdc62;product=coiled-coil domain-containing protein 62 isoform X2;protein_id=XP_006530320.1;extra_copy_number=0
CM058245.1	Liftoff	CDS	125479285	125480007	.	+	.	ID=cds-XP_006530320.1;Parent=rna-XM_006530257.5;Dbxref=GeneID:208908,GenBank:XP_006530320.1,MGI:MGI:2684996;Name=XP_006530320.1;gbkey=CDS;gene=Ccdc62;product=coiled-coil domain-containing protein 62 isoform X2;protein_id=XP_006530320.1;extra_copy_number=0
CM058245.1	Liftoff	CDS	125482622	125482730	.	+	.	ID=cds-XP_006530320.1;Parent=rna-XM_006530257.5;Dbxref=GeneID:208908,GenBank:XP_006530320.1,MGI:MGI:2684996;Name=XP_006530320.1;gbkey=CDS;gene=Ccdc62;product=coiled-coil domain-containing protein 62 isoform X2;protein_id=XP_006530320.1;extra_copy_number=0
CM058245.1	Liftoff	CDS	125486448	125486564	.	+	.	ID=cds-XP_006530320.1;Parent=rna-XM_006530257.5;Dbxref=GeneID:208908,GenBank:XP_006530320.1,MGI:MGI:2684996;Name=XP_006530320.1;gbkey=CDS;gene=Ccdc62;product=coiled-coil domain-containing protein 62 isoform X2;protein_id=XP_006530320.1;extra_copy_number=0
CM058245.1	Liftoff	CDS	125492064	125492117	.	+	.	ID=cds-XP_006530320.1;Parent=rna-XM_006530257.5;Dbxref=GeneID:208908,GenBank:XP_006530320.1,MGI:MGI:2684996;Name=XP_006530320.1;gbkey=CDS;gene=Ccdc62;product=coiled-coil domain-containing protein 62 isoform X2;protein_id=XP_006530320.1;extra_copy_number=0
CM058245.1	Liftoff	mRNA	125455869	125494150	.	+	.	ID=rna-XM_006530259.5;Parent=gene-Ccdc62;Dbxref=GeneID:208908,GenBank:XM_006530259.5,MGI:MGI:2684996;Name=XM_006530259.5;gbkey=mRNA;gene=Ccdc62;model_evidence=Supporting evidence includes similarity to: 2 mRNAs%2C 6 ESTs%2C 1 Protein%2C 77 long SRA reads%2C and 100%25 coverage of the annotated genomic feature by RNAseq alignments%2C including 16 samples with support for all annotated introns;product=coiled-coil domain containing 62%2C transcript variant X6;transcript_id=XM_006530259.5;matches_ref_protein=True;valid_ORF=True;extra_copy_number=0
CM058245.1	Liftoff	exon	125455869	125456091	.	+	.	ID=exon-XM_006530259.5-1;Parent=rna-XM_006530259.5;Dbxref=GeneID:208908,GenBank:XM_006530259.5,MGI:MGI:2684996;gbkey=mRNA;gene=Ccdc62;product=coiled-coil domain containing 62%2C transcript variant X6;transcript_id=XM_006530259.5;extra_copy_number=0
CM058245.1	Liftoff	exon	125459303	125459495	.	+	.	ID=exon-XM_006530259.5-2;Parent=rna-XM_006530259.5;Dbxref=GeneID:208908,GenBank:XM_006530259.5,MGI:MGI:2684996;gbkey=mRNA;gene=Ccdc62;product=coiled-coil domain containing 62%2C transcript variant X6;transcript_id=XM_006530259.5;extra_copy_number=0
CM058245.1	Liftoff	exon	125461620	125461786	.	+	.	ID=exon-XM_006530259.5-3;Parent=rna-XM_006530259.5;Dbxref=GeneID:208908,GenBank:XM_006530259.5,MGI:MGI:2684996;gbkey=mRNA;gene=Ccdc62;product=coiled-coil domain containing 62%2C transcript variant X6;transcript_id=XM_006530259.5;extra_copy_number=0
CM058245.1	Liftoff	exon	125469360	125469531	.	+	.	ID=exon-XM_006530259.5-4;Parent=rna-XM_006530259.5;Dbxref=GeneID:208908,GenBank:XM_006530259.5,MGI:MGI:2684996;gbkey=mRNA;gene=Ccdc62;product=coiled-coil domain containing 62%2C transcript variant X6;transcript_id=XM_006530259.5;extra_copy_number=0
CM058245.1	Liftoff	exon	125471580	125471681	.	+	.	ID=exon-XM_006530259.5-5;Parent=rna-XM_006530259.5;Dbxref=GeneID:208908,GenBank:XM_006530259.5,MGI:MGI:2684996;gbkey=mRNA;gene=Ccdc62;product=coiled-coil domain containing 62%2C transcript variant X6;transcript_id=XM_006530259.5;extra_copy_number=0
CM058245.1	Liftoff	exon	125476425	125476513	.	+	.	ID=exon-XM_006530259.5-6;Parent=rna-XM_006530259.5;Dbxref=GeneID:208908,GenBank:XM_006530259.5,MGI:MGI:2684996;gbkey=mRNA;gene=Ccdc62;product=coiled-coil domain containing 62%2C transcript variant X6;transcript_id=XM_006530259.5;extra_copy_number=0
CM058245.1	Liftoff	exon	125476978	125477093	.	+	.	ID=exon-XM_006530259.5-7;Parent=rna-XM_006530259.5;Dbxref=GeneID:208908,GenBank:XM_006530259.5,MGI:MGI:2684996;gbkey=mRNA;gene=Ccdc62;product=coiled-coil domain containing 62%2C transcript variant X6;transcript_id=XM_006530259.5;extra_copy_number=0
CM058245.1	Liftoff	exon	125479285	125480007	.	+	.	ID=exon-XM_006530259.5-8;Parent=rna-XM_006530259.5;Dbxref=GeneID:208908,GenBank:XM_006530259.5,MGI:MGI:2684996;gbkey=mRNA;gene=Ccdc62;product=coiled-coil domain containing 62%2C transcript variant X6;transcript_id=XM_006530259.5;extra_copy_number=0
CM058245.1	Liftoff	exon	125482622	125482730	.	+	.	ID=exon-XM_006530259.5-9;Parent=rna-XM_006530259.5;Dbxref=GeneID:208908,GenBank:XM_006530259.5,MGI:MGI:2684996;gbkey=mRNA;gene=Ccdc62;product=coiled-coil domain containing 62%2C transcript variant X6;transcript_id=XM_006530259.5;extra_copy_number=0
CM058245.1	Liftoff	exon	125486448	125486564	.	+	.	ID=exon-XM_006530259.5-10;Parent=rna-XM_006530259.5;Dbxref=GeneID:208908,GenBank:XM_006530259.5,MGI:MGI:2684996;gbkey=mRNA;gene=Ccdc62;product=coiled-coil domain containing 62%2C transcript variant X6;transcript_id=XM_006530259.5;extra_copy_number=0
CM058245.1	Liftoff	exon	125492064	125492156	.	+	.	ID=exon-XM_006530259.5-11;Parent=rna-XM_006530259.5;Dbxref=GeneID:208908,GenBank:XM_006530259.5,MGI:MGI:2684996;gbkey=mRNA;gene=Ccdc62;product=coiled-coil domain containing 62%2C transcript variant X6;transcript_id=XM_006530259.5;extra_copy_number=0
CM058245.1	Liftoff	exon	125493359	125494150	.	+	.	ID=exon-XM_006530259.5-12;Parent=rna-XM_006530259.5;Dbxref=GeneID:208908,GenBank:XM_006530259.5,MGI:MGI:2684996;gbkey=mRNA;gene=Ccdc62;product=coiled-coil domain containing 62%2C transcript variant X6;transcript_id=XM_006530259.5;extra_copy_number=0
CM058245.1	Liftoff	CDS	125455930	125456091	.	+	.	ID=cds-XP_006530322.1;Parent=rna-XM_006530259.5;Dbxref=GeneID:208908,GenBank:XP_006530322.1,MGI:MGI:2684996;Name=XP_006530322.1;gbkey=CDS;gene=Ccdc62;product=coiled-coil domain-containing protein 62 isoform X4;protein_id=XP_006530322.1;extra_copy_number=0
CM058245.1	Liftoff	CDS	125459303	125459495	.	+	.	ID=cds-XP_006530322.1;Parent=rna-XM_006530259.5;Dbxref=GeneID:208908,GenBank:XP_006530322.1,MGI:MGI:2684996;Name=XP_006530322.1;gbkey=CDS;gene=Ccdc62;product=coiled-coil domain-containing protein 62 isoform X4;protein_id=XP_006530322.1;extra_copy_number=0
CM058245.1	Liftoff	CDS	125461620	125461786	.	+	.	ID=cds-XP_006530322.1;Parent=rna-XM_006530259.5;Dbxref=GeneID:208908,GenBank:XP_006530322.1,MGI:MGI:2684996;Name=XP_006530322.1;gbkey=CDS;gene=Ccdc62;product=coiled-coil domain-containing protein 62 isoform X4;protein_id=XP_006530322.1;extra_copy_number=0
CM058245.1	Liftoff	CDS	125469360	125469531	.	+	.	ID=cds-XP_006530322.1;Parent=rna-XM_006530259.5;Dbxref=GeneID:208908,GenBank:XP_006530322.1,MGI:MGI:2684996;Name=XP_006530322.1;gbkey=CDS;gene=Ccdc62;product=coiled-coil domain-containing protein 62 isoform X4;protein_id=XP_006530322.1;extra_copy_number=0
CM058245.1	Liftoff	CDS	125471580	125471681	.	+	.	ID=cds-XP_006530322.1;Parent=rna-XM_006530259.5;Dbxref=GeneID:208908,GenBank:XP_006530322.1,MGI:MGI:2684996;Name=XP_006530322.1;gbkey=CDS;gene=Ccdc62;product=coiled-coil domain-containing protein 62 isoform X4;protein_id=XP_006530322.1;extra_copy_number=0
CM058245.1	Liftoff	CDS	125476425	125476513	.	+	.	ID=cds-XP_006530322.1;Parent=rna-XM_006530259.5;Dbxref=GeneID:208908,GenBank:XP_006530322.1,MGI:MGI:2684996;Name=XP_006530322.1;gbkey=CDS;gene=Ccdc62;product=coiled-coil domain-containing protein 62 isoform X4;protein_id=XP_006530322.1;extra_copy_number=0
CM058245.1	Liftoff	CDS	125476978	125477093	.	+	.	ID=cds-XP_006530322.1;Parent=rna-XM_006530259.5;Dbxref=GeneID:208908,GenBank:XP_006530322.1,MGI:MGI:2684996;Name=XP_006530322.1;gbkey=CDS;gene=Ccdc62;product=coiled-coil domain-containing protein 62 isoform X4;protein_id=XP_006530322.1;extra_copy_number=0
CM058245.1	Liftoff	CDS	125479285	125480007	.	+	.	ID=cds-XP_006530322.1;Parent=rna-XM_006530259.5;Dbxref=GeneID:208908,GenBank:XP_006530322.1,MGI:MGI:2684996;Name=XP_006530322.1;gbkey=CDS;gene=Ccdc62;product=coiled-coil domain-containing protein 62 isoform X4;protein_id=XP_006530322.1;extra_copy_number=0
CM058245.1	Liftoff	CDS	125482622	125482730	.	+	.	ID=cds-XP_006530322.1;Parent=rna-XM_006530259.5;Dbxref=GeneID:208908,GenBank:XP_006530322.1,MGI:MGI:2684996;Name=XP_006530322.1;gbkey=CDS;gene=Ccdc62;product=coiled-coil domain-containing protein 62 isoform X4;protein_id=XP_006530322.1;extra_copy_number=0
CM058245.1	Liftoff	CDS	125486448	125486564	.	+	.	ID=cds-XP_006530322.1;Parent=rna-XM_006530259.5;Dbxref=GeneID:208908,GenBank:XP_006530322.1,MGI:MGI:2684996;Name=XP_006530322.1;gbkey=CDS;gene=Ccdc62;product=coiled-coil domain-containing protein 62 isoform X4;protein_id=XP_006530322.1;extra_copy_number=0
CM058245.1	Liftoff	CDS	125492064	125492117	.	+	.	ID=cds-XP_006530322.1;Parent=rna-XM_006530259.5;Dbxref=GeneID:208908,GenBank:XP_006530322.1,MGI:MGI:2684996;Name=XP_006530322.1;gbkey=CDS;gene=Ccdc62;product=coiled-coil domain-containing protein 62 isoform X4;protein_id=XP_006530322.1;extra_copy_number=0
CM058245.1	Liftoff	mRNA	125455869	125494150	.	+	.	ID=rna-XM_006530261.5;Parent=gene-Ccdc62;Dbxref=GeneID:208908,GenBank:XM_006530261.5,MGI:MGI:2684996;Name=XM_006530261.5;gbkey=mRNA;gene=Ccdc62;model_evidence=Supporting evidence includes similarity to: 2 mRNAs%2C 5 ESTs%2C 75 long SRA reads%2C and 100%25 coverage of the annotated genomic feature by RNAseq alignments%2C including 13 samples with support for all annotated introns;product=coiled-coil domain containing 62%2C transcript variant X10;transcript_id=XM_006530261.5;matches_ref_protein=True;valid_ORF=True;extra_copy_number=0
CM058245.1	Liftoff	exon	125455869	125456091	.	+	.	ID=exon-XM_006530261.5-1;Parent=rna-XM_006530261.5;Dbxref=GeneID:208908,GenBank:XM_006530261.5,MGI:MGI:2684996;gbkey=mRNA;gene=Ccdc62;product=coiled-coil domain containing 62%2C transcript variant X10;transcript_id=XM_006530261.5;extra_copy_number=0
CM058245.1	Liftoff	exon	125459303	125459495	.	+	.	ID=exon-XM_006530261.5-2;Parent=rna-XM_006530261.5;Dbxref=GeneID:208908,GenBank:XM_006530261.5,MGI:MGI:2684996;gbkey=mRNA;gene=Ccdc62;product=coiled-coil domain containing 62%2C transcript variant X10;transcript_id=XM_006530261.5;extra_copy_number=0
CM058245.1	Liftoff	exon	125461620	125461786	.	+	.	ID=exon-XM_006530261.5-3;Parent=rna-XM_006530261.5;Dbxref=GeneID:208908,GenBank:XM_006530261.5,MGI:MGI:2684996;gbkey=mRNA;gene=Ccdc62;product=coiled-coil domain containing 62%2C transcript variant X10;transcript_id=XM_006530261.5;extra_copy_number=0
CM058245.1	Liftoff	exon	125463376	125463477	.	+	.	ID=exon-XM_006530261.5-4;Parent=rna-XM_006530261.5;Dbxref=GeneID:208908,GenBank:XM_006530261.5,MGI:MGI:2684996;gbkey=mRNA;gene=Ccdc62;product=coiled-coil domain containing 62%2C transcript variant X10;transcript_id=XM_006530261.5;extra_copy_number=0
CM058245.1	Liftoff	exon	125469360	125469531	.	+	.	ID=exon-XM_006530261.5-5;Parent=rna-XM_006530261.5;Dbxref=GeneID:208908,GenBank:XM_006530261.5,MGI:MGI:2684996;gbkey=mRNA;gene=Ccdc62;product=coiled-coil domain containing 62%2C transcript variant X10;transcript_id=XM_006530261.5;extra_copy_number=0
CM058245.1	Liftoff	exon	125471580	125471681	.	+	.	ID=exon-XM_006530261.5-6;Parent=rna-XM_006530261.5;Dbxref=GeneID:208908,GenBank:XM_006530261.5,MGI:MGI:2684996;gbkey=mRNA;gene=Ccdc62;product=coiled-coil domain containing 62%2C transcript variant X10;transcript_id=XM_006530261.5;extra_copy_number=0
CM058245.1	Liftoff	exon	125476425	125476513	.	+	.	ID=exon-XM_006530261.5-7;Parent=rna-XM_006530261.5;Dbxref=GeneID:208908,GenBank:XM_006530261.5,MGI:MGI:2684996;gbkey=mRNA;gene=Ccdc62;product=coiled-coil domain containing 62%2C transcript variant X10;transcript_id=XM_006530261.5;extra_copy_number=0
CM058245.1	Liftoff	exon	125476978	125477093	.	+	.	ID=exon-XM_006530261.5-8;Parent=rna-XM_006530261.5;Dbxref=GeneID:208908,GenBank:XM_006530261.5,MGI:MGI:2684996;gbkey=mRNA;gene=Ccdc62;product=coiled-coil domain containing 62%2C transcript variant X10;transcript_id=XM_006530261.5;extra_copy_number=0
CM058245.1	Liftoff	exon	125479438	125480007	.	+	.	ID=exon-XM_006530261.5-9;Parent=rna-XM_006530261.5;Dbxref=GeneID:208908,GenBank:XM_006530261.5,MGI:MGI:2684996;gbkey=mRNA;gene=Ccdc62;product=coiled-coil domain containing 62%2C transcript variant X10;transcript_id=XM_006530261.5;extra_copy_number=0
CM058245.1	Liftoff	exon	125482622	125482730	.	+	.	ID=exon-XM_006530261.5-10;Parent=rna-XM_006530261.5;Dbxref=GeneID:208908,GenBank:XM_006530261.5,MGI:MGI:2684996;gbkey=mRNA;gene=Ccdc62;product=coiled-coil domain containing 62%2C transcript variant X10;transcript_id=XM_006530261.5;extra_copy_number=0
CM058245.1	Liftoff	exon	125486448	125486564	.	+	.	ID=exon-XM_006530261.5-11;Parent=rna-XM_006530261.5;Dbxref=GeneID:208908,GenBank:XM_006530261.5,MGI:MGI:2684996;gbkey=mRNA;gene=Ccdc62;product=coiled-coil domain containing 62%2C transcript variant X10;transcript_id=XM_006530261.5;extra_copy_number=0
CM058245.1	Liftoff	exon	125492064	125492156	.	+	.	ID=exon-XM_006530261.5-12;Parent=rna-XM_006530261.5;Dbxref=GeneID:208908,GenBank:XM_006530261.5,MGI:MGI:2684996;gbkey=mRNA;gene=Ccdc62;product=coiled-coil domain containing 62%2C transcript variant X10;transcript_id=XM_006530261.5;extra_copy_number=0
CM058245.1	Liftoff	exon	125493359	125494150	.	+	.	ID=exon-XM_006530261.5-13;Parent=rna-XM_006530261.5;Dbxref=GeneID:208908,GenBank:XM_006530261.5,MGI:MGI:2684996;gbkey=mRNA;gene=Ccdc62;product=coiled-coil domain containing 62%2C transcript variant X10;transcript_id=XM_006530261.5;extra_copy_number=0
CM058245.1	Liftoff	CDS	125455930	125456091	.	+	.	ID=cds-XP_006530324.1;Parent=rna-XM_006530261.5;Dbxref=GeneID:208908,GenBank:XP_006530324.1,MGI:MGI:2684996;Name=XP_006530324.1;gbkey=CDS;gene=Ccdc62;product=coiled-coil domain-containing protein 62 isoform X6;protein_id=XP_006530324.1;extra_copy_number=0
CM058245.1	Liftoff	CDS	125459303	125459495	.	+	.	ID=cds-XP_006530324.1;Parent=rna-XM_006530261.5;Dbxref=GeneID:208908,GenBank:XP_006530324.1,MGI:MGI:2684996;Name=XP_006530324.1;gbkey=CDS;gene=Ccdc62;product=coiled-coil domain-containing protein 62 isoform X6;protein_id=XP_006530324.1;extra_copy_number=0
CM058245.1	Liftoff	CDS	125461620	125461786	.	+	.	ID=cds-XP_006530324.1;Parent=rna-XM_006530261.5;Dbxref=GeneID:208908,GenBank:XP_006530324.1,MGI:MGI:2684996;Name=XP_006530324.1;gbkey=CDS;gene=Ccdc62;product=coiled-coil domain-containing protein 62 isoform X6;protein_id=XP_006530324.1;extra_copy_number=0
CM058245.1	Liftoff	CDS	125463376	125463477	.	+	.	ID=cds-XP_006530324.1;Parent=rna-XM_006530261.5;Dbxref=GeneID:208908,GenBank:XP_006530324.1,MGI:MGI:2684996;Name=XP_006530324.1;gbkey=CDS;gene=Ccdc62;product=coiled-coil domain-containing protein 62 isoform X6;protein_id=XP_006530324.1;extra_copy_number=0
CM058245.1	Liftoff	CDS	125469360	125469531	.	+	.	ID=cds-XP_006530324.1;Parent=rna-XM_006530261.5;Dbxref=GeneID:208908,GenBank:XP_006530324.1,MGI:MGI:2684996;Name=XP_006530324.1;gbkey=CDS;gene=Ccdc62;product=coiled-coil domain-containing protein 62 isoform X6;protein_id=XP_006530324.1;extra_copy_number=0
CM058245.1	Liftoff	CDS	125471580	125471681	.	+	.	ID=cds-XP_006530324.1;Parent=rna-XM_006530261.5;Dbxref=GeneID:208908,GenBank:XP_006530324.1,MGI:MGI:2684996;Name=XP_006530324.1;gbkey=CDS;gene=Ccdc62;product=coiled-coil domain-containing protein 62 isoform X6;protein_id=XP_006530324.1;extra_copy_number=0
CM058245.1	Liftoff	CDS	125476425	125476513	.	+	.	ID=cds-XP_006530324.1;Parent=rna-XM_006530261.5;Dbxref=GeneID:208908,GenBank:XP_006530324.1,MGI:MGI:2684996;Name=XP_006530324.1;gbkey=CDS;gene=Ccdc62;product=coiled-coil domain-containing protein 62 isoform X6;protein_id=XP_006530324.1;extra_copy_number=0
CM058245.1	Liftoff	CDS	125476978	125477093	.	+	.	ID=cds-XP_006530324.1;Parent=rna-XM_006530261.5;Dbxref=GeneID:208908,GenBank:XP_006530324.1,MGI:MGI:2684996;Name=XP_006530324.1;gbkey=CDS;gene=Ccdc62;product=coiled-coil domain-containing protein 62 isoform X6;protein_id=XP_006530324.1;extra_copy_number=0
CM058245.1	Liftoff	CDS	125479438	125480007	.	+	.	ID=cds-XP_006530324.1;Parent=rna-XM_006530261.5;Dbxref=GeneID:208908,GenBank:XP_006530324.1,MGI:MGI:2684996;Name=XP_006530324.1;gbkey=CDS;gene=Ccdc62;product=coiled-coil domain-containing protein 62 isoform X6;protein_id=XP_006530324.1;extra_copy_number=0
CM058245.1	Liftoff	CDS	125482622	125482730	.	+	.	ID=cds-XP_006530324.1;Parent=rna-XM_006530261.5;Dbxref=GeneID:208908,GenBank:XP_006530324.1,MGI:MGI:2684996;Name=XP_006530324.1;gbkey=CDS;gene=Ccdc62;product=coiled-coil domain-containing protein 62 isoform X6;protein_id=XP_006530324.1;extra_copy_number=0
CM058245.1	Liftoff	CDS	125486448	125486564	.	+	.	ID=cds-XP_006530324.1;Parent=rna-XM_006530261.5;Dbxref=GeneID:208908,GenBank:XP_006530324.1,MGI:MGI:2684996;Name=XP_006530324.1;gbkey=CDS;gene=Ccdc62;product=coiled-coil domain-containing protein 62 isoform X6;protein_id=XP_006530324.1;extra_copy_number=0
CM058245.1	Liftoff	CDS	125492064	125492117	.	+	.	ID=cds-XP_006530324.1;Parent=rna-XM_006530261.5;Dbxref=GeneID:208908,GenBank:XP_006530324.1,MGI:MGI:2684996;Name=XP_006530324.1;gbkey=CDS;gene=Ccdc62;product=coiled-coil domain-containing protein 62 isoform X6;protein_id=XP_006530324.1;extra_copy_number=0
CM058245.1	Liftoff	mRNA	125455920	125495123	.	+	.	ID=rna-NM_001134767.1;Parent=gene-Ccdc62;Dbxref=GeneID:208908,GenBank:NM_001134767.1,MGI:MGI:2684996;Name=NM_001134767.1;gbkey=mRNA;gene=Ccdc62;product=coiled-coil domain containing 62;tag=RefSeq Select;transcript_id=NM_001134767.1;matches_ref_protein=True;valid_ORF=True;extra_copy_number=0
CM058245.1	Liftoff	exon	125455920	125456091	.	+	.	ID=exon-NM_001134767.1-1;Parent=rna-NM_001134767.1;Dbxref=GeneID:208908,GenBank:NM_001134767.1,MGI:MGI:2684996;gbkey=mRNA;gene=Ccdc62;product=coiled-coil domain containing 62;tag=RefSeq Select;transcript_id=NM_001134767.1;extra_copy_number=0
CM058245.1	Liftoff	exon	125459303	125459495	.	+	.	ID=exon-NM_001134767.1-2;Parent=rna-NM_001134767.1;Dbxref=GeneID:208908,GenBank:NM_001134767.1,MGI:MGI:2684996;gbkey=mRNA;gene=Ccdc62;product=coiled-coil domain containing 62;tag=RefSeq Select;transcript_id=NM_001134767.1;extra_copy_number=0
CM058245.1	Liftoff	exon	125461620	125461786	.	+	.	ID=exon-NM_001134767.1-3;Parent=rna-NM_001134767.1;Dbxref=GeneID:208908,GenBank:NM_001134767.1,MGI:MGI:2684996;gbkey=mRNA;gene=Ccdc62;product=coiled-coil domain containing 62;tag=RefSeq Select;transcript_id=NM_001134767.1;extra_copy_number=0
CM058245.1	Liftoff	exon	125463376	125463477	.	+	.	ID=exon-NM_001134767.1-4;Parent=rna-NM_001134767.1;Dbxref=GeneID:208908,GenBank:NM_001134767.1,MGI:MGI:2684996;gbkey=mRNA;gene=Ccdc62;product=coiled-coil domain containing 62;tag=RefSeq Select;transcript_id=NM_001134767.1;extra_copy_number=0
CM058245.1	Liftoff	exon	125469360	125469531	.	+	.	ID=exon-NM_001134767.1-5;Parent=rna-NM_001134767.1;Dbxref=GeneID:208908,GenBank:NM_001134767.1,MGI:MGI:2684996;gbkey=mRNA;gene=Ccdc62;product=coiled-coil domain containing 62;tag=RefSeq Select;transcript_id=NM_001134767.1;extra_copy_number=0
CM058245.1	Liftoff	exon	125471580	125471681	.	+	.	ID=exon-NM_001134767.1-6;Parent=rna-NM_001134767.1;Dbxref=GeneID:208908,GenBank:NM_001134767.1,MGI:MGI:2684996;gbkey=mRNA;gene=Ccdc62;product=coiled-coil domain containing 62;tag=RefSeq Select;transcript_id=NM_001134767.1;extra_copy_number=0
CM058245.1	Liftoff	exon	125476425	125476513	.	+	.	ID=exon-NM_001134767.1-7;Parent=rna-NM_001134767.1;Dbxref=GeneID:208908,GenBank:NM_001134767.1,MGI:MGI:2684996;gbkey=mRNA;gene=Ccdc62;product=coiled-coil domain containing 62;tag=RefSeq Select;transcript_id=NM_001134767.1;extra_copy_number=0
CM058245.1	Liftoff	exon	125476978	125477093	.	+	.	ID=exon-NM_001134767.1-8;Parent=rna-NM_001134767.1;Dbxref=GeneID:208908,GenBank:NM_001134767.1,MGI:MGI:2684996;gbkey=mRNA;gene=Ccdc62;product=coiled-coil domain containing 62;tag=RefSeq Select;transcript_id=NM_001134767.1;extra_copy_number=0
CM058245.1	Liftoff	exon	125479285	125480007	.	+	.	ID=exon-NM_001134767.1-9;Parent=rna-NM_001134767.1;Dbxref=GeneID:208908,GenBank:NM_001134767.1,MGI:MGI:2684996;gbkey=mRNA;gene=Ccdc62;product=coiled-coil domain containing 62;tag=RefSeq Select;transcript_id=NM_001134767.1;extra_copy_number=0
CM058245.1	Liftoff	exon	125482622	125482730	.	+	.	ID=exon-NM_001134767.1-10;Parent=rna-NM_001134767.1;Dbxref=GeneID:208908,GenBank:NM_001134767.1,MGI:MGI:2684996;gbkey=mRNA;gene=Ccdc62;product=coiled-coil domain containing 62;tag=RefSeq Select;transcript_id=NM_001134767.1;extra_copy_number=0
CM058245.1	Liftoff	exon	125486448	125486564	.	+	.	ID=exon-NM_001134767.1-11;Parent=rna-NM_001134767.1;Dbxref=GeneID:208908,GenBank:NM_001134767.1,MGI:MGI:2684996;gbkey=mRNA;gene=Ccdc62;product=coiled-coil domain containing 62;tag=RefSeq Select;transcript_id=NM_001134767.1;extra_copy_number=0
CM058245.1	Liftoff	exon	125492064	125492156	.	+	.	ID=exon-NM_001134767.1-12;Parent=rna-NM_001134767.1;Dbxref=GeneID:208908,GenBank:NM_001134767.1,MGI:MGI:2684996;gbkey=mRNA;gene=Ccdc62;product=coiled-coil domain containing 62;tag=RefSeq Select;transcript_id=NM_001134767.1;extra_copy_number=0
CM058245.1	Liftoff	exon	125493359	125495123	.	+	.	ID=exon-NM_001134767.1-13;Parent=rna-NM_001134767.1;Dbxref=GeneID:208908,GenBank:NM_001134767.1,MGI:MGI:2684996;gbkey=mRNA;gene=Ccdc62;product=coiled-coil domain containing 62;tag=RefSeq Select;transcript_id=NM_001134767.1;extra_copy_number=0
CM058245.1	Liftoff	CDS	125455930	125456091	.	+	.	ID=cds-NP_001128239.1;Parent=rna-NM_001134767.1;Dbxref=CCDS:CCDS51646.1,GeneID:208908,GenBank:NP_001128239.1,MGI:MGI:2684996;Name=NP_001128239.1;gbkey=CDS;gene=Ccdc62;product=coiled-coil domain-containing protein 62;protein_id=NP_001128239.1;tag=RefSeq Select;extra_copy_number=0
CM058245.1	Liftoff	CDS	125459303	125459495	.	+	.	ID=cds-NP_001128239.1;Parent=rna-NM_001134767.1;Dbxref=CCDS:CCDS51646.1,GeneID:208908,GenBank:NP_001128239.1,MGI:MGI:2684996;Name=NP_001128239.1;gbkey=CDS;gene=Ccdc62;product=coiled-coil domain-containing protein 62;protein_id=NP_001128239.1;tag=RefSeq Select;extra_copy_number=0
CM058245.1	Liftoff	CDS	125461620	125461786	.	+	.	ID=cds-NP_001128239.1;Parent=rna-NM_001134767.1;Dbxref=CCDS:CCDS51646.1,GeneID:208908,GenBank:NP_001128239.1,MGI:MGI:2684996;Name=NP_001128239.1;gbkey=CDS;gene=Ccdc62;product=coiled-coil domain-containing protein 62;protein_id=NP_001128239.1;tag=RefSeq Select;extra_copy_number=0
CM058245.1	Liftoff	CDS	125463376	125463477	.	+	.	ID=cds-NP_001128239.1;Parent=rna-NM_001134767.1;Dbxref=CCDS:CCDS51646.1,GeneID:208908,GenBank:NP_001128239.1,MGI:MGI:2684996;Name=NP_001128239.1;gbkey=CDS;gene=Ccdc62;product=coiled-coil domain-containing protein 62;protein_id=NP_001128239.1;tag=RefSeq Select;extra_copy_number=0
CM058245.1	Liftoff	CDS	125469360	125469531	.	+	.	ID=cds-NP_001128239.1;Parent=rna-NM_001134767.1;Dbxref=CCDS:CCDS51646.1,GeneID:208908,GenBank:NP_001128239.1,MGI:MGI:2684996;Name=NP_001128239.1;gbkey=CDS;gene=Ccdc62;product=coiled-coil domain-containing protein 62;protein_id=NP_001128239.1;tag=RefSeq Select;extra_copy_number=0
CM058245.1	Liftoff	CDS	125471580	125471681	.	+	.	ID=cds-NP_001128239.1;Parent=rna-NM_001134767.1;Dbxref=CCDS:CCDS51646.1,GeneID:208908,GenBank:NP_001128239.1,MGI:MGI:2684996;Name=NP_001128239.1;gbkey=CDS;gene=Ccdc62;product=coiled-coil domain-containing protein 62;protein_id=NP_001128239.1;tag=RefSeq Select;extra_copy_number=0
CM058245.1	Liftoff	CDS	125476425	125476513	.	+	.	ID=cds-NP_001128239.1;Parent=rna-NM_001134767.1;Dbxref=CCDS:CCDS51646.1,GeneID:208908,GenBank:NP_001128239.1,MGI:MGI:2684996;Name=NP_001128239.1;gbkey=CDS;gene=Ccdc62;product=coiled-coil domain-containing protein 62;protein_id=NP_001128239.1;tag=RefSeq Select;extra_copy_number=0
CM058245.1	Liftoff	CDS	125476978	125477093	.	+	.	ID=cds-NP_001128239.1;Parent=rna-NM_001134767.1;Dbxref=CCDS:CCDS51646.1,GeneID:208908,GenBank:NP_001128239.1,MGI:MGI:2684996;Name=NP_001128239.1;gbkey=CDS;gene=Ccdc62;product=coiled-coil domain-containing protein 62;protein_id=NP_001128239.1;tag=RefSeq Select;extra_copy_number=0
CM058245.1	Liftoff	CDS	125479285	125480007	.	+	.	ID=cds-NP_001128239.1;Parent=rna-NM_001134767.1;Dbxref=CCDS:CCDS51646.1,GeneID:208908,GenBank:NP_001128239.1,MGI:MGI:2684996;Name=NP_001128239.1;gbkey=CDS;gene=Ccdc62;product=coiled-coil domain-containing protein 62;protein_id=NP_001128239.1;tag=RefSeq Select;extra_copy_number=0
CM058245.1	Liftoff	CDS	125482622	125482730	.	+	.	ID=cds-NP_001128239.1;Parent=rna-NM_001134767.1;Dbxref=CCDS:CCDS51646.1,GeneID:208908,GenBank:NP_001128239.1,MGI:MGI:2684996;Name=NP_001128239.1;gbkey=CDS;gene=Ccdc62;product=coiled-coil domain-containing protein 62;protein_id=NP_001128239.1;tag=RefSeq Select;extra_copy_number=0
CM058245.1	Liftoff	CDS	125486448	125486564	.	+	.	ID=cds-NP_001128239.1;Parent=rna-NM_001134767.1;Dbxref=CCDS:CCDS51646.1,GeneID:208908,GenBank:NP_001128239.1,MGI:MGI:2684996;Name=NP_001128239.1;gbkey=CDS;gene=Ccdc62;product=coiled-coil domain-containing protein 62;protein_id=NP_001128239.1;tag=RefSeq Select;extra_copy_number=0
CM058245.1	Liftoff	CDS	125492064	125492117	.	+	.	ID=cds-NP_001128239.1;Parent=rna-NM_001134767.1;Dbxref=CCDS:CCDS51646.1,GeneID:208908,GenBank:NP_001128239.1,MGI:MGI:2684996;Name=NP_001128239.1;gbkey=CDS;gene=Ccdc62;product=coiled-coil domain-containing protein 62;protein_id=NP_001128239.1;tag=RefSeq Select;extra_copy_number=0
CM058245.1	Liftoff	mRNA	125455922	125494150	.	+	.	ID=rna-XM_030254331.1;Parent=gene-Ccdc62;Dbxref=GeneID:208908,GenBank:XM_030254331.1,MGI:MGI:2684996;Name=XM_030254331.1;gbkey=mRNA;gene=Ccdc62;model_evidence=Supporting evidence includes similarity to: 2 mRNAs%2C 6 ESTs%2C 1 Protein%2C 75 long SRA reads%2C and 99%25 coverage of the annotated genomic feature by RNAseq alignments%2C including 8 samples with support for all annotated introns;product=coiled-coil domain containing 62%2C transcript variant X11;transcript_id=XM_030254331.1;matches_ref_protein=True;valid_ORF=True;extra_copy_number=0
CM058245.1	Liftoff	exon	125455922	125456091	.	+	.	ID=exon-XM_030254331.1-1;Parent=rna-XM_030254331.1;Dbxref=GeneID:208908,GenBank:XM_030254331.1,MGI:MGI:2684996;gbkey=mRNA;gene=Ccdc62;product=coiled-coil domain containing 62%2C transcript variant X11;transcript_id=XM_030254331.1;extra_copy_number=0
CM058245.1	Liftoff	exon	125459303	125459495	.	+	.	ID=exon-XM_030254331.1-2;Parent=rna-XM_030254331.1;Dbxref=GeneID:208908,GenBank:XM_030254331.1,MGI:MGI:2684996;gbkey=mRNA;gene=Ccdc62;product=coiled-coil domain containing 62%2C transcript variant X11;transcript_id=XM_030254331.1;extra_copy_number=0
CM058245.1	Liftoff	exon	125463376	125463477	.	+	.	ID=exon-XM_030254331.1-3;Parent=rna-XM_030254331.1;Dbxref=GeneID:208908,GenBank:XM_030254331.1,MGI:MGI:2684996;gbkey=mRNA;gene=Ccdc62;product=coiled-coil domain containing 62%2C transcript variant X11;transcript_id=XM_030254331.1;extra_copy_number=0
CM058245.1	Liftoff	exon	125469360	125469531	.	+	.	ID=exon-XM_030254331.1-4;Parent=rna-XM_030254331.1;Dbxref=GeneID:208908,GenBank:XM_030254331.1,MGI:MGI:2684996;gbkey=mRNA;gene=Ccdc62;product=coiled-coil domain containing 62%2C transcript variant X11;transcript_id=XM_030254331.1;extra_copy_number=0
CM058245.1	Liftoff	exon	125471580	125471681	.	+	.	ID=exon-XM_030254331.1-5;Parent=rna-XM_030254331.1;Dbxref=GeneID:208908,GenBank:XM_030254331.1,MGI:MGI:2684996;gbkey=mRNA;gene=Ccdc62;product=coiled-coil domain containing 62%2C transcript variant X11;transcript_id=XM_030254331.1;extra_copy_number=0
CM058245.1	Liftoff	exon	125476425	125476513	.	+	.	ID=exon-XM_030254331.1-6;Parent=rna-XM_030254331.1;Dbxref=GeneID:208908,GenBank:XM_030254331.1,MGI:MGI:2684996;gbkey=mRNA;gene=Ccdc62;product=coiled-coil domain containing 62%2C transcript variant X11;transcript_id=XM_030254331.1;extra_copy_number=0
CM058245.1	Liftoff	exon	125476978	125477093	.	+	.	ID=exon-XM_030254331.1-7;Parent=rna-XM_030254331.1;Dbxref=GeneID:208908,GenBank:XM_030254331.1,MGI:MGI:2684996;gbkey=mRNA;gene=Ccdc62;product=coiled-coil domain containing 62%2C transcript variant X11;transcript_id=XM_030254331.1;extra_copy_number=0
CM058245.1	Liftoff	exon	125479285	125480007	.	+	.	ID=exon-XM_030254331.1-8;Parent=rna-XM_030254331.1;Dbxref=GeneID:208908,GenBank:XM_030254331.1,MGI:MGI:2684996;gbkey=mRNA;gene=Ccdc62;product=coiled-coil domain containing 62%2C transcript variant X11;transcript_id=XM_030254331.1;extra_copy_number=0
CM058245.1	Liftoff	exon	125482622	125482730	.	+	.	ID=exon-XM_030254331.1-9;Parent=rna-XM_030254331.1;Dbxref=GeneID:208908,GenBank:XM_030254331.1,MGI:MGI:2684996;gbkey=mRNA;gene=Ccdc62;product=coiled-coil domain containing 62%2C transcript variant X11;transcript_id=XM_030254331.1;extra_copy_number=0
CM058245.1	Liftoff	exon	125486448	125486564	.	+	.	ID=exon-XM_030254331.1-10;Parent=rna-XM_030254331.1;Dbxref=GeneID:208908,GenBank:XM_030254331.1,MGI:MGI:2684996;gbkey=mRNA;gene=Ccdc62;product=coiled-coil domain containing 62%2C transcript variant X11;transcript_id=XM_030254331.1;extra_copy_number=0
CM058245.1	Liftoff	exon	125492064	125492156	.	+	.	ID=exon-XM_030254331.1-11;Parent=rna-XM_030254331.1;Dbxref=GeneID:208908,GenBank:XM_030254331.1,MGI:MGI:2684996;gbkey=mRNA;gene=Ccdc62;product=coiled-coil domain containing 62%2C transcript variant X11;transcript_id=XM_030254331.1;extra_copy_number=0
CM058245.1	Liftoff	exon	125493359	125494150	.	+	.	ID=exon-XM_030254331.1-12;Parent=rna-XM_030254331.1;Dbxref=GeneID:208908,GenBank:XM_030254331.1,MGI:MGI:2684996;gbkey=mRNA;gene=Ccdc62;product=coiled-coil domain containing 62%2C transcript variant X11;transcript_id=XM_030254331.1;extra_copy_number=0
CM058245.1	Liftoff	CDS	125463463	125463477	.	+	.	ID=cds-XP_030110191.1;Parent=rna-XM_030254331.1;Dbxref=GeneID:208908,GenBank:XP_030110191.1,MGI:MGI:2684996;Name=XP_030110191.1;gbkey=CDS;gene=Ccdc62;product=coiled-coil domain-containing protein 62 isoform X7;protein_id=XP_030110191.1;extra_copy_number=0
CM058245.1	Liftoff	CDS	125469360	125469531	.	+	.	ID=cds-XP_030110191.1;Parent=rna-XM_030254331.1;Dbxref=GeneID:208908,GenBank:XP_030110191.1,MGI:MGI:2684996;Name=XP_030110191.1;gbkey=CDS;gene=Ccdc62;product=coiled-coil domain-containing protein 62 isoform X7;protein_id=XP_030110191.1;extra_copy_number=0
CM058245.1	Liftoff	CDS	125471580	125471681	.	+	.	ID=cds-XP_030110191.1;Parent=rna-XM_030254331.1;Dbxref=GeneID:208908,GenBank:XP_030110191.1,MGI:MGI:2684996;Name=XP_030110191.1;gbkey=CDS;gene=Ccdc62;product=coiled-coil domain-containing protein 62 isoform X7;protein_id=XP_030110191.1;extra_copy_number=0
CM058245.1	Liftoff	CDS	125476425	125476513	.	+	.	ID=cds-XP_030110191.1;Parent=rna-XM_030254331.1;Dbxref=GeneID:208908,GenBank:XP_030110191.1,MGI:MGI:2684996;Name=XP_030110191.1;gbkey=CDS;gene=Ccdc62;product=coiled-coil domain-containing protein 62 isoform X7;protein_id=XP_030110191.1;extra_copy_number=0
CM058245.1	Liftoff	CDS	125476978	125477093	.	+	.	ID=cds-XP_030110191.1;Parent=rna-XM_030254331.1;Dbxref=GeneID:208908,GenBank:XP_030110191.1,MGI:MGI:2684996;Name=XP_030110191.1;gbkey=CDS;gene=Ccdc62;product=coiled-coil domain-containing protein 62 isoform X7;protein_id=XP_030110191.1;extra_copy_number=0
CM058245.1	Liftoff	CDS	125479285	125480007	.	+	.	ID=cds-XP_030110191.1;Parent=rna-XM_030254331.1;Dbxref=GeneID:208908,GenBank:XP_030110191.1,MGI:MGI:2684996;Name=XP_030110191.1;gbkey=CDS;gene=Ccdc62;product=coiled-coil domain-containing protein 62 isoform X7;protein_id=XP_030110191.1;extra_copy_number=0
CM058245.1	Liftoff	CDS	125482622	125482730	.	+	.	ID=cds-XP_030110191.1;Parent=rna-XM_030254331.1;Dbxref=GeneID:208908,GenBank:XP_030110191.1,MGI:MGI:2684996;Name=XP_030110191.1;gbkey=CDS;gene=Ccdc62;product=coiled-coil domain-containing protein 62 isoform X7;protein_id=XP_030110191.1;extra_copy_number=0
CM058245.1	Liftoff	CDS	125486448	125486564	.	+	.	ID=cds-XP_030110191.1;Parent=rna-XM_030254331.1;Dbxref=GeneID:208908,GenBank:XP_030110191.1,MGI:MGI:2684996;Name=XP_030110191.1;gbkey=CDS;gene=Ccdc62;product=coiled-coil domain-containing protein 62 isoform X7;protein_id=XP_030110191.1;extra_copy_number=0
CM058245.1	Liftoff	CDS	125492064	125492117	.	+	.	ID=cds-XP_030110191.1;Parent=rna-XM_030254331.1;Dbxref=GeneID:208908,GenBank:XP_030110191.1,MGI:MGI:2684996;Name=XP_030110191.1;gbkey=CDS;gene=Ccdc62;product=coiled-coil domain-containing protein 62 isoform X7;protein_id=XP_030110191.1;extra_copy_number=0
CM058245.1	Liftoff	mRNA	125472742	125494150	.	+	.	ID=rna-XM_006530263.5;Parent=gene-Ccdc62;Dbxref=GeneID:208908,GenBank:XM_006530263.5,MGI:MGI:2684996;Name=XM_006530263.5;gbkey=mRNA;gene=Ccdc62;model_evidence=Supporting evidence includes similarity to: 2 mRNAs%2C 6 ESTs%2C 73 long SRA reads%2C and 100%25 coverage of the annotated genomic feature by RNAseq alignments%2C including 9 samples with support for all annotated introns;product=coiled-coil domain containing 62%2C transcript variant X12;transcript_id=XM_006530263.5;matches_ref_protein=True;valid_ORF=True;extra_copy_number=0
CM058245.1	Liftoff	exon	125472742	125472985	.	+	.	ID=exon-XM_006530263.5-1;Parent=rna-XM_006530263.5;Dbxref=GeneID:208908,GenBank:XM_006530263.5,MGI:MGI:2684996;gbkey=mRNA;gene=Ccdc62;product=coiled-coil domain containing 62%2C transcript variant X12;transcript_id=XM_006530263.5;extra_copy_number=0
CM058245.1	Liftoff	exon	125476425	125476513	.	+	.	ID=exon-XM_006530263.5-2;Parent=rna-XM_006530263.5;Dbxref=GeneID:208908,GenBank:XM_006530263.5,MGI:MGI:2684996;gbkey=mRNA;gene=Ccdc62;product=coiled-coil domain containing 62%2C transcript variant X12;transcript_id=XM_006530263.5;extra_copy_number=0
CM058245.1	Liftoff	exon	125476978	125477093	.	+	.	ID=exon-XM_006530263.5-3;Parent=rna-XM_006530263.5;Dbxref=GeneID:208908,GenBank:XM_006530263.5,MGI:MGI:2684996;gbkey=mRNA;gene=Ccdc62;product=coiled-coil domain containing 62%2C transcript variant X12;transcript_id=XM_006530263.5;extra_copy_number=0
CM058245.1	Liftoff	exon	125479285	125480007	.	+	.	ID=exon-XM_006530263.5-4;Parent=rna-XM_006530263.5;Dbxref=GeneID:208908,GenBank:XM_006530263.5,MGI:MGI:2684996;gbkey=mRNA;gene=Ccdc62;product=coiled-coil domain containing 62%2C transcript variant X12;transcript_id=XM_006530263.5;extra_copy_number=0
CM058245.1	Liftoff	exon	125482622	125482730	.	+	.	ID=exon-XM_006530263.5-5;Parent=rna-XM_006530263.5;Dbxref=GeneID:208908,GenBank:XM_006530263.5,MGI:MGI:2684996;gbkey=mRNA;gene=Ccdc62;product=coiled-coil domain containing 62%2C transcript variant X12;transcript_id=XM_006530263.5;extra_copy_number=0
CM058245.1	Liftoff	exon	125486448	125486564	.	+	.	ID=exon-XM_006530263.5-6;Parent=rna-XM_006530263.5;Dbxref=GeneID:208908,GenBank:XM_006530263.5,MGI:MGI:2684996;gbkey=mRNA;gene=Ccdc62;product=coiled-coil domain containing 62%2C transcript variant X12;transcript_id=XM_006530263.5;extra_copy_number=0
CM058245.1	Liftoff	exon	125492064	125492156	.	+	.	ID=exon-XM_006530263.5-7;Parent=rna-XM_006530263.5;Dbxref=GeneID:208908,GenBank:XM_006530263.5,MGI:MGI:2684996;gbkey=mRNA;gene=Ccdc62;product=coiled-coil domain containing 62%2C transcript variant X12;transcript_id=XM_006530263.5;extra_copy_number=0
CM058245.1	Liftoff	exon	125493359	125494150	.	+	.	ID=exon-XM_006530263.5-8;Parent=rna-XM_006530263.5;Dbxref=GeneID:208908,GenBank:XM_006530263.5,MGI:MGI:2684996;gbkey=mRNA;gene=Ccdc62;product=coiled-coil domain containing 62%2C transcript variant X12;transcript_id=XM_006530263.5;extra_copy_number=0
CM058245.1	Liftoff	CDS	125472808	125472985	.	+	.	ID=cds-XP_006530326.1;Parent=rna-XM_006530263.5;Dbxref=GeneID:208908,GenBank:XP_006530326.1,MGI:MGI:2684996;Name=XP_006530326.1;gbkey=CDS;gene=Ccdc62;product=coiled-coil domain-containing protein 62 isoform X8;protein_id=XP_006530326.1;extra_copy_number=0
CM058245.1	Liftoff	CDS	125476425	125476513	.	+	.	ID=cds-XP_006530326.1;Parent=rna-XM_006530263.5;Dbxref=GeneID:208908,GenBank:XP_006530326.1,MGI:MGI:2684996;Name=XP_006530326.1;gbkey=CDS;gene=Ccdc62;product=coiled-coil domain-containing protein 62 isoform X8;protein_id=XP_006530326.1;extra_copy_number=0
CM058245.1	Liftoff	CDS	125476978	125477093	.	+	.	ID=cds-XP_006530326.1;Parent=rna-XM_006530263.5;Dbxref=GeneID:208908,GenBank:XP_006530326.1,MGI:MGI:2684996;Name=XP_006530326.1;gbkey=CDS;gene=Ccdc62;product=coiled-coil domain-containing protein 62 isoform X8;protein_id=XP_006530326.1;extra_copy_number=0
CM058245.1	Liftoff	CDS	125479285	125480007	.	+	.	ID=cds-XP_006530326.1;Parent=rna-XM_006530263.5;Dbxref=GeneID:208908,GenBank:XP_006530326.1,MGI:MGI:2684996;Name=XP_006530326.1;gbkey=CDS;gene=Ccdc62;product=coiled-coil domain-containing protein 62 isoform X8;protein_id=XP_006530326.1;extra_copy_number=0
CM058245.1	Liftoff	CDS	125482622	125482730	.	+	.	ID=cds-XP_006530326.1;Parent=rna-XM_006530263.5;Dbxref=GeneID:208908,GenBank:XP_006530326.1,MGI:MGI:2684996;Name=XP_006530326.1;gbkey=CDS;gene=Ccdc62;product=coiled-coil domain-containing protein 62 isoform X8;protein_id=XP_006530326.1;extra_copy_number=0
CM058245.1	Liftoff	CDS	125486448	125486564	.	+	.	ID=cds-XP_006530326.1;Parent=rna-XM_006530263.5;Dbxref=GeneID:208908,GenBank:XP_006530326.1,MGI:MGI:2684996;Name=XP_006530326.1;gbkey=CDS;gene=Ccdc62;product=coiled-coil domain-containing protein 62 isoform X8;protein_id=XP_006530326.1;extra_copy_number=0
CM058245.1	Liftoff	CDS	125492064	125492117	.	+	.	ID=cds-XP_006530326.1;Parent=rna-XM_006530263.5;Dbxref=GeneID:208908,GenBank:XP_006530326.1,MGI:MGI:2684996;Name=XP_006530326.1;gbkey=CDS;gene=Ccdc62;product=coiled-coil domain-containing protein 62 isoform X8;protein_id=XP_006530326.1;extra_copy_number=0
CM058245.1	Liftoff	transcript	125455851	125486534	.	+	.	ID=rna-XR_001784651.3;Parent=gene-Ccdc62;Dbxref=GeneID:208908,GenBank:XR_001784651.3,MGI:MGI:2684996;Name=XR_001784651.3;gbkey=misc_RNA;gene=Ccdc62;model_evidence=Supporting evidence includes similarity to: 4 ESTs%2C 8 long SRA reads%2C and 98%25 coverage of the annotated genomic feature by RNAseq alignments%2C including 12 samples with support for all annotated introns;product=coiled-coil domain containing 62%2C transcript variant X17;transcript_id=XR_001784651.3;extra_copy_number=0
CM058245.1	Liftoff	exon	125455851	125456091	.	+	.	ID=exon-XR_001784651.3-1;Parent=rna-XR_001784651.3;Dbxref=GeneID:208908,GenBank:XR_001784651.3,MGI:MGI:2684996;gbkey=misc_RNA;gene=Ccdc62;product=coiled-coil domain containing 62%2C transcript variant X17;transcript_id=XR_001784651.3;extra_copy_number=0
CM058245.1	Liftoff	exon	125459303	125459495	.	+	.	ID=exon-XR_001784651.3-2;Parent=rna-XR_001784651.3;Dbxref=GeneID:208908,GenBank:XR_001784651.3,MGI:MGI:2684996;gbkey=misc_RNA;gene=Ccdc62;product=coiled-coil domain containing 62%2C transcript variant X17;transcript_id=XR_001784651.3;extra_copy_number=0
CM058245.1	Liftoff	exon	125461620	125461786	.	+	.	ID=exon-XR_001784651.3-3;Parent=rna-XR_001784651.3;Dbxref=GeneID:208908,GenBank:XR_001784651.3,MGI:MGI:2684996;gbkey=misc_RNA;gene=Ccdc62;product=coiled-coil domain containing 62%2C transcript variant X17;transcript_id=XR_001784651.3;extra_copy_number=0
CM058245.1	Liftoff	exon	125463376	125463477	.	+	.	ID=exon-XR_001784651.3-4;Parent=rna-XR_001784651.3;Dbxref=GeneID:208908,GenBank:XR_001784651.3,MGI:MGI:2684996;gbkey=misc_RNA;gene=Ccdc62;product=coiled-coil domain containing 62%2C transcript variant X17;transcript_id=XR_001784651.3;extra_copy_number=0
CM058245.1	Liftoff	exon	125469360	125469531	.	+	.	ID=exon-XR_001784651.3-5;Parent=rna-XR_001784651.3;Dbxref=GeneID:208908,GenBank:XR_001784651.3,MGI:MGI:2684996;gbkey=misc_RNA;gene=Ccdc62;product=coiled-coil domain containing 62%2C transcript variant X17;transcript_id=XR_001784651.3;extra_copy_number=0
CM058245.1	Liftoff	exon	125471580	125471681	.	+	.	ID=exon-XR_001784651.3-6;Parent=rna-XR_001784651.3;Dbxref=GeneID:208908,GenBank:XR_001784651.3,MGI:MGI:2684996;gbkey=misc_RNA;gene=Ccdc62;product=coiled-coil domain containing 62%2C transcript variant X17;transcript_id=XR_001784651.3;extra_copy_number=0
CM058245.1	Liftoff	exon	125476425	125476513	.	+	.	ID=exon-XR_001784651.3-7;Parent=rna-XR_001784651.3;Dbxref=GeneID:208908,GenBank:XR_001784651.3,MGI:MGI:2684996;gbkey=misc_RNA;gene=Ccdc62;product=coiled-coil domain containing 62%2C transcript variant X17;transcript_id=XR_001784651.3;extra_copy_number=0
CM058245.1	Liftoff	exon	125476978	125477093	.	+	.	ID=exon-XR_001784651.3-8;Parent=rna-XR_001784651.3;Dbxref=GeneID:208908,GenBank:XR_001784651.3,MGI:MGI:2684996;gbkey=misc_RNA;gene=Ccdc62;product=coiled-coil domain containing 62%2C transcript variant X17;transcript_id=XR_001784651.3;extra_copy_number=0
CM058245.1	Liftoff	exon	125479512	125480007	.	+	.	ID=exon-XR_001784651.3-9;Parent=rna-XR_001784651.3;Dbxref=GeneID:208908,GenBank:XR_001784651.3,MGI:MGI:2684996;gbkey=misc_RNA;gene=Ccdc62;product=coiled-coil domain containing 62%2C transcript variant X17;transcript_id=XR_001784651.3;extra_copy_number=0
CM058245.1	Liftoff	exon	125482622	125482730	.	+	.	ID=exon-XR_001784651.3-10;Parent=rna-XR_001784651.3;Dbxref=GeneID:208908,GenBank:XR_001784651.3,MGI:MGI:2684996;gbkey=misc_RNA;gene=Ccdc62;product=coiled-coil domain containing 62%2C transcript variant X17;transcript_id=XR_001784651.3;extra_copy_number=0
CM058245.1	Liftoff	exon	125486448	125486534	.	+	.	ID=exon-XR_001784651.3-11;Parent=rna-XR_001784651.3;Dbxref=GeneID:208908,GenBank:XR_001784651.3,MGI:MGI:2684996;gbkey=misc_RNA;gene=Ccdc62;product=coiled-coil domain containing 62%2C transcript variant X17;transcript_id=XR_001784651.3;extra_copy_number=0
CM058245.1	Liftoff	transcript	125455853	125494150	.	+	.	ID=rna-XR_001784652.3;Parent=gene-Ccdc62;Dbxref=GeneID:208908,GenBank:XR_001784652.3,MGI:MGI:2684996;Name=XR_001784652.3;gbkey=misc_RNA;gene=Ccdc62;model_evidence=Supporting evidence includes similarity to: 2 mRNAs%2C 5 ESTs%2C 58 long SRA reads%2C and 100%25 coverage of the annotated genomic feature by RNAseq alignments%2C including 8 samples with support for all annotated introns;product=coiled-coil domain containing 62%2C transcript variant X20;transcript_id=XR_001784652.3;extra_copy_number=0
CM058245.1	Liftoff	exon	125455853	125456091	.	+	.	ID=exon-XR_001784652.3-1;Parent=rna-XR_001784652.3;Dbxref=GeneID:208908,GenBank:XR_001784652.3,MGI:MGI:2684996;gbkey=misc_RNA;gene=Ccdc62;product=coiled-coil domain containing 62%2C transcript variant X20;transcript_id=XR_001784652.3;extra_copy_number=0
CM058245.1	Liftoff	exon	125459303	125459495	.	+	.	ID=exon-XR_001784652.3-2;Parent=rna-XR_001784652.3;Dbxref=GeneID:208908,GenBank:XR_001784652.3,MGI:MGI:2684996;gbkey=misc_RNA;gene=Ccdc62;product=coiled-coil domain containing 62%2C transcript variant X20;transcript_id=XR_001784652.3;extra_copy_number=0
CM058245.1	Liftoff	exon	125461620	125461786	.	+	.	ID=exon-XR_001784652.3-3;Parent=rna-XR_001784652.3;Dbxref=GeneID:208908,GenBank:XR_001784652.3,MGI:MGI:2684996;gbkey=misc_RNA;gene=Ccdc62;product=coiled-coil domain containing 62%2C transcript variant X20;transcript_id=XR_001784652.3;extra_copy_number=0
CM058245.1	Liftoff	exon	125463376	125463477	.	+	.	ID=exon-XR_001784652.3-4;Parent=rna-XR_001784652.3;Dbxref=GeneID:208908,GenBank:XR_001784652.3,MGI:MGI:2684996;gbkey=misc_RNA;gene=Ccdc62;product=coiled-coil domain containing 62%2C transcript variant X20;transcript_id=XR_001784652.3;extra_copy_number=0
CM058245.1	Liftoff	exon	125469360	125469531	.	+	.	ID=exon-XR_001784652.3-5;Parent=rna-XR_001784652.3;Dbxref=GeneID:208908,GenBank:XR_001784652.3,MGI:MGI:2684996;gbkey=misc_RNA;gene=Ccdc62;product=coiled-coil domain containing 62%2C transcript variant X20;transcript_id=XR_001784652.3;extra_copy_number=0
CM058245.1	Liftoff	exon	125471580	125471681	.	+	.	ID=exon-XR_001784652.3-6;Parent=rna-XR_001784652.3;Dbxref=GeneID:208908,GenBank:XR_001784652.3,MGI:MGI:2684996;gbkey=misc_RNA;gene=Ccdc62;product=coiled-coil domain containing 62%2C transcript variant X20;transcript_id=XR_001784652.3;extra_copy_number=0
CM058245.1	Liftoff	exon	125476425	125476552	.	+	.	ID=exon-XR_001784652.3-7;Parent=rna-XR_001784652.3;Dbxref=GeneID:208908,GenBank:XR_001784652.3,MGI:MGI:2684996;gbkey=misc_RNA;gene=Ccdc62;product=coiled-coil domain containing 62%2C transcript variant X20;transcript_id=XR_001784652.3;extra_copy_number=0
CM058245.1	Liftoff	exon	125477027	125477093	.	+	.	ID=exon-XR_001784652.3-8;Parent=rna-XR_001784652.3;Dbxref=GeneID:208908,GenBank:XR_001784652.3,MGI:MGI:2684996;gbkey=misc_RNA;gene=Ccdc62;product=coiled-coil domain containing 62%2C transcript variant X20;transcript_id=XR_001784652.3;extra_copy_number=0
CM058245.1	Liftoff	exon	125479285	125480007	.	+	.	ID=exon-XR_001784652.3-9;Parent=rna-XR_001784652.3;Dbxref=GeneID:208908,GenBank:XR_001784652.3,MGI:MGI:2684996;gbkey=misc_RNA;gene=Ccdc62;product=coiled-coil domain containing 62%2C transcript variant X20;transcript_id=XR_001784652.3;extra_copy_number=0
CM058245.1	Liftoff	exon	125482622	125482730	.	+	.	ID=exon-XR_001784652.3-10;Parent=rna-XR_001784652.3;Dbxref=GeneID:208908,GenBank:XR_001784652.3,MGI:MGI:2684996;gbkey=misc_RNA;gene=Ccdc62;product=coiled-coil domain containing 62%2C transcript variant X20;transcript_id=XR_001784652.3;extra_copy_number=0
CM058245.1	Liftoff	exon	125486448	125486564	.	+	.	ID=exon-XR_001784652.3-11;Parent=rna-XR_001784652.3;Dbxref=GeneID:208908,GenBank:XR_001784652.3,MGI:MGI:2684996;gbkey=misc_RNA;gene=Ccdc62;product=coiled-coil domain containing 62%2C transcript variant X20;transcript_id=XR_001784652.3;extra_copy_number=0
CM058245.1	Liftoff	exon	125492064	125492156	.	+	.	ID=exon-XR_001784652.3-12;Parent=rna-XR_001784652.3;Dbxref=GeneID:208908,GenBank:XR_001784652.3,MGI:MGI:2684996;gbkey=misc_RNA;gene=Ccdc62;product=coiled-coil domain containing 62%2C transcript variant X20;transcript_id=XR_001784652.3;extra_copy_number=0
CM058245.1	Liftoff	exon	125493359	125494150	.	+	.	ID=exon-XR_001784652.3-13;Parent=rna-XR_001784652.3;Dbxref=GeneID:208908,GenBank:XR_001784652.3,MGI:MGI:2684996;gbkey=misc_RNA;gene=Ccdc62;product=coiled-coil domain containing 62%2C transcript variant X20;transcript_id=XR_001784652.3;extra_copy_number=0
CM058245.1	Liftoff	transcript	125455853	125494150	.	+	.	ID=rna-XR_004942476.1;Parent=gene-Ccdc62;Dbxref=GeneID:208908,GenBank:XR_004942476.1,MGI:MGI:2684996;Name=XR_004942476.1;gbkey=misc_RNA;gene=Ccdc62;model_evidence=Supporting evidence includes similarity to: 2 mRNAs%2C 5 ESTs%2C 33 long SRA reads%2C and 100%25 coverage of the annotated genomic feature by RNAseq alignments%2C including 9 samples with support for all annotated introns;product=coiled-coil domain containing 62%2C transcript variant X18;transcript_id=XR_004942476.1;extra_copy_number=0
CM058245.1	Liftoff	exon	125455853	125456091	.	+	.	ID=exon-XR_004942476.1-1;Parent=rna-XR_004942476.1;Dbxref=GeneID:208908,GenBank:XR_004942476.1,MGI:MGI:2684996;gbkey=misc_RNA;gene=Ccdc62;product=coiled-coil domain containing 62%2C transcript variant X18;transcript_id=XR_004942476.1;extra_copy_number=0
CM058245.1	Liftoff	exon	125459303	125459495	.	+	.	ID=exon-XR_004942476.1-2;Parent=rna-XR_004942476.1;Dbxref=GeneID:208908,GenBank:XR_004942476.1,MGI:MGI:2684996;gbkey=misc_RNA;gene=Ccdc62;product=coiled-coil domain containing 62%2C transcript variant X18;transcript_id=XR_004942476.1;extra_copy_number=0
CM058245.1	Liftoff	exon	125461620	125461786	.	+	.	ID=exon-XR_004942476.1-3;Parent=rna-XR_004942476.1;Dbxref=GeneID:208908,GenBank:XR_004942476.1,MGI:MGI:2684996;gbkey=misc_RNA;gene=Ccdc62;product=coiled-coil domain containing 62%2C transcript variant X18;transcript_id=XR_004942476.1;extra_copy_number=0
CM058245.1	Liftoff	exon	125463376	125463477	.	+	.	ID=exon-XR_004942476.1-4;Parent=rna-XR_004942476.1;Dbxref=GeneID:208908,GenBank:XR_004942476.1,MGI:MGI:2684996;gbkey=misc_RNA;gene=Ccdc62;product=coiled-coil domain containing 62%2C transcript variant X18;transcript_id=XR_004942476.1;extra_copy_number=0
CM058245.1	Liftoff	exon	125469360	125469531	.	+	.	ID=exon-XR_004942476.1-5;Parent=rna-XR_004942476.1;Dbxref=GeneID:208908,GenBank:XR_004942476.1,MGI:MGI:2684996;gbkey=misc_RNA;gene=Ccdc62;product=coiled-coil domain containing 62%2C transcript variant X18;transcript_id=XR_004942476.1;extra_copy_number=0
CM058245.1	Liftoff	exon	125471580	125471681	.	+	.	ID=exon-XR_004942476.1-6;Parent=rna-XR_004942476.1;Dbxref=GeneID:208908,GenBank:XR_004942476.1,MGI:MGI:2684996;gbkey=misc_RNA;gene=Ccdc62;product=coiled-coil domain containing 62%2C transcript variant X18;transcript_id=XR_004942476.1;extra_copy_number=0
CM058245.1	Liftoff	exon	125476425	125476552	.	+	.	ID=exon-XR_004942476.1-7;Parent=rna-XR_004942476.1;Dbxref=GeneID:208908,GenBank:XR_004942476.1,MGI:MGI:2684996;gbkey=misc_RNA;gene=Ccdc62;product=coiled-coil domain containing 62%2C transcript variant X18;transcript_id=XR_004942476.1;extra_copy_number=0
CM058245.1	Liftoff	exon	125479285	125480007	.	+	.	ID=exon-XR_004942476.1-8;Parent=rna-XR_004942476.1;Dbxref=GeneID:208908,GenBank:XR_004942476.1,MGI:MGI:2684996;gbkey=misc_RNA;gene=Ccdc62;product=coiled-coil domain containing 62%2C transcript variant X18;transcript_id=XR_004942476.1;extra_copy_number=0
CM058245.1	Liftoff	exon	125482622	125482730	.	+	.	ID=exon-XR_004942476.1-9;Parent=rna-XR_004942476.1;Dbxref=GeneID:208908,GenBank:XR_004942476.1,MGI:MGI:2684996;gbkey=misc_RNA;gene=Ccdc62;product=coiled-coil domain containing 62%2C transcript variant X18;transcript_id=XR_004942476.1;extra_copy_number=0
CM058245.1	Liftoff	exon	125486448	125486608	.	+	.	ID=exon-XR_004942476.1-10;Parent=rna-XR_004942476.1;Dbxref=GeneID:208908,GenBank:XR_004942476.1,MGI:MGI:2684996;gbkey=misc_RNA;gene=Ccdc62;product=coiled-coil domain containing 62%2C transcript variant X18;transcript_id=XR_004942476.1;extra_copy_number=0
CM058245.1	Liftoff	exon	125492064	125492156	.	+	.	ID=exon-XR_004942476.1-11;Parent=rna-XR_004942476.1;Dbxref=GeneID:208908,GenBank:XR_004942476.1,MGI:MGI:2684996;gbkey=misc_RNA;gene=Ccdc62;product=coiled-coil domain containing 62%2C transcript variant X18;transcript_id=XR_004942476.1;extra_copy_number=0
CM058245.1	Liftoff	exon	125493359	125494150	.	+	.	ID=exon-XR_004942476.1-12;Parent=rna-XR_004942476.1;Dbxref=GeneID:208908,GenBank:XR_004942476.1,MGI:MGI:2684996;gbkey=misc_RNA;gene=Ccdc62;product=coiled-coil domain containing 62%2C transcript variant X18;transcript_id=XR_004942476.1;extra_copy_number=0
CM058245.1	Liftoff	transcript	125455854	125494150	.	+	.	ID=rna-XR_001784653.3;Parent=gene-Ccdc62;Dbxref=GeneID:208908,GenBank:XR_001784653.3,MGI:MGI:2684996;Name=XR_001784653.3;gbkey=misc_RNA;gene=Ccdc62;model_evidence=Supporting evidence includes similarity to: 2 mRNAs%2C 5 ESTs%2C 39 long SRA reads%2C and 100%25 coverage of the annotated genomic feature by RNAseq alignments%2C including 15 samples with support for all annotated introns;product=coiled-coil domain containing 62%2C transcript variant X23;transcript_id=XR_001784653.3;extra_copy_number=0
CM058245.1	Liftoff	exon	125455854	125456091	.	+	.	ID=exon-XR_001784653.3-1;Parent=rna-XR_001784653.3;Dbxref=GeneID:208908,GenBank:XR_001784653.3,MGI:MGI:2684996;gbkey=misc_RNA;gene=Ccdc62;product=coiled-coil domain containing 62%2C transcript variant X23;transcript_id=XR_001784653.3;extra_copy_number=0
CM058245.1	Liftoff	exon	125459303	125459495	.	+	.	ID=exon-XR_001784653.3-2;Parent=rna-XR_001784653.3;Dbxref=GeneID:208908,GenBank:XR_001784653.3,MGI:MGI:2684996;gbkey=misc_RNA;gene=Ccdc62;product=coiled-coil domain containing 62%2C transcript variant X23;transcript_id=XR_001784653.3;extra_copy_number=0
CM058245.1	Liftoff	exon	125461620	125461786	.	+	.	ID=exon-XR_001784653.3-3;Parent=rna-XR_001784653.3;Dbxref=GeneID:208908,GenBank:XR_001784653.3,MGI:MGI:2684996;gbkey=misc_RNA;gene=Ccdc62;product=coiled-coil domain containing 62%2C transcript variant X23;transcript_id=XR_001784653.3;extra_copy_number=0
CM058245.1	Liftoff	exon	125463376	125463477	.	+	.	ID=exon-XR_001784653.3-4;Parent=rna-XR_001784653.3;Dbxref=GeneID:208908,GenBank:XR_001784653.3,MGI:MGI:2684996;gbkey=misc_RNA;gene=Ccdc62;product=coiled-coil domain containing 62%2C transcript variant X23;transcript_id=XR_001784653.3;extra_copy_number=0
CM058245.1	Liftoff	exon	125469360	125469531	.	+	.	ID=exon-XR_001784653.3-5;Parent=rna-XR_001784653.3;Dbxref=GeneID:208908,GenBank:XR_001784653.3,MGI:MGI:2684996;gbkey=misc_RNA;gene=Ccdc62;product=coiled-coil domain containing 62%2C transcript variant X23;transcript_id=XR_001784653.3;extra_copy_number=0
CM058245.1	Liftoff	exon	125471580	125471681	.	+	.	ID=exon-XR_001784653.3-6;Parent=rna-XR_001784653.3;Dbxref=GeneID:208908,GenBank:XR_001784653.3,MGI:MGI:2684996;gbkey=misc_RNA;gene=Ccdc62;product=coiled-coil domain containing 62%2C transcript variant X23;transcript_id=XR_001784653.3;extra_copy_number=0
CM058245.1	Liftoff	exon	125476425	125476513	.	+	.	ID=exon-XR_001784653.3-7;Parent=rna-XR_001784653.3;Dbxref=GeneID:208908,GenBank:XR_001784653.3,MGI:MGI:2684996;gbkey=misc_RNA;gene=Ccdc62;product=coiled-coil domain containing 62%2C transcript variant X23;transcript_id=XR_001784653.3;extra_copy_number=0
CM058245.1	Liftoff	exon	125479285	125480007	.	+	.	ID=exon-XR_001784653.3-8;Parent=rna-XR_001784653.3;Dbxref=GeneID:208908,GenBank:XR_001784653.3,MGI:MGI:2684996;gbkey=misc_RNA;gene=Ccdc62;product=coiled-coil domain containing 62%2C transcript variant X23;transcript_id=XR_001784653.3;extra_copy_number=0
CM058245.1	Liftoff	exon	125482622	125482730	.	+	.	ID=exon-XR_001784653.3-9;Parent=rna-XR_001784653.3;Dbxref=GeneID:208908,GenBank:XR_001784653.3,MGI:MGI:2684996;gbkey=misc_RNA;gene=Ccdc62;product=coiled-coil domain containing 62%2C transcript variant X23;transcript_id=XR_001784653.3;extra_copy_number=0
CM058245.1	Liftoff	exon	125486448	125486564	.	+	.	ID=exon-XR_001784653.3-10;Parent=rna-XR_001784653.3;Dbxref=GeneID:208908,GenBank:XR_001784653.3,MGI:MGI:2684996;gbkey=misc_RNA;gene=Ccdc62;product=coiled-coil domain containing 62%2C transcript variant X23;transcript_id=XR_001784653.3;extra_copy_number=0
CM058245.1	Liftoff	exon	125492064	125492156	.	+	.	ID=exon-XR_001784653.3-11;Parent=rna-XR_001784653.3;Dbxref=GeneID:208908,GenBank:XR_001784653.3,MGI:MGI:2684996;gbkey=misc_RNA;gene=Ccdc62;product=coiled-coil domain containing 62%2C transcript variant X23;transcript_id=XR_001784653.3;extra_copy_number=0
CM058245.1	Liftoff	exon	125493359	125494150	.	+	.	ID=exon-XR_001784653.3-12;Parent=rna-XR_001784653.3;Dbxref=GeneID:208908,GenBank:XR_001784653.3,MGI:MGI:2684996;gbkey=misc_RNA;gene=Ccdc62;product=coiled-coil domain containing 62%2C transcript variant X23;transcript_id=XR_001784653.3;extra_copy_number=0
CM058245.1	Liftoff	transcript	125455854	125494150	.	+	.	ID=rna-XR_001784654.3;Parent=gene-Ccdc62;Dbxref=GeneID:208908,GenBank:XR_001784654.3,MGI:MGI:2684996;Name=XR_001784654.3;gbkey=misc_RNA;gene=Ccdc62;model_evidence=Supporting evidence includes similarity to: 2 mRNAs%2C 5 ESTs%2C 36 long SRA reads%2C and 100%25 coverage of the annotated genomic feature by RNAseq alignments%2C including 12 samples with support for all annotated introns;product=coiled-coil domain containing 62%2C transcript variant X24;transcript_id=XR_001784654.3;extra_copy_number=0
CM058245.1	Liftoff	exon	125455854	125456091	.	+	.	ID=exon-XR_001784654.3-1;Parent=rna-XR_001784654.3;Dbxref=GeneID:208908,GenBank:XR_001784654.3,MGI:MGI:2684996;gbkey=misc_RNA;gene=Ccdc62;product=coiled-coil domain containing 62%2C transcript variant X24;transcript_id=XR_001784654.3;extra_copy_number=0
CM058245.1	Liftoff	exon	125459303	125459495	.	+	.	ID=exon-XR_001784654.3-2;Parent=rna-XR_001784654.3;Dbxref=GeneID:208908,GenBank:XR_001784654.3,MGI:MGI:2684996;gbkey=misc_RNA;gene=Ccdc62;product=coiled-coil domain containing 62%2C transcript variant X24;transcript_id=XR_001784654.3;extra_copy_number=0
CM058245.1	Liftoff	exon	125461620	125461786	.	+	.	ID=exon-XR_001784654.3-3;Parent=rna-XR_001784654.3;Dbxref=GeneID:208908,GenBank:XR_001784654.3,MGI:MGI:2684996;gbkey=misc_RNA;gene=Ccdc62;product=coiled-coil domain containing 62%2C transcript variant X24;transcript_id=XR_001784654.3;extra_copy_number=0
CM058245.1	Liftoff	exon	125463376	125463477	.	+	.	ID=exon-XR_001784654.3-4;Parent=rna-XR_001784654.3;Dbxref=GeneID:208908,GenBank:XR_001784654.3,MGI:MGI:2684996;gbkey=misc_RNA;gene=Ccdc62;product=coiled-coil domain containing 62%2C transcript variant X24;transcript_id=XR_001784654.3;extra_copy_number=0
CM058245.1	Liftoff	exon	125469360	125469531	.	+	.	ID=exon-XR_001784654.3-5;Parent=rna-XR_001784654.3;Dbxref=GeneID:208908,GenBank:XR_001784654.3,MGI:MGI:2684996;gbkey=misc_RNA;gene=Ccdc62;product=coiled-coil domain containing 62%2C transcript variant X24;transcript_id=XR_001784654.3;extra_copy_number=0
CM058245.1	Liftoff	exon	125471580	125471681	.	+	.	ID=exon-XR_001784654.3-6;Parent=rna-XR_001784654.3;Dbxref=GeneID:208908,GenBank:XR_001784654.3,MGI:MGI:2684996;gbkey=misc_RNA;gene=Ccdc62;product=coiled-coil domain containing 62%2C transcript variant X24;transcript_id=XR_001784654.3;extra_copy_number=0
CM058245.1	Liftoff	exon	125476425	125476513	.	+	.	ID=exon-XR_001784654.3-7;Parent=rna-XR_001784654.3;Dbxref=GeneID:208908,GenBank:XR_001784654.3,MGI:MGI:2684996;gbkey=misc_RNA;gene=Ccdc62;product=coiled-coil domain containing 62%2C transcript variant X24;transcript_id=XR_001784654.3;extra_copy_number=0
CM058245.1	Liftoff	exon	125479285	125480007	.	+	.	ID=exon-XR_001784654.3-8;Parent=rna-XR_001784654.3;Dbxref=GeneID:208908,GenBank:XR_001784654.3,MGI:MGI:2684996;gbkey=misc_RNA;gene=Ccdc62;product=coiled-coil domain containing 62%2C transcript variant X24;transcript_id=XR_001784654.3;extra_copy_number=0
CM058245.1	Liftoff	exon	125482622	125482730	.	+	.	ID=exon-XR_001784654.3-9;Parent=rna-XR_001784654.3;Dbxref=GeneID:208908,GenBank:XR_001784654.3,MGI:MGI:2684996;gbkey=misc_RNA;gene=Ccdc62;product=coiled-coil domain containing 62%2C transcript variant X24;transcript_id=XR_001784654.3;extra_copy_number=0
CM058245.1	Liftoff	exon	125486448	125486608	.	+	.	ID=exon-XR_001784654.3-10;Parent=rna-XR_001784654.3;Dbxref=GeneID:208908,GenBank:XR_001784654.3,MGI:MGI:2684996;gbkey=misc_RNA;gene=Ccdc62;product=coiled-coil domain containing 62%2C transcript variant X24;transcript_id=XR_001784654.3;extra_copy_number=0
CM058245.1	Liftoff	exon	125492064	125492156	.	+	.	ID=exon-XR_001784654.3-11;Parent=rna-XR_001784654.3;Dbxref=GeneID:208908,GenBank:XR_001784654.3,MGI:MGI:2684996;gbkey=misc_RNA;gene=Ccdc62;product=coiled-coil domain containing 62%2C transcript variant X24;transcript_id=XR_001784654.3;extra_copy_number=0
CM058245.1	Liftoff	exon	125493359	125494150	.	+	.	ID=exon-XR_001784654.3-12;Parent=rna-XR_001784654.3;Dbxref=GeneID:208908,GenBank:XR_001784654.3,MGI:MGI:2684996;gbkey=misc_RNA;gene=Ccdc62;product=coiled-coil domain containing 62%2C transcript variant X24;transcript_id=XR_001784654.3;extra_copy_number=0
CM058245.1	Liftoff	transcript	125455854	125494150	.	+	.	ID=rna-XR_001784655.3;Parent=gene-Ccdc62;Dbxref=GeneID:208908,GenBank:XR_001784655.3,MGI:MGI:2684996;Name=XR_001784655.3;gbkey=misc_RNA;gene=Ccdc62;model_evidence=Supporting evidence includes similarity to: 2 mRNAs%2C 5 ESTs%2C 62 long SRA reads%2C and 100%25 coverage of the annotated genomic feature by RNAseq alignments%2C including 15 samples with support for all annotated introns;product=coiled-coil domain containing 62%2C transcript variant X26;transcript_id=XR_001784655.3;extra_copy_number=0
CM058245.1	Liftoff	exon	125455854	125456091	.	+	.	ID=exon-XR_001784655.3-1;Parent=rna-XR_001784655.3;Dbxref=GeneID:208908,GenBank:XR_001784655.3,MGI:MGI:2684996;gbkey=misc_RNA;gene=Ccdc62;product=coiled-coil domain containing 62%2C transcript variant X26;transcript_id=XR_001784655.3;extra_copy_number=0
CM058245.1	Liftoff	exon	125459303	125459495	.	+	.	ID=exon-XR_001784655.3-2;Parent=rna-XR_001784655.3;Dbxref=GeneID:208908,GenBank:XR_001784655.3,MGI:MGI:2684996;gbkey=misc_RNA;gene=Ccdc62;product=coiled-coil domain containing 62%2C transcript variant X26;transcript_id=XR_001784655.3;extra_copy_number=0
CM058245.1	Liftoff	exon	125461620	125461786	.	+	.	ID=exon-XR_001784655.3-3;Parent=rna-XR_001784655.3;Dbxref=GeneID:208908,GenBank:XR_001784655.3,MGI:MGI:2684996;gbkey=misc_RNA;gene=Ccdc62;product=coiled-coil domain containing 62%2C transcript variant X26;transcript_id=XR_001784655.3;extra_copy_number=0
CM058245.1	Liftoff	exon	125463376	125463477	.	+	.	ID=exon-XR_001784655.3-4;Parent=rna-XR_001784655.3;Dbxref=GeneID:208908,GenBank:XR_001784655.3,MGI:MGI:2684996;gbkey=misc_RNA;gene=Ccdc62;product=coiled-coil domain containing 62%2C transcript variant X26;transcript_id=XR_001784655.3;extra_copy_number=0
CM058245.1	Liftoff	exon	125469360	125469531	.	+	.	ID=exon-XR_001784655.3-5;Parent=rna-XR_001784655.3;Dbxref=GeneID:208908,GenBank:XR_001784655.3,MGI:MGI:2684996;gbkey=misc_RNA;gene=Ccdc62;product=coiled-coil domain containing 62%2C transcript variant X26;transcript_id=XR_001784655.3;extra_copy_number=0
CM058245.1	Liftoff	exon	125471580	125471681	.	+	.	ID=exon-XR_001784655.3-6;Parent=rna-XR_001784655.3;Dbxref=GeneID:208908,GenBank:XR_001784655.3,MGI:MGI:2684996;gbkey=misc_RNA;gene=Ccdc62;product=coiled-coil domain containing 62%2C transcript variant X26;transcript_id=XR_001784655.3;extra_copy_number=0
CM058245.1	Liftoff	exon	125476425	125476513	.	+	.	ID=exon-XR_001784655.3-7;Parent=rna-XR_001784655.3;Dbxref=GeneID:208908,GenBank:XR_001784655.3,MGI:MGI:2684996;gbkey=misc_RNA;gene=Ccdc62;product=coiled-coil domain containing 62%2C transcript variant X26;transcript_id=XR_001784655.3;extra_copy_number=0
CM058245.1	Liftoff	exon	125477027	125477093	.	+	.	ID=exon-XR_001784655.3-8;Parent=rna-XR_001784655.3;Dbxref=GeneID:208908,GenBank:XR_001784655.3,MGI:MGI:2684996;gbkey=misc_RNA;gene=Ccdc62;product=coiled-coil domain containing 62%2C transcript variant X26;transcript_id=XR_001784655.3;extra_copy_number=0
CM058245.1	Liftoff	exon	125479285	125480007	.	+	.	ID=exon-XR_001784655.3-9;Parent=rna-XR_001784655.3;Dbxref=GeneID:208908,GenBank:XR_001784655.3,MGI:MGI:2684996;gbkey=misc_RNA;gene=Ccdc62;product=coiled-coil domain containing 62%2C transcript variant X26;transcript_id=XR_001784655.3;extra_copy_number=0
CM058245.1	Liftoff	exon	125482622	125482730	.	+	.	ID=exon-XR_001784655.3-10;Parent=rna-XR_001784655.3;Dbxref=GeneID:208908,GenBank:XR_001784655.3,MGI:MGI:2684996;gbkey=misc_RNA;gene=Ccdc62;product=coiled-coil domain containing 62%2C transcript variant X26;transcript_id=XR_001784655.3;extra_copy_number=0
CM058245.1	Liftoff	exon	125486448	125486564	.	+	.	ID=exon-XR_001784655.3-11;Parent=rna-XR_001784655.3;Dbxref=GeneID:208908,GenBank:XR_001784655.3,MGI:MGI:2684996;gbkey=misc_RNA;gene=Ccdc62;product=coiled-coil domain containing 62%2C transcript variant X26;transcript_id=XR_001784655.3;extra_copy_number=0
CM058245.1	Liftoff	exon	125492064	125492156	.	+	.	ID=exon-XR_001784655.3-12;Parent=rna-XR_001784655.3;Dbxref=GeneID:208908,GenBank:XR_001784655.3,MGI:MGI:2684996;gbkey=misc_RNA;gene=Ccdc62;product=coiled-coil domain containing 62%2C transcript variant X26;transcript_id=XR_001784655.3;extra_copy_number=0
CM058245.1	Liftoff	exon	125493359	125494150	.	+	.	ID=exon-XR_001784655.3-13;Parent=rna-XR_001784655.3;Dbxref=GeneID:208908,GenBank:XR_001784655.3,MGI:MGI:2684996;gbkey=misc_RNA;gene=Ccdc62;product=coiled-coil domain containing 62%2C transcript variant X26;transcript_id=XR_001784655.3;extra_copy_number=0
CM058245.1	Liftoff	transcript	125455854	125494150	.	+	.	ID=rna-XR_003955611.2;Parent=gene-Ccdc62;Dbxref=GeneID:208908,GenBank:XR_003955611.2,MGI:MGI:2684996;Name=XR_003955611.2;gbkey=misc_RNA;gene=Ccdc62;model_evidence=Supporting evidence includes similarity to: 2 mRNAs%2C 5 ESTs%2C 31 long SRA reads%2C and 100%25 coverage of the annotated genomic feature by RNAseq alignments%2C including 7 samples with support for all annotated introns;product=coiled-coil domain containing 62%2C transcript variant X30;transcript_id=XR_003955611.2;extra_copy_number=0
CM058245.1	Liftoff	exon	125455854	125456091	.	+	.	ID=exon-XR_003955611.2-1;Parent=rna-XR_003955611.2;Dbxref=GeneID:208908,GenBank:XR_003955611.2,MGI:MGI:2684996;gbkey=misc_RNA;gene=Ccdc62;product=coiled-coil domain containing 62%2C transcript variant X30;transcript_id=XR_003955611.2;extra_copy_number=0
CM058245.1	Liftoff	exon	125459303	125459495	.	+	.	ID=exon-XR_003955611.2-2;Parent=rna-XR_003955611.2;Dbxref=GeneID:208908,GenBank:XR_003955611.2,MGI:MGI:2684996;gbkey=misc_RNA;gene=Ccdc62;product=coiled-coil domain containing 62%2C transcript variant X30;transcript_id=XR_003955611.2;extra_copy_number=0
CM058245.1	Liftoff	exon	125461620	125461786	.	+	.	ID=exon-XR_003955611.2-3;Parent=rna-XR_003955611.2;Dbxref=GeneID:208908,GenBank:XR_003955611.2,MGI:MGI:2684996;gbkey=misc_RNA;gene=Ccdc62;product=coiled-coil domain containing 62%2C transcript variant X30;transcript_id=XR_003955611.2;extra_copy_number=0
CM058245.1	Liftoff	exon	125463376	125463423	.	+	.	ID=exon-XR_003955611.2-4;Parent=rna-XR_003955611.2;Dbxref=GeneID:208908,GenBank:XR_003955611.2,MGI:MGI:2684996;gbkey=misc_RNA;gene=Ccdc62;product=coiled-coil domain containing 62%2C transcript variant X30;transcript_id=XR_003955611.2;extra_copy_number=0
CM058245.1	Liftoff	exon	125469360	125469531	.	+	.	ID=exon-XR_003955611.2-5;Parent=rna-XR_003955611.2;Dbxref=GeneID:208908,GenBank:XR_003955611.2,MGI:MGI:2684996;gbkey=misc_RNA;gene=Ccdc62;product=coiled-coil domain containing 62%2C transcript variant X30;transcript_id=XR_003955611.2;extra_copy_number=0
CM058245.1	Liftoff	exon	125471580	125471681	.	+	.	ID=exon-XR_003955611.2-6;Parent=rna-XR_003955611.2;Dbxref=GeneID:208908,GenBank:XR_003955611.2,MGI:MGI:2684996;gbkey=misc_RNA;gene=Ccdc62;product=coiled-coil domain containing 62%2C transcript variant X30;transcript_id=XR_003955611.2;extra_copy_number=0
CM058245.1	Liftoff	exon	125476425	125476513	.	+	.	ID=exon-XR_003955611.2-7;Parent=rna-XR_003955611.2;Dbxref=GeneID:208908,GenBank:XR_003955611.2,MGI:MGI:2684996;gbkey=misc_RNA;gene=Ccdc62;product=coiled-coil domain containing 62%2C transcript variant X30;transcript_id=XR_003955611.2;extra_copy_number=0
CM058245.1	Liftoff	exon	125477027	125477093	.	+	.	ID=exon-XR_003955611.2-8;Parent=rna-XR_003955611.2;Dbxref=GeneID:208908,GenBank:XR_003955611.2,MGI:MGI:2684996;gbkey=misc_RNA;gene=Ccdc62;product=coiled-coil domain containing 62%2C transcript variant X30;transcript_id=XR_003955611.2;extra_copy_number=0
CM058245.1	Liftoff	exon	125479285	125480007	.	+	.	ID=exon-XR_003955611.2-9;Parent=rna-XR_003955611.2;Dbxref=GeneID:208908,GenBank:XR_003955611.2,MGI:MGI:2684996;gbkey=misc_RNA;gene=Ccdc62;product=coiled-coil domain containing 62%2C transcript variant X30;transcript_id=XR_003955611.2;extra_copy_number=0
CM058245.1	Liftoff	exon	125482622	125482730	.	+	.	ID=exon-XR_003955611.2-10;Parent=rna-XR_003955611.2;Dbxref=GeneID:208908,GenBank:XR_003955611.2,MGI:MGI:2684996;gbkey=misc_RNA;gene=Ccdc62;product=coiled-coil domain containing 62%2C transcript variant X30;transcript_id=XR_003955611.2;extra_copy_number=0
CM058245.1	Liftoff	exon	125484786	125484874	.	+	.	ID=exon-XR_003955611.2-11;Parent=rna-XR_003955611.2;Dbxref=GeneID:208908,GenBank:XR_003955611.2,MGI:MGI:2684996;gbkey=misc_RNA;gene=Ccdc62;product=coiled-coil domain containing 62%2C transcript variant X30;transcript_id=XR_003955611.2;extra_copy_number=0
CM058245.1	Liftoff	exon	125486448	125486564	.	+	.	ID=exon-XR_003955611.2-12;Parent=rna-XR_003955611.2;Dbxref=GeneID:208908,GenBank:XR_003955611.2,MGI:MGI:2684996;gbkey=misc_RNA;gene=Ccdc62;product=coiled-coil domain containing 62%2C transcript variant X30;transcript_id=XR_003955611.2;extra_copy_number=0
CM058245.1	Liftoff	exon	125492064	125492156	.	+	.	ID=exon-XR_003955611.2-13;Parent=rna-XR_003955611.2;Dbxref=GeneID:208908,GenBank:XR_003955611.2,MGI:MGI:2684996;gbkey=misc_RNA;gene=Ccdc62;product=coiled-coil domain containing 62%2C transcript variant X30;transcript_id=XR_003955611.2;extra_copy_number=0
CM058245.1	Liftoff	exon	125493359	125494150	.	+	.	ID=exon-XR_003955611.2-14;Parent=rna-XR_003955611.2;Dbxref=GeneID:208908,GenBank:XR_003955611.2,MGI:MGI:2684996;gbkey=misc_RNA;gene=Ccdc62;product=coiled-coil domain containing 62%2C transcript variant X30;transcript_id=XR_003955611.2;extra_copy_number=0
CM058245.1	Liftoff	transcript	125455863	125494150	.	+	.	ID=rna-XR_001784649.3;Parent=gene-Ccdc62;Dbxref=GeneID:208908,GenBank:XR_001784649.3,MGI:MGI:2684996;Name=XR_001784649.3;gbkey=misc_RNA;gene=Ccdc62;model_evidence=Supporting evidence includes similarity to: 2 mRNAs%2C 5 ESTs%2C 63 long SRA reads%2C and 100%25 coverage of the annotated genomic feature by RNAseq alignments%2C including 4 samples with support for all annotated introns;product=coiled-coil domain containing 62%2C transcript variant X13;transcript_id=XR_001784649.3;extra_copy_number=0
CM058245.1	Liftoff	exon	125455863	125456091	.	+	.	ID=exon-XR_001784649.3-1;Parent=rna-XR_001784649.3;Dbxref=GeneID:208908,GenBank:XR_001784649.3,MGI:MGI:2684996;gbkey=misc_RNA;gene=Ccdc62;product=coiled-coil domain containing 62%2C transcript variant X13;transcript_id=XR_001784649.3;extra_copy_number=0
CM058245.1	Liftoff	exon	125459303	125459495	.	+	.	ID=exon-XR_001784649.3-2;Parent=rna-XR_001784649.3;Dbxref=GeneID:208908,GenBank:XR_001784649.3,MGI:MGI:2684996;gbkey=misc_RNA;gene=Ccdc62;product=coiled-coil domain containing 62%2C transcript variant X13;transcript_id=XR_001784649.3;extra_copy_number=0
CM058245.1	Liftoff	exon	125461620	125461786	.	+	.	ID=exon-XR_001784649.3-3;Parent=rna-XR_001784649.3;Dbxref=GeneID:208908,GenBank:XR_001784649.3,MGI:MGI:2684996;gbkey=misc_RNA;gene=Ccdc62;product=coiled-coil domain containing 62%2C transcript variant X13;transcript_id=XR_001784649.3;extra_copy_number=0
CM058245.1	Liftoff	exon	125463376	125463477	.	+	.	ID=exon-XR_001784649.3-4;Parent=rna-XR_001784649.3;Dbxref=GeneID:208908,GenBank:XR_001784649.3,MGI:MGI:2684996;gbkey=misc_RNA;gene=Ccdc62;product=coiled-coil domain containing 62%2C transcript variant X13;transcript_id=XR_001784649.3;extra_copy_number=0
CM058245.1	Liftoff	exon	125469360	125469531	.	+	.	ID=exon-XR_001784649.3-5;Parent=rna-XR_001784649.3;Dbxref=GeneID:208908,GenBank:XR_001784649.3,MGI:MGI:2684996;gbkey=misc_RNA;gene=Ccdc62;product=coiled-coil domain containing 62%2C transcript variant X13;transcript_id=XR_001784649.3;extra_copy_number=0
CM058245.1	Liftoff	exon	125471580	125471681	.	+	.	ID=exon-XR_001784649.3-6;Parent=rna-XR_001784649.3;Dbxref=GeneID:208908,GenBank:XR_001784649.3,MGI:MGI:2684996;gbkey=misc_RNA;gene=Ccdc62;product=coiled-coil domain containing 62%2C transcript variant X13;transcript_id=XR_001784649.3;extra_copy_number=0
CM058245.1	Liftoff	exon	125476425	125476552	.	+	.	ID=exon-XR_001784649.3-7;Parent=rna-XR_001784649.3;Dbxref=GeneID:208908,GenBank:XR_001784649.3,MGI:MGI:2684996;gbkey=misc_RNA;gene=Ccdc62;product=coiled-coil domain containing 62%2C transcript variant X13;transcript_id=XR_001784649.3;extra_copy_number=0
CM058245.1	Liftoff	exon	125479512	125480007	.	+	.	ID=exon-XR_001784649.3-8;Parent=rna-XR_001784649.3;Dbxref=GeneID:208908,GenBank:XR_001784649.3,MGI:MGI:2684996;gbkey=misc_RNA;gene=Ccdc62;product=coiled-coil domain containing 62%2C transcript variant X13;transcript_id=XR_001784649.3;extra_copy_number=0
CM058245.1	Liftoff	exon	125482622	125482730	.	+	.	ID=exon-XR_001784649.3-9;Parent=rna-XR_001784649.3;Dbxref=GeneID:208908,GenBank:XR_001784649.3,MGI:MGI:2684996;gbkey=misc_RNA;gene=Ccdc62;product=coiled-coil domain containing 62%2C transcript variant X13;transcript_id=XR_001784649.3;extra_copy_number=0
CM058245.1	Liftoff	exon	125486448	125486564	.	+	.	ID=exon-XR_001784649.3-10;Parent=rna-XR_001784649.3;Dbxref=GeneID:208908,GenBank:XR_001784649.3,MGI:MGI:2684996;gbkey=misc_RNA;gene=Ccdc62;product=coiled-coil domain containing 62%2C transcript variant X13;transcript_id=XR_001784649.3;extra_copy_number=0
CM058245.1	Liftoff	exon	125492064	125492156	.	+	.	ID=exon-XR_001784649.3-11;Parent=rna-XR_001784649.3;Dbxref=GeneID:208908,GenBank:XR_001784649.3,MGI:MGI:2684996;gbkey=misc_RNA;gene=Ccdc62;product=coiled-coil domain containing 62%2C transcript variant X13;transcript_id=XR_001784649.3;extra_copy_number=0
CM058245.1	Liftoff	exon	125493359	125494150	.	+	.	ID=exon-XR_001784649.3-12;Parent=rna-XR_001784649.3;Dbxref=GeneID:208908,GenBank:XR_001784649.3,MGI:MGI:2684996;gbkey=misc_RNA;gene=Ccdc62;product=coiled-coil domain containing 62%2C transcript variant X13;transcript_id=XR_001784649.3;extra_copy_number=0
CM058245.1	Liftoff	transcript	125455863	125494150	.	+	.	ID=rna-XR_387558.5;Parent=gene-Ccdc62;Dbxref=GeneID:208908,GenBank:XR_387558.5,MGI:MGI:2684996;Name=XR_387558.5;gbkey=misc_RNA;gene=Ccdc62;model_evidence=Supporting evidence includes similarity to: 2 mRNAs%2C 5 ESTs%2C 26 long SRA reads%2C and 100%25 coverage of the annotated genomic feature by RNAseq alignments%2C including 3 samples with support for all annotated introns;product=coiled-coil domain containing 62%2C transcript variant X14;transcript_id=XR_387558.5;extra_copy_number=0
CM058245.1	Liftoff	exon	125455863	125456091	.	+	.	ID=exon-XR_387558.5-1;Parent=rna-XR_387558.5;Dbxref=GeneID:208908,GenBank:XR_387558.5,MGI:MGI:2684996;gbkey=misc_RNA;gene=Ccdc62;product=coiled-coil domain containing 62%2C transcript variant X14;transcript_id=XR_387558.5;extra_copy_number=0
CM058245.1	Liftoff	exon	125459303	125459495	.	+	.	ID=exon-XR_387558.5-2;Parent=rna-XR_387558.5;Dbxref=GeneID:208908,GenBank:XR_387558.5,MGI:MGI:2684996;gbkey=misc_RNA;gene=Ccdc62;product=coiled-coil domain containing 62%2C transcript variant X14;transcript_id=XR_387558.5;extra_copy_number=0
CM058245.1	Liftoff	exon	125461620	125461786	.	+	.	ID=exon-XR_387558.5-3;Parent=rna-XR_387558.5;Dbxref=GeneID:208908,GenBank:XR_387558.5,MGI:MGI:2684996;gbkey=misc_RNA;gene=Ccdc62;product=coiled-coil domain containing 62%2C transcript variant X14;transcript_id=XR_387558.5;extra_copy_number=0
CM058245.1	Liftoff	exon	125463376	125463477	.	+	.	ID=exon-XR_387558.5-4;Parent=rna-XR_387558.5;Dbxref=GeneID:208908,GenBank:XR_387558.5,MGI:MGI:2684996;gbkey=misc_RNA;gene=Ccdc62;product=coiled-coil domain containing 62%2C transcript variant X14;transcript_id=XR_387558.5;extra_copy_number=0
CM058245.1	Liftoff	exon	125469360	125469531	.	+	.	ID=exon-XR_387558.5-5;Parent=rna-XR_387558.5;Dbxref=GeneID:208908,GenBank:XR_387558.5,MGI:MGI:2684996;gbkey=misc_RNA;gene=Ccdc62;product=coiled-coil domain containing 62%2C transcript variant X14;transcript_id=XR_387558.5;extra_copy_number=0
CM058245.1	Liftoff	exon	125471580	125471681	.	+	.	ID=exon-XR_387558.5-6;Parent=rna-XR_387558.5;Dbxref=GeneID:208908,GenBank:XR_387558.5,MGI:MGI:2684996;gbkey=misc_RNA;gene=Ccdc62;product=coiled-coil domain containing 62%2C transcript variant X14;transcript_id=XR_387558.5;extra_copy_number=0
CM058245.1	Liftoff	exon	125476425	125476552	.	+	.	ID=exon-XR_387558.5-7;Parent=rna-XR_387558.5;Dbxref=GeneID:208908,GenBank:XR_387558.5,MGI:MGI:2684996;gbkey=misc_RNA;gene=Ccdc62;product=coiled-coil domain containing 62%2C transcript variant X14;transcript_id=XR_387558.5;extra_copy_number=0
CM058245.1	Liftoff	exon	125479512	125480007	.	+	.	ID=exon-XR_387558.5-8;Parent=rna-XR_387558.5;Dbxref=GeneID:208908,GenBank:XR_387558.5,MGI:MGI:2684996;gbkey=misc_RNA;gene=Ccdc62;product=coiled-coil domain containing 62%2C transcript variant X14;transcript_id=XR_387558.5;extra_copy_number=0
CM058245.1	Liftoff	exon	125482622	125482730	.	+	.	ID=exon-XR_387558.5-9;Parent=rna-XR_387558.5;Dbxref=GeneID:208908,GenBank:XR_387558.5,MGI:MGI:2684996;gbkey=misc_RNA;gene=Ccdc62;product=coiled-coil domain containing 62%2C transcript variant X14;transcript_id=XR_387558.5;extra_copy_number=0
CM058245.1	Liftoff	exon	125492064	125492156	.	+	.	ID=exon-XR_387558.5-10;Parent=rna-XR_387558.5;Dbxref=GeneID:208908,GenBank:XR_387558.5,MGI:MGI:2684996;gbkey=misc_RNA;gene=Ccdc62;product=coiled-coil domain containing 62%2C transcript variant X14;transcript_id=XR_387558.5;extra_copy_number=0
CM058245.1	Liftoff	exon	125493365	125494150	.	+	.	ID=exon-XR_387558.5-11;Parent=rna-XR_387558.5;Dbxref=GeneID:208908,GenBank:XR_387558.5,MGI:MGI:2684996;gbkey=misc_RNA;gene=Ccdc62;product=coiled-coil domain containing 62%2C transcript variant X14;transcript_id=XR_387558.5;extra_copy_number=0
CM058245.1	Liftoff	transcript	125455864	125494150	.	+	.	ID=rna-XR_001784650.3;Parent=gene-Ccdc62;Dbxref=GeneID:208908,GenBank:XR_001784650.3,MGI:MGI:2684996;Name=XR_001784650.3;gbkey=misc_RNA;gene=Ccdc62;model_evidence=Supporting evidence includes similarity to: 2 mRNAs%2C 5 ESTs%2C 64 long SRA reads%2C and 100%25 coverage of the annotated genomic feature by RNAseq alignments%2C including 11 samples with support for all annotated introns;product=coiled-coil domain containing 62%2C transcript variant X15;transcript_id=XR_001784650.3;extra_copy_number=0
CM058245.1	Liftoff	exon	125455864	125456091	.	+	.	ID=exon-XR_001784650.3-1;Parent=rna-XR_001784650.3;Dbxref=GeneID:208908,GenBank:XR_001784650.3,MGI:MGI:2684996;gbkey=misc_RNA;gene=Ccdc62;product=coiled-coil domain containing 62%2C transcript variant X15;transcript_id=XR_001784650.3;extra_copy_number=0
CM058245.1	Liftoff	exon	125459303	125459495	.	+	.	ID=exon-XR_001784650.3-2;Parent=rna-XR_001784650.3;Dbxref=GeneID:208908,GenBank:XR_001784650.3,MGI:MGI:2684996;gbkey=misc_RNA;gene=Ccdc62;product=coiled-coil domain containing 62%2C transcript variant X15;transcript_id=XR_001784650.3;extra_copy_number=0
CM058245.1	Liftoff	exon	125461620	125461786	.	+	.	ID=exon-XR_001784650.3-3;Parent=rna-XR_001784650.3;Dbxref=GeneID:208908,GenBank:XR_001784650.3,MGI:MGI:2684996;gbkey=misc_RNA;gene=Ccdc62;product=coiled-coil domain containing 62%2C transcript variant X15;transcript_id=XR_001784650.3;extra_copy_number=0
CM058245.1	Liftoff	exon	125463376	125463477	.	+	.	ID=exon-XR_001784650.3-4;Parent=rna-XR_001784650.3;Dbxref=GeneID:208908,GenBank:XR_001784650.3,MGI:MGI:2684996;gbkey=misc_RNA;gene=Ccdc62;product=coiled-coil domain containing 62%2C transcript variant X15;transcript_id=XR_001784650.3;extra_copy_number=0
CM058245.1	Liftoff	exon	125469360	125469531	.	+	.	ID=exon-XR_001784650.3-5;Parent=rna-XR_001784650.3;Dbxref=GeneID:208908,GenBank:XR_001784650.3,MGI:MGI:2684996;gbkey=misc_RNA;gene=Ccdc62;product=coiled-coil domain containing 62%2C transcript variant X15;transcript_id=XR_001784650.3;extra_copy_number=0
CM058245.1	Liftoff	exon	125471580	125471681	.	+	.	ID=exon-XR_001784650.3-6;Parent=rna-XR_001784650.3;Dbxref=GeneID:208908,GenBank:XR_001784650.3,MGI:MGI:2684996;gbkey=misc_RNA;gene=Ccdc62;product=coiled-coil domain containing 62%2C transcript variant X15;transcript_id=XR_001784650.3;extra_copy_number=0
CM058245.1	Liftoff	exon	125476425	125476513	.	+	.	ID=exon-XR_001784650.3-7;Parent=rna-XR_001784650.3;Dbxref=GeneID:208908,GenBank:XR_001784650.3,MGI:MGI:2684996;gbkey=misc_RNA;gene=Ccdc62;product=coiled-coil domain containing 62%2C transcript variant X15;transcript_id=XR_001784650.3;extra_copy_number=0
CM058245.1	Liftoff	exon	125479512	125480007	.	+	.	ID=exon-XR_001784650.3-8;Parent=rna-XR_001784650.3;Dbxref=GeneID:208908,GenBank:XR_001784650.3,MGI:MGI:2684996;gbkey=misc_RNA;gene=Ccdc62;product=coiled-coil domain containing 62%2C transcript variant X15;transcript_id=XR_001784650.3;extra_copy_number=0
CM058245.1	Liftoff	exon	125482622	125482730	.	+	.	ID=exon-XR_001784650.3-9;Parent=rna-XR_001784650.3;Dbxref=GeneID:208908,GenBank:XR_001784650.3,MGI:MGI:2684996;gbkey=misc_RNA;gene=Ccdc62;product=coiled-coil domain containing 62%2C transcript variant X15;transcript_id=XR_001784650.3;extra_copy_number=0
CM058245.1	Liftoff	exon	125486448	125486564	.	+	.	ID=exon-XR_001784650.3-10;Parent=rna-XR_001784650.3;Dbxref=GeneID:208908,GenBank:XR_001784650.3,MGI:MGI:2684996;gbkey=misc_RNA;gene=Ccdc62;product=coiled-coil domain containing 62%2C transcript variant X15;transcript_id=XR_001784650.3;extra_copy_number=0
CM058245.1	Liftoff	exon	125492064	125492156	.	+	.	ID=exon-XR_001784650.3-11;Parent=rna-XR_001784650.3;Dbxref=GeneID:208908,GenBank:XR_001784650.3,MGI:MGI:2684996;gbkey=misc_RNA;gene=Ccdc62;product=coiled-coil domain containing 62%2C transcript variant X15;transcript_id=XR_001784650.3;extra_copy_number=0
CM058245.1	Liftoff	exon	125493359	125494150	.	+	.	ID=exon-XR_001784650.3-12;Parent=rna-XR_001784650.3;Dbxref=GeneID:208908,GenBank:XR_001784650.3,MGI:MGI:2684996;gbkey=misc_RNA;gene=Ccdc62;product=coiled-coil domain containing 62%2C transcript variant X15;transcript_id=XR_001784650.3;extra_copy_number=0
CM058245.1	Liftoff	transcript	125455865	125486533	.	+	.	ID=rna-XR_001784648.3;Parent=gene-Ccdc62;Dbxref=GeneID:208908,GenBank:XR_001784648.3,MGI:MGI:2684996;Name=XR_001784648.3;gbkey=misc_RNA;gene=Ccdc62;model_evidence=Supporting evidence includes similarity to: 4 ESTs%2C 5 Proteins%2C 14 long SRA reads%2C and 100%25 coverage of the annotated genomic feature by RNAseq alignments%2C including 9 samples with support for all annotated introns;product=coiled-coil domain containing 62%2C transcript variant X9;transcript_id=XR_001784648.3;extra_copy_number=0
CM058245.1	Liftoff	exon	125455865	125456091	.	+	.	ID=exon-XR_001784648.3-1;Parent=rna-XR_001784648.3;Dbxref=GeneID:208908,GenBank:XR_001784648.3,MGI:MGI:2684996;gbkey=misc_RNA;gene=Ccdc62;product=coiled-coil domain containing 62%2C transcript variant X9;transcript_id=XR_001784648.3;extra_copy_number=0
CM058245.1	Liftoff	exon	125459303	125459495	.	+	.	ID=exon-XR_001784648.3-2;Parent=rna-XR_001784648.3;Dbxref=GeneID:208908,GenBank:XR_001784648.3,MGI:MGI:2684996;gbkey=misc_RNA;gene=Ccdc62;product=coiled-coil domain containing 62%2C transcript variant X9;transcript_id=XR_001784648.3;extra_copy_number=0
CM058245.1	Liftoff	exon	125461620	125461786	.	+	.	ID=exon-XR_001784648.3-3;Parent=rna-XR_001784648.3;Dbxref=GeneID:208908,GenBank:XR_001784648.3,MGI:MGI:2684996;gbkey=misc_RNA;gene=Ccdc62;product=coiled-coil domain containing 62%2C transcript variant X9;transcript_id=XR_001784648.3;extra_copy_number=0
CM058245.1	Liftoff	exon	125463376	125463477	.	+	.	ID=exon-XR_001784648.3-4;Parent=rna-XR_001784648.3;Dbxref=GeneID:208908,GenBank:XR_001784648.3,MGI:MGI:2684996;gbkey=misc_RNA;gene=Ccdc62;product=coiled-coil domain containing 62%2C transcript variant X9;transcript_id=XR_001784648.3;extra_copy_number=0
CM058245.1	Liftoff	exon	125469360	125469531	.	+	.	ID=exon-XR_001784648.3-5;Parent=rna-XR_001784648.3;Dbxref=GeneID:208908,GenBank:XR_001784648.3,MGI:MGI:2684996;gbkey=misc_RNA;gene=Ccdc62;product=coiled-coil domain containing 62%2C transcript variant X9;transcript_id=XR_001784648.3;extra_copy_number=0
CM058245.1	Liftoff	exon	125471580	125471681	.	+	.	ID=exon-XR_001784648.3-6;Parent=rna-XR_001784648.3;Dbxref=GeneID:208908,GenBank:XR_001784648.3,MGI:MGI:2684996;gbkey=misc_RNA;gene=Ccdc62;product=coiled-coil domain containing 62%2C transcript variant X9;transcript_id=XR_001784648.3;extra_copy_number=0
CM058245.1	Liftoff	exon	125476425	125476513	.	+	.	ID=exon-XR_001784648.3-7;Parent=rna-XR_001784648.3;Dbxref=GeneID:208908,GenBank:XR_001784648.3,MGI:MGI:2684996;gbkey=misc_RNA;gene=Ccdc62;product=coiled-coil domain containing 62%2C transcript variant X9;transcript_id=XR_001784648.3;extra_copy_number=0
CM058245.1	Liftoff	exon	125476978	125477093	.	+	.	ID=exon-XR_001784648.3-8;Parent=rna-XR_001784648.3;Dbxref=GeneID:208908,GenBank:XR_001784648.3,MGI:MGI:2684996;gbkey=misc_RNA;gene=Ccdc62;product=coiled-coil domain containing 62%2C transcript variant X9;transcript_id=XR_001784648.3;extra_copy_number=0
CM058245.1	Liftoff	exon	125479285	125480007	.	+	.	ID=exon-XR_001784648.3-9;Parent=rna-XR_001784648.3;Dbxref=GeneID:208908,GenBank:XR_001784648.3,MGI:MGI:2684996;gbkey=misc_RNA;gene=Ccdc62;product=coiled-coil domain containing 62%2C transcript variant X9;transcript_id=XR_001784648.3;extra_copy_number=0
CM058245.1	Liftoff	exon	125482622	125482730	.	+	.	ID=exon-XR_001784648.3-10;Parent=rna-XR_001784648.3;Dbxref=GeneID:208908,GenBank:XR_001784648.3,MGI:MGI:2684996;gbkey=misc_RNA;gene=Ccdc62;product=coiled-coil domain containing 62%2C transcript variant X9;transcript_id=XR_001784648.3;extra_copy_number=0
CM058245.1	Liftoff	exon	125484786	125484874	.	+	.	ID=exon-XR_001784648.3-11;Parent=rna-XR_001784648.3;Dbxref=GeneID:208908,GenBank:XR_001784648.3,MGI:MGI:2684996;gbkey=misc_RNA;gene=Ccdc62;product=coiled-coil domain containing 62%2C transcript variant X9;transcript_id=XR_001784648.3;extra_copy_number=0
CM058245.1	Liftoff	exon	125486448	125486533	.	+	.	ID=exon-XR_001784648.3-12;Parent=rna-XR_001784648.3;Dbxref=GeneID:208908,GenBank:XR_001784648.3,MGI:MGI:2684996;gbkey=misc_RNA;gene=Ccdc62;product=coiled-coil domain containing 62%2C transcript variant X9;transcript_id=XR_001784648.3;extra_copy_number=0
CM058245.1	Liftoff	transcript	125455865	125494150	.	+	.	ID=rna-XR_003955610.2;Parent=gene-Ccdc62;Dbxref=GeneID:208908,GenBank:XR_003955610.2,MGI:MGI:2684996;Name=XR_003955610.2;gbkey=misc_RNA;gene=Ccdc62;model_evidence=Supporting evidence includes similarity to: 2 mRNAs%2C 5 ESTs%2C 23 long SRA reads%2C and 100%25 coverage of the annotated genomic feature by RNAseq alignments%2C including 15 samples with support for all annotated introns;product=coiled-coil domain containing 62%2C transcript variant X16;transcript_id=XR_003955610.2;extra_copy_number=0
CM058245.1	Liftoff	exon	125455865	125456091	.	+	.	ID=exon-XR_003955610.2-1;Parent=rna-XR_003955610.2;Dbxref=GeneID:208908,GenBank:XR_003955610.2,MGI:MGI:2684996;gbkey=misc_RNA;gene=Ccdc62;product=coiled-coil domain containing 62%2C transcript variant X16;transcript_id=XR_003955610.2;extra_copy_number=0
CM058245.1	Liftoff	exon	125459303	125459495	.	+	.	ID=exon-XR_003955610.2-2;Parent=rna-XR_003955610.2;Dbxref=GeneID:208908,GenBank:XR_003955610.2,MGI:MGI:2684996;gbkey=misc_RNA;gene=Ccdc62;product=coiled-coil domain containing 62%2C transcript variant X16;transcript_id=XR_003955610.2;extra_copy_number=0
CM058245.1	Liftoff	exon	125461620	125461786	.	+	.	ID=exon-XR_003955610.2-3;Parent=rna-XR_003955610.2;Dbxref=GeneID:208908,GenBank:XR_003955610.2,MGI:MGI:2684996;gbkey=misc_RNA;gene=Ccdc62;product=coiled-coil domain containing 62%2C transcript variant X16;transcript_id=XR_003955610.2;extra_copy_number=0
CM058245.1	Liftoff	exon	125469360	125469531	.	+	.	ID=exon-XR_003955610.2-4;Parent=rna-XR_003955610.2;Dbxref=GeneID:208908,GenBank:XR_003955610.2,MGI:MGI:2684996;gbkey=misc_RNA;gene=Ccdc62;product=coiled-coil domain containing 62%2C transcript variant X16;transcript_id=XR_003955610.2;extra_copy_number=0
CM058245.1	Liftoff	exon	125471580	125471681	.	+	.	ID=exon-XR_003955610.2-5;Parent=rna-XR_003955610.2;Dbxref=GeneID:208908,GenBank:XR_003955610.2,MGI:MGI:2684996;gbkey=misc_RNA;gene=Ccdc62;product=coiled-coil domain containing 62%2C transcript variant X16;transcript_id=XR_003955610.2;extra_copy_number=0
CM058245.1	Liftoff	exon	125476425	125476513	.	+	.	ID=exon-XR_003955610.2-6;Parent=rna-XR_003955610.2;Dbxref=GeneID:208908,GenBank:XR_003955610.2,MGI:MGI:2684996;gbkey=misc_RNA;gene=Ccdc62;product=coiled-coil domain containing 62%2C transcript variant X16;transcript_id=XR_003955610.2;extra_copy_number=0
CM058245.1	Liftoff	exon	125479512	125480007	.	+	.	ID=exon-XR_003955610.2-7;Parent=rna-XR_003955610.2;Dbxref=GeneID:208908,GenBank:XR_003955610.2,MGI:MGI:2684996;gbkey=misc_RNA;gene=Ccdc62;product=coiled-coil domain containing 62%2C transcript variant X16;transcript_id=XR_003955610.2;extra_copy_number=0
CM058245.1	Liftoff	exon	125482622	125482730	.	+	.	ID=exon-XR_003955610.2-8;Parent=rna-XR_003955610.2;Dbxref=GeneID:208908,GenBank:XR_003955610.2,MGI:MGI:2684996;gbkey=misc_RNA;gene=Ccdc62;product=coiled-coil domain containing 62%2C transcript variant X16;transcript_id=XR_003955610.2;extra_copy_number=0
CM058245.1	Liftoff	exon	125492064	125492156	.	+	.	ID=exon-XR_003955610.2-9;Parent=rna-XR_003955610.2;Dbxref=GeneID:208908,GenBank:XR_003955610.2,MGI:MGI:2684996;gbkey=misc_RNA;gene=Ccdc62;product=coiled-coil domain containing 62%2C transcript variant X16;transcript_id=XR_003955610.2;extra_copy_number=0
CM058245.1	Liftoff	exon	125493359	125494150	.	+	.	ID=exon-XR_003955610.2-10;Parent=rna-XR_003955610.2;Dbxref=GeneID:208908,GenBank:XR_003955610.2,MGI:MGI:2684996;gbkey=misc_RNA;gene=Ccdc62;product=coiled-coil domain containing 62%2C transcript variant X16;transcript_id=XR_003955610.2;extra_copy_number=0
CM058245.1	Liftoff	transcript	125455865	125494150	.	+	.	ID=rna-XR_004942475.1;Parent=gene-Ccdc62;Dbxref=GeneID:208908,GenBank:XR_004942475.1,MGI:MGI:2684996;Name=XR_004942475.1;gbkey=misc_RNA;gene=Ccdc62;model_evidence=Supporting evidence includes similarity to: 2 mRNAs%2C 6 ESTs%2C 5 Proteins%2C 38 long SRA reads%2C and 100%25 coverage of the annotated genomic feature by RNAseq alignments%2C including 12 samples with support for all annotated introns;product=coiled-coil domain containing 62%2C transcript variant X3;transcript_id=XR_004942475.1;extra_copy_number=0
CM058245.1	Liftoff	exon	125455865	125456091	.	+	.	ID=exon-XR_004942475.1-1;Parent=rna-XR_004942475.1;Dbxref=GeneID:208908,GenBank:XR_004942475.1,MGI:MGI:2684996;gbkey=misc_RNA;gene=Ccdc62;product=coiled-coil domain containing 62%2C transcript variant X3;transcript_id=XR_004942475.1;extra_copy_number=0
CM058245.1	Liftoff	exon	125459303	125459495	.	+	.	ID=exon-XR_004942475.1-2;Parent=rna-XR_004942475.1;Dbxref=GeneID:208908,GenBank:XR_004942475.1,MGI:MGI:2684996;gbkey=misc_RNA;gene=Ccdc62;product=coiled-coil domain containing 62%2C transcript variant X3;transcript_id=XR_004942475.1;extra_copy_number=0
CM058245.1	Liftoff	exon	125461620	125461786	.	+	.	ID=exon-XR_004942475.1-3;Parent=rna-XR_004942475.1;Dbxref=GeneID:208908,GenBank:XR_004942475.1,MGI:MGI:2684996;gbkey=misc_RNA;gene=Ccdc62;product=coiled-coil domain containing 62%2C transcript variant X3;transcript_id=XR_004942475.1;extra_copy_number=0
CM058245.1	Liftoff	exon	125463376	125463477	.	+	.	ID=exon-XR_004942475.1-4;Parent=rna-XR_004942475.1;Dbxref=GeneID:208908,GenBank:XR_004942475.1,MGI:MGI:2684996;gbkey=misc_RNA;gene=Ccdc62;product=coiled-coil domain containing 62%2C transcript variant X3;transcript_id=XR_004942475.1;extra_copy_number=0
CM058245.1	Liftoff	exon	125469360	125469531	.	+	.	ID=exon-XR_004942475.1-5;Parent=rna-XR_004942475.1;Dbxref=GeneID:208908,GenBank:XR_004942475.1,MGI:MGI:2684996;gbkey=misc_RNA;gene=Ccdc62;product=coiled-coil domain containing 62%2C transcript variant X3;transcript_id=XR_004942475.1;extra_copy_number=0
CM058245.1	Liftoff	exon	125471580	125471681	.	+	.	ID=exon-XR_004942475.1-6;Parent=rna-XR_004942475.1;Dbxref=GeneID:208908,GenBank:XR_004942475.1,MGI:MGI:2684996;gbkey=misc_RNA;gene=Ccdc62;product=coiled-coil domain containing 62%2C transcript variant X3;transcript_id=XR_004942475.1;extra_copy_number=0
CM058245.1	Liftoff	exon	125476425	125476513	.	+	.	ID=exon-XR_004942475.1-7;Parent=rna-XR_004942475.1;Dbxref=GeneID:208908,GenBank:XR_004942475.1,MGI:MGI:2684996;gbkey=misc_RNA;gene=Ccdc62;product=coiled-coil domain containing 62%2C transcript variant X3;transcript_id=XR_004942475.1;extra_copy_number=0
CM058245.1	Liftoff	exon	125476978	125477093	.	+	.	ID=exon-XR_004942475.1-8;Parent=rna-XR_004942475.1;Dbxref=GeneID:208908,GenBank:XR_004942475.1,MGI:MGI:2684996;gbkey=misc_RNA;gene=Ccdc62;product=coiled-coil domain containing 62%2C transcript variant X3;transcript_id=XR_004942475.1;extra_copy_number=0
CM058245.1	Liftoff	exon	125479285	125480007	.	+	.	ID=exon-XR_004942475.1-9;Parent=rna-XR_004942475.1;Dbxref=GeneID:208908,GenBank:XR_004942475.1,MGI:MGI:2684996;gbkey=misc_RNA;gene=Ccdc62;product=coiled-coil domain containing 62%2C transcript variant X3;transcript_id=XR_004942475.1;extra_copy_number=0
CM058245.1	Liftoff	exon	125482622	125482730	.	+	.	ID=exon-XR_004942475.1-10;Parent=rna-XR_004942475.1;Dbxref=GeneID:208908,GenBank:XR_004942475.1,MGI:MGI:2684996;gbkey=misc_RNA;gene=Ccdc62;product=coiled-coil domain containing 62%2C transcript variant X3;transcript_id=XR_004942475.1;extra_copy_number=0
CM058245.1	Liftoff	exon	125486448	125486608	.	+	.	ID=exon-XR_004942475.1-11;Parent=rna-XR_004942475.1;Dbxref=GeneID:208908,GenBank:XR_004942475.1,MGI:MGI:2684996;gbkey=misc_RNA;gene=Ccdc62;product=coiled-coil domain containing 62%2C transcript variant X3;transcript_id=XR_004942475.1;extra_copy_number=0
CM058245.1	Liftoff	exon	125492064	125492156	.	+	.	ID=exon-XR_004942475.1-12;Parent=rna-XR_004942475.1;Dbxref=GeneID:208908,GenBank:XR_004942475.1,MGI:MGI:2684996;gbkey=misc_RNA;gene=Ccdc62;product=coiled-coil domain containing 62%2C transcript variant X3;transcript_id=XR_004942475.1;extra_copy_number=0
CM058245.1	Liftoff	exon	125493359	125494150	.	+	.	ID=exon-XR_004942475.1-13;Parent=rna-XR_004942475.1;Dbxref=GeneID:208908,GenBank:XR_004942475.1,MGI:MGI:2684996;gbkey=misc_RNA;gene=Ccdc62;product=coiled-coil domain containing 62%2C transcript variant X3;transcript_id=XR_004942475.1;extra_copy_number=0
CM058245.1	Liftoff	gene	125498830	125528449	.	+	.	ID=gene-Hip1r;Dbxref=GeneID:29816,MGI:MGI:1352504;Name=Hip1r;description=huntingtin interacting protein 1 related;gbkey=Gene;gene=Hip1r;gene_biotype=protein_coding;gene_synonym=mKIAA0655;coverage=1.0;sequence_ID=1.0;valid_ORFs=3;extra_copy_number=0;copy_num_ID=gene-Hip1r_0
CM058245.1	Liftoff	mRNA	125498830	125526669	.	+	.	ID=rna-XM_006530369.4;Parent=gene-Hip1r;Dbxref=GeneID:29816,GenBank:XM_006530369.4,MGI:MGI:1352504;Name=XM_006530369.4;gbkey=mRNA;gene=Hip1r;model_evidence=Supporting evidence includes similarity to: 37 ESTs%2C 2 Proteins%2C 91 long SRA reads%2C and 100%25 coverage of the annotated genomic feature by RNAseq alignments%2C including 36 samples with support for all annotated introns;product=huntingtin interacting protein 1 related%2C transcript variant X2;transcript_id=XM_006530369.4;matches_ref_protein=True;valid_ORF=True;extra_copy_number=0
CM058245.1	Liftoff	exon	125498830	125499083	.	+	.	ID=exon-XM_006530369.4-1;Parent=rna-XM_006530369.4;Dbxref=GeneID:29816,GenBank:XM_006530369.4,MGI:MGI:1352504;gbkey=mRNA;gene=Hip1r;product=huntingtin interacting protein 1 related%2C transcript variant X2;transcript_id=XM_006530369.4;extra_copy_number=0
CM058245.1	Liftoff	exon	125514536	125514599	.	+	.	ID=exon-XM_006530369.4-2;Parent=rna-XM_006530369.4;Dbxref=GeneID:29816,GenBank:XM_006530369.4,MGI:MGI:1352504;gbkey=mRNA;gene=Hip1r;product=huntingtin interacting protein 1 related%2C transcript variant X2;transcript_id=XM_006530369.4;extra_copy_number=0
CM058245.1	Liftoff	exon	125514822	125514964	.	+	.	ID=exon-XM_006530369.4-3;Parent=rna-XM_006530369.4;Dbxref=GeneID:29816,GenBank:XM_006530369.4,MGI:MGI:1352504;gbkey=mRNA;gene=Hip1r;product=huntingtin interacting protein 1 related%2C transcript variant X2;transcript_id=XM_006530369.4;extra_copy_number=0
CM058245.1	Liftoff	exon	125515168	125515224	.	+	.	ID=exon-XM_006530369.4-4;Parent=rna-XM_006530369.4;Dbxref=GeneID:29816,GenBank:XM_006530369.4,MGI:MGI:1352504;gbkey=mRNA;gene=Hip1r;product=huntingtin interacting protein 1 related%2C transcript variant X2;transcript_id=XM_006530369.4;extra_copy_number=0
CM058245.1	Liftoff	exon	125516173	125516253	.	+	.	ID=exon-XM_006530369.4-5;Parent=rna-XM_006530369.4;Dbxref=GeneID:29816,GenBank:XM_006530369.4,MGI:MGI:1352504;gbkey=mRNA;gene=Hip1r;product=huntingtin interacting protein 1 related%2C transcript variant X2;transcript_id=XM_006530369.4;extra_copy_number=0
CM058245.1	Liftoff	exon	125516669	125516745	.	+	.	ID=exon-XM_006530369.4-6;Parent=rna-XM_006530369.4;Dbxref=GeneID:29816,GenBank:XM_006530369.4,MGI:MGI:1352504;gbkey=mRNA;gene=Hip1r;product=huntingtin interacting protein 1 related%2C transcript variant X2;transcript_id=XM_006530369.4;extra_copy_number=0
CM058245.1	Liftoff	exon	125516975	125517036	.	+	.	ID=exon-XM_006530369.4-7;Parent=rna-XM_006530369.4;Dbxref=GeneID:29816,GenBank:XM_006530369.4,MGI:MGI:1352504;gbkey=mRNA;gene=Hip1r;product=huntingtin interacting protein 1 related%2C transcript variant X2;transcript_id=XM_006530369.4;extra_copy_number=0
CM058245.1	Liftoff	exon	125519949	125520089	.	+	.	ID=exon-XM_006530369.4-8;Parent=rna-XM_006530369.4;Dbxref=GeneID:29816,GenBank:XM_006530369.4,MGI:MGI:1352504;gbkey=mRNA;gene=Hip1r;product=huntingtin interacting protein 1 related%2C transcript variant X2;transcript_id=XM_006530369.4;extra_copy_number=0
CM058245.1	Liftoff	exon	125521130	125521187	.	+	.	ID=exon-XM_006530369.4-9;Parent=rna-XM_006530369.4;Dbxref=GeneID:29816,GenBank:XM_006530369.4,MGI:MGI:1352504;gbkey=mRNA;gene=Hip1r;product=huntingtin interacting protein 1 related%2C transcript variant X2;transcript_id=XM_006530369.4;extra_copy_number=0
CM058245.1	Liftoff	exon	125521273	125521348	.	+	.	ID=exon-XM_006530369.4-10;Parent=rna-XM_006530369.4;Dbxref=GeneID:29816,GenBank:XM_006530369.4,MGI:MGI:1352504;gbkey=mRNA;gene=Hip1r;product=huntingtin interacting protein 1 related%2C transcript variant X2;transcript_id=XM_006530369.4;extra_copy_number=0
CM058245.1	Liftoff	exon	125521465	125521605	.	+	.	ID=exon-XM_006530369.4-11;Parent=rna-XM_006530369.4;Dbxref=GeneID:29816,GenBank:XM_006530369.4,MGI:MGI:1352504;gbkey=mRNA;gene=Hip1r;product=huntingtin interacting protein 1 related%2C transcript variant X2;transcript_id=XM_006530369.4;extra_copy_number=0
CM058245.1	Liftoff	exon	125521754	125521815	.	+	.	ID=exon-XM_006530369.4-12;Parent=rna-XM_006530369.4;Dbxref=GeneID:29816,GenBank:XM_006530369.4,MGI:MGI:1352504;gbkey=mRNA;gene=Hip1r;product=huntingtin interacting protein 1 related%2C transcript variant X2;transcript_id=XM_006530369.4;extra_copy_number=0
CM058245.1	Liftoff	exon	125522005	125522077	.	+	.	ID=exon-XM_006530369.4-13;Parent=rna-XM_006530369.4;Dbxref=GeneID:29816,GenBank:XM_006530369.4,MGI:MGI:1352504;gbkey=mRNA;gene=Hip1r;product=huntingtin interacting protein 1 related%2C transcript variant X2;transcript_id=XM_006530369.4;extra_copy_number=0
CM058245.1	Liftoff	exon	125522165	125522348	.	+	.	ID=exon-XM_006530369.4-14;Parent=rna-XM_006530369.4;Dbxref=GeneID:29816,GenBank:XM_006530369.4,MGI:MGI:1352504;gbkey=mRNA;gene=Hip1r;product=huntingtin interacting protein 1 related%2C transcript variant X2;transcript_id=XM_006530369.4;extra_copy_number=0
CM058245.1	Liftoff	exon	125522438	125522526	.	+	.	ID=exon-XM_006530369.4-15;Parent=rna-XM_006530369.4;Dbxref=GeneID:29816,GenBank:XM_006530369.4,MGI:MGI:1352504;gbkey=mRNA;gene=Hip1r;product=huntingtin interacting protein 1 related%2C transcript variant X2;transcript_id=XM_006530369.4;extra_copy_number=0
CM058245.1	Liftoff	exon	125522598	125522714	.	+	.	ID=exon-XM_006530369.4-16;Parent=rna-XM_006530369.4;Dbxref=GeneID:29816,GenBank:XM_006530369.4,MGI:MGI:1352504;gbkey=mRNA;gene=Hip1r;product=huntingtin interacting protein 1 related%2C transcript variant X2;transcript_id=XM_006530369.4;extra_copy_number=0
CM058245.1	Liftoff	exon	125522785	125522886	.	+	.	ID=exon-XM_006530369.4-17;Parent=rna-XM_006530369.4;Dbxref=GeneID:29816,GenBank:XM_006530369.4,MGI:MGI:1352504;gbkey=mRNA;gene=Hip1r;product=huntingtin interacting protein 1 related%2C transcript variant X2;transcript_id=XM_006530369.4;extra_copy_number=0
CM058245.1	Liftoff	exon	125523092	125523286	.	+	.	ID=exon-XM_006530369.4-18;Parent=rna-XM_006530369.4;Dbxref=GeneID:29816,GenBank:XM_006530369.4,MGI:MGI:1352504;gbkey=mRNA;gene=Hip1r;product=huntingtin interacting protein 1 related%2C transcript variant X2;transcript_id=XM_006530369.4;extra_copy_number=0
CM058245.1	Liftoff	exon	125524020	125524167	.	+	.	ID=exon-XM_006530369.4-19;Parent=rna-XM_006530369.4;Dbxref=GeneID:29816,GenBank:XM_006530369.4,MGI:MGI:1352504;gbkey=mRNA;gene=Hip1r;product=huntingtin interacting protein 1 related%2C transcript variant X2;transcript_id=XM_006530369.4;extra_copy_number=0
CM058245.1	Liftoff	exon	125524276	125524362	.	+	.	ID=exon-XM_006530369.4-20;Parent=rna-XM_006530369.4;Dbxref=GeneID:29816,GenBank:XM_006530369.4,MGI:MGI:1352504;gbkey=mRNA;gene=Hip1r;product=huntingtin interacting protein 1 related%2C transcript variant X2;transcript_id=XM_006530369.4;extra_copy_number=0
CM058245.1	Liftoff	exon	125524717	125524824	.	+	.	ID=exon-XM_006530369.4-21;Parent=rna-XM_006530369.4;Dbxref=GeneID:29816,GenBank:XM_006530369.4,MGI:MGI:1352504;gbkey=mRNA;gene=Hip1r;product=huntingtin interacting protein 1 related%2C transcript variant X2;transcript_id=XM_006530369.4;extra_copy_number=0
CM058245.1	Liftoff	exon	125525005	125525141	.	+	.	ID=exon-XM_006530369.4-22;Parent=rna-XM_006530369.4;Dbxref=GeneID:29816,GenBank:XM_006530369.4,MGI:MGI:1352504;gbkey=mRNA;gene=Hip1r;product=huntingtin interacting protein 1 related%2C transcript variant X2;transcript_id=XM_006530369.4;extra_copy_number=0
CM058245.1	Liftoff	exon	125525374	125525484	.	+	.	ID=exon-XM_006530369.4-23;Parent=rna-XM_006530369.4;Dbxref=GeneID:29816,GenBank:XM_006530369.4,MGI:MGI:1352504;gbkey=mRNA;gene=Hip1r;product=huntingtin interacting protein 1 related%2C transcript variant X2;transcript_id=XM_006530369.4;extra_copy_number=0
CM058245.1	Liftoff	exon	125525580	125525638	.	+	.	ID=exon-XM_006530369.4-24;Parent=rna-XM_006530369.4;Dbxref=GeneID:29816,GenBank:XM_006530369.4,MGI:MGI:1352504;gbkey=mRNA;gene=Hip1r;product=huntingtin interacting protein 1 related%2C transcript variant X2;transcript_id=XM_006530369.4;extra_copy_number=0
CM058245.1	Liftoff	exon	125525836	125525866	.	+	.	ID=exon-XM_006530369.4-25;Parent=rna-XM_006530369.4;Dbxref=GeneID:29816,GenBank:XM_006530369.4,MGI:MGI:1352504;gbkey=mRNA;gene=Hip1r;product=huntingtin interacting protein 1 related%2C transcript variant X2;transcript_id=XM_006530369.4;extra_copy_number=0
CM058245.1	Liftoff	exon	125525946	125526008	.	+	.	ID=exon-XM_006530369.4-26;Parent=rna-XM_006530369.4;Dbxref=GeneID:29816,GenBank:XM_006530369.4,MGI:MGI:1352504;gbkey=mRNA;gene=Hip1r;product=huntingtin interacting protein 1 related%2C transcript variant X2;transcript_id=XM_006530369.4;extra_copy_number=0
CM058245.1	Liftoff	exon	125526226	125526340	.	+	.	ID=exon-XM_006530369.4-27;Parent=rna-XM_006530369.4;Dbxref=GeneID:29816,GenBank:XM_006530369.4,MGI:MGI:1352504;gbkey=mRNA;gene=Hip1r;product=huntingtin interacting protein 1 related%2C transcript variant X2;transcript_id=XM_006530369.4;extra_copy_number=0
CM058245.1	Liftoff	exon	125526440	125526575	.	+	.	ID=exon-XM_006530369.4-28;Parent=rna-XM_006530369.4;Dbxref=GeneID:29816,GenBank:XM_006530369.4,MGI:MGI:1352504;gbkey=mRNA;gene=Hip1r;product=huntingtin interacting protein 1 related%2C transcript variant X2;transcript_id=XM_006530369.4;extra_copy_number=0
CM058245.1	Liftoff	exon	125526659	125526669	.	+	.	ID=exon-XM_006530369.4-29;Parent=rna-XM_006530369.4;Dbxref=GeneID:29816,GenBank:XM_006530369.4,MGI:MGI:1352504;gbkey=mRNA;gene=Hip1r;product=huntingtin interacting protein 1 related%2C transcript variant X2;transcript_id=XM_006530369.4;extra_copy_number=0
CM058245.1	Liftoff	CDS	125498991	125499083	.	+	.	ID=cds-XP_006530432.1;Parent=rna-XM_006530369.4;Dbxref=GeneID:29816,GenBank:XP_006530432.1,MGI:MGI:1352504;Name=XP_006530432.1;gbkey=CDS;gene=Hip1r;product=huntingtin-interacting protein 1-related protein isoform X1;protein_id=XP_006530432.1;extra_copy_number=0
CM058245.1	Liftoff	CDS	125514536	125514599	.	+	.	ID=cds-XP_006530432.1;Parent=rna-XM_006530369.4;Dbxref=GeneID:29816,GenBank:XP_006530432.1,MGI:MGI:1352504;Name=XP_006530432.1;gbkey=CDS;gene=Hip1r;product=huntingtin-interacting protein 1-related protein isoform X1;protein_id=XP_006530432.1;extra_copy_number=0
CM058245.1	Liftoff	CDS	125514822	125514964	.	+	.	ID=cds-XP_006530432.1;Parent=rna-XM_006530369.4;Dbxref=GeneID:29816,GenBank:XP_006530432.1,MGI:MGI:1352504;Name=XP_006530432.1;gbkey=CDS;gene=Hip1r;product=huntingtin-interacting protein 1-related protein isoform X1;protein_id=XP_006530432.1;extra_copy_number=0
CM058245.1	Liftoff	CDS	125515168	125515224	.	+	.	ID=cds-XP_006530432.1;Parent=rna-XM_006530369.4;Dbxref=GeneID:29816,GenBank:XP_006530432.1,MGI:MGI:1352504;Name=XP_006530432.1;gbkey=CDS;gene=Hip1r;product=huntingtin-interacting protein 1-related protein isoform X1;protein_id=XP_006530432.1;extra_copy_number=0
CM058245.1	Liftoff	CDS	125516173	125516253	.	+	.	ID=cds-XP_006530432.1;Parent=rna-XM_006530369.4;Dbxref=GeneID:29816,GenBank:XP_006530432.1,MGI:MGI:1352504;Name=XP_006530432.1;gbkey=CDS;gene=Hip1r;product=huntingtin-interacting protein 1-related protein isoform X1;protein_id=XP_006530432.1;extra_copy_number=0
CM058245.1	Liftoff	CDS	125516669	125516745	.	+	.	ID=cds-XP_006530432.1;Parent=rna-XM_006530369.4;Dbxref=GeneID:29816,GenBank:XP_006530432.1,MGI:MGI:1352504;Name=XP_006530432.1;gbkey=CDS;gene=Hip1r;product=huntingtin-interacting protein 1-related protein isoform X1;protein_id=XP_006530432.1;extra_copy_number=0
CM058245.1	Liftoff	CDS	125516975	125517036	.	+	.	ID=cds-XP_006530432.1;Parent=rna-XM_006530369.4;Dbxref=GeneID:29816,GenBank:XP_006530432.1,MGI:MGI:1352504;Name=XP_006530432.1;gbkey=CDS;gene=Hip1r;product=huntingtin-interacting protein 1-related protein isoform X1;protein_id=XP_006530432.1;extra_copy_number=0
CM058245.1	Liftoff	CDS	125519949	125520089	.	+	.	ID=cds-XP_006530432.1;Parent=rna-XM_006530369.4;Dbxref=GeneID:29816,GenBank:XP_006530432.1,MGI:MGI:1352504;Name=XP_006530432.1;gbkey=CDS;gene=Hip1r;product=huntingtin-interacting protein 1-related protein isoform X1;protein_id=XP_006530432.1;extra_copy_number=0
CM058245.1	Liftoff	CDS	125521130	125521187	.	+	.	ID=cds-XP_006530432.1;Parent=rna-XM_006530369.4;Dbxref=GeneID:29816,GenBank:XP_006530432.1,MGI:MGI:1352504;Name=XP_006530432.1;gbkey=CDS;gene=Hip1r;product=huntingtin-interacting protein 1-related protein isoform X1;protein_id=XP_006530432.1;extra_copy_number=0
CM058245.1	Liftoff	CDS	125521273	125521348	.	+	.	ID=cds-XP_006530432.1;Parent=rna-XM_006530369.4;Dbxref=GeneID:29816,GenBank:XP_006530432.1,MGI:MGI:1352504;Name=XP_006530432.1;gbkey=CDS;gene=Hip1r;product=huntingtin-interacting protein 1-related protein isoform X1;protein_id=XP_006530432.1;extra_copy_number=0
CM058245.1	Liftoff	CDS	125521465	125521605	.	+	.	ID=cds-XP_006530432.1;Parent=rna-XM_006530369.4;Dbxref=GeneID:29816,GenBank:XP_006530432.1,MGI:MGI:1352504;Name=XP_006530432.1;gbkey=CDS;gene=Hip1r;product=huntingtin-interacting protein 1-related protein isoform X1;protein_id=XP_006530432.1;extra_copy_number=0
CM058245.1	Liftoff	CDS	125521754	125521815	.	+	.	ID=cds-XP_006530432.1;Parent=rna-XM_006530369.4;Dbxref=GeneID:29816,GenBank:XP_006530432.1,MGI:MGI:1352504;Name=XP_006530432.1;gbkey=CDS;gene=Hip1r;product=huntingtin-interacting protein 1-related protein isoform X1;protein_id=XP_006530432.1;extra_copy_number=0
CM058245.1	Liftoff	CDS	125522005	125522077	.	+	.	ID=cds-XP_006530432.1;Parent=rna-XM_006530369.4;Dbxref=GeneID:29816,GenBank:XP_006530432.1,MGI:MGI:1352504;Name=XP_006530432.1;gbkey=CDS;gene=Hip1r;product=huntingtin-interacting protein 1-related protein isoform X1;protein_id=XP_006530432.1;extra_copy_number=0
CM058245.1	Liftoff	CDS	125522165	125522348	.	+	.	ID=cds-XP_006530432.1;Parent=rna-XM_006530369.4;Dbxref=GeneID:29816,GenBank:XP_006530432.1,MGI:MGI:1352504;Name=XP_006530432.1;gbkey=CDS;gene=Hip1r;product=huntingtin-interacting protein 1-related protein isoform X1;protein_id=XP_006530432.1;extra_copy_number=0
CM058245.1	Liftoff	CDS	125522438	125522526	.	+	.	ID=cds-XP_006530432.1;Parent=rna-XM_006530369.4;Dbxref=GeneID:29816,GenBank:XP_006530432.1,MGI:MGI:1352504;Name=XP_006530432.1;gbkey=CDS;gene=Hip1r;product=huntingtin-interacting protein 1-related protein isoform X1;protein_id=XP_006530432.1;extra_copy_number=0
CM058245.1	Liftoff	CDS	125522598	125522714	.	+	.	ID=cds-XP_006530432.1;Parent=rna-XM_006530369.4;Dbxref=GeneID:29816,GenBank:XP_006530432.1,MGI:MGI:1352504;Name=XP_006530432.1;gbkey=CDS;gene=Hip1r;product=huntingtin-interacting protein 1-related protein isoform X1;protein_id=XP_006530432.1;extra_copy_number=0
CM058245.1	Liftoff	CDS	125522785	125522886	.	+	.	ID=cds-XP_006530432.1;Parent=rna-XM_006530369.4;Dbxref=GeneID:29816,GenBank:XP_006530432.1,MGI:MGI:1352504;Name=XP_006530432.1;gbkey=CDS;gene=Hip1r;product=huntingtin-interacting protein 1-related protein isoform X1;protein_id=XP_006530432.1;extra_copy_number=0
CM058245.1	Liftoff	CDS	125523092	125523286	.	+	.	ID=cds-XP_006530432.1;Parent=rna-XM_006530369.4;Dbxref=GeneID:29816,GenBank:XP_006530432.1,MGI:MGI:1352504;Name=XP_006530432.1;gbkey=CDS;gene=Hip1r;product=huntingtin-interacting protein 1-related protein isoform X1;protein_id=XP_006530432.1;extra_copy_number=0
CM058245.1	Liftoff	CDS	125524020	125524167	.	+	.	ID=cds-XP_006530432.1;Parent=rna-XM_006530369.4;Dbxref=GeneID:29816,GenBank:XP_006530432.1,MGI:MGI:1352504;Name=XP_006530432.1;gbkey=CDS;gene=Hip1r;product=huntingtin-interacting protein 1-related protein isoform X1;protein_id=XP_006530432.1;extra_copy_number=0
CM058245.1	Liftoff	CDS	125524276	125524362	.	+	.	ID=cds-XP_006530432.1;Parent=rna-XM_006530369.4;Dbxref=GeneID:29816,GenBank:XP_006530432.1,MGI:MGI:1352504;Name=XP_006530432.1;gbkey=CDS;gene=Hip1r;product=huntingtin-interacting protein 1-related protein isoform X1;protein_id=XP_006530432.1;extra_copy_number=0
CM058245.1	Liftoff	CDS	125524717	125524824	.	+	.	ID=cds-XP_006530432.1;Parent=rna-XM_006530369.4;Dbxref=GeneID:29816,GenBank:XP_006530432.1,MGI:MGI:1352504;Name=XP_006530432.1;gbkey=CDS;gene=Hip1r;product=huntingtin-interacting protein 1-related protein isoform X1;protein_id=XP_006530432.1;extra_copy_number=0
CM058245.1	Liftoff	CDS	125525005	125525141	.	+	.	ID=cds-XP_006530432.1;Parent=rna-XM_006530369.4;Dbxref=GeneID:29816,GenBank:XP_006530432.1,MGI:MGI:1352504;Name=XP_006530432.1;gbkey=CDS;gene=Hip1r;product=huntingtin-interacting protein 1-related protein isoform X1;protein_id=XP_006530432.1;extra_copy_number=0
CM058245.1	Liftoff	CDS	125525374	125525484	.	+	.	ID=cds-XP_006530432.1;Parent=rna-XM_006530369.4;Dbxref=GeneID:29816,GenBank:XP_006530432.1,MGI:MGI:1352504;Name=XP_006530432.1;gbkey=CDS;gene=Hip1r;product=huntingtin-interacting protein 1-related protein isoform X1;protein_id=XP_006530432.1;extra_copy_number=0
CM058245.1	Liftoff	CDS	125525580	125525638	.	+	.	ID=cds-XP_006530432.1;Parent=rna-XM_006530369.4;Dbxref=GeneID:29816,GenBank:XP_006530432.1,MGI:MGI:1352504;Name=XP_006530432.1;gbkey=CDS;gene=Hip1r;product=huntingtin-interacting protein 1-related protein isoform X1;protein_id=XP_006530432.1;extra_copy_number=0
CM058245.1	Liftoff	CDS	125525836	125525866	.	+	.	ID=cds-XP_006530432.1;Parent=rna-XM_006530369.4;Dbxref=GeneID:29816,GenBank:XP_006530432.1,MGI:MGI:1352504;Name=XP_006530432.1;gbkey=CDS;gene=Hip1r;product=huntingtin-interacting protein 1-related protein isoform X1;protein_id=XP_006530432.1;extra_copy_number=0
CM058245.1	Liftoff	CDS	125525946	125526008	.	+	.	ID=cds-XP_006530432.1;Parent=rna-XM_006530369.4;Dbxref=GeneID:29816,GenBank:XP_006530432.1,MGI:MGI:1352504;Name=XP_006530432.1;gbkey=CDS;gene=Hip1r;product=huntingtin-interacting protein 1-related protein isoform X1;protein_id=XP_006530432.1;extra_copy_number=0
CM058245.1	Liftoff	CDS	125526226	125526340	.	+	.	ID=cds-XP_006530432.1;Parent=rna-XM_006530369.4;Dbxref=GeneID:29816,GenBank:XP_006530432.1,MGI:MGI:1352504;Name=XP_006530432.1;gbkey=CDS;gene=Hip1r;product=huntingtin-interacting protein 1-related protein isoform X1;protein_id=XP_006530432.1;extra_copy_number=0
CM058245.1	Liftoff	CDS	125526440	125526549	.	+	.	ID=cds-XP_006530432.1;Parent=rna-XM_006530369.4;Dbxref=GeneID:29816,GenBank:XP_006530432.1,MGI:MGI:1352504;Name=XP_006530432.1;gbkey=CDS;gene=Hip1r;product=huntingtin-interacting protein 1-related protein isoform X1;protein_id=XP_006530432.1;extra_copy_number=0
CM058245.1	Liftoff	mRNA	125498830	125526669	.	+	.	ID=rna-XM_006530370.4;Parent=gene-Hip1r;Dbxref=GeneID:29816,GenBank:XM_006530370.4,MGI:MGI:1352504;Name=XM_006530370.4;gbkey=mRNA;gene=Hip1r;model_evidence=Supporting evidence includes similarity to: 37 ESTs%2C 2 Proteins%2C 98 long SRA reads%2C and 100%25 coverage of the annotated genomic feature by RNAseq alignments%2C including 45 samples with support for all annotated introns;product=huntingtin interacting protein 1 related%2C transcript variant X3;transcript_id=XM_006530370.4;matches_ref_protein=True;valid_ORF=True;extra_copy_number=0
CM058245.1	Liftoff	exon	125498830	125499083	.	+	.	ID=exon-XM_006530370.4-1;Parent=rna-XM_006530370.4;Dbxref=GeneID:29816,GenBank:XM_006530370.4,MGI:MGI:1352504;gbkey=mRNA;gene=Hip1r;product=huntingtin interacting protein 1 related%2C transcript variant X3;transcript_id=XM_006530370.4;extra_copy_number=0
CM058245.1	Liftoff	exon	125514536	125514599	.	+	.	ID=exon-XM_006530370.4-2;Parent=rna-XM_006530370.4;Dbxref=GeneID:29816,GenBank:XM_006530370.4,MGI:MGI:1352504;gbkey=mRNA;gene=Hip1r;product=huntingtin interacting protein 1 related%2C transcript variant X3;transcript_id=XM_006530370.4;extra_copy_number=0
CM058245.1	Liftoff	exon	125514822	125514964	.	+	.	ID=exon-XM_006530370.4-3;Parent=rna-XM_006530370.4;Dbxref=GeneID:29816,GenBank:XM_006530370.4,MGI:MGI:1352504;gbkey=mRNA;gene=Hip1r;product=huntingtin interacting protein 1 related%2C transcript variant X3;transcript_id=XM_006530370.4;extra_copy_number=0
CM058245.1	Liftoff	exon	125515168	125515224	.	+	.	ID=exon-XM_006530370.4-4;Parent=rna-XM_006530370.4;Dbxref=GeneID:29816,GenBank:XM_006530370.4,MGI:MGI:1352504;gbkey=mRNA;gene=Hip1r;product=huntingtin interacting protein 1 related%2C transcript variant X3;transcript_id=XM_006530370.4;extra_copy_number=0
CM058245.1	Liftoff	exon	125516173	125516253	.	+	.	ID=exon-XM_006530370.4-5;Parent=rna-XM_006530370.4;Dbxref=GeneID:29816,GenBank:XM_006530370.4,MGI:MGI:1352504;gbkey=mRNA;gene=Hip1r;product=huntingtin interacting protein 1 related%2C transcript variant X3;transcript_id=XM_006530370.4;extra_copy_number=0
CM058245.1	Liftoff	exon	125516669	125516745	.	+	.	ID=exon-XM_006530370.4-6;Parent=rna-XM_006530370.4;Dbxref=GeneID:29816,GenBank:XM_006530370.4,MGI:MGI:1352504;gbkey=mRNA;gene=Hip1r;product=huntingtin interacting protein 1 related%2C transcript variant X3;transcript_id=XM_006530370.4;extra_copy_number=0
CM058245.1	Liftoff	exon	125516975	125517036	.	+	.	ID=exon-XM_006530370.4-7;Parent=rna-XM_006530370.4;Dbxref=GeneID:29816,GenBank:XM_006530370.4,MGI:MGI:1352504;gbkey=mRNA;gene=Hip1r;product=huntingtin interacting protein 1 related%2C transcript variant X3;transcript_id=XM_006530370.4;extra_copy_number=0
CM058245.1	Liftoff	exon	125519949	125520089	.	+	.	ID=exon-XM_006530370.4-8;Parent=rna-XM_006530370.4;Dbxref=GeneID:29816,GenBank:XM_006530370.4,MGI:MGI:1352504;gbkey=mRNA;gene=Hip1r;product=huntingtin interacting protein 1 related%2C transcript variant X3;transcript_id=XM_006530370.4;extra_copy_number=0
CM058245.1	Liftoff	exon	125521130	125521187	.	+	.	ID=exon-XM_006530370.4-9;Parent=rna-XM_006530370.4;Dbxref=GeneID:29816,GenBank:XM_006530370.4,MGI:MGI:1352504;gbkey=mRNA;gene=Hip1r;product=huntingtin interacting protein 1 related%2C transcript variant X3;transcript_id=XM_006530370.4;extra_copy_number=0
CM058245.1	Liftoff	exon	125521273	125521348	.	+	.	ID=exon-XM_006530370.4-10;Parent=rna-XM_006530370.4;Dbxref=GeneID:29816,GenBank:XM_006530370.4,MGI:MGI:1352504;gbkey=mRNA;gene=Hip1r;product=huntingtin interacting protein 1 related%2C transcript variant X3;transcript_id=XM_006530370.4;extra_copy_number=0
CM058245.1	Liftoff	exon	125521465	125521605	.	+	.	ID=exon-XM_006530370.4-11;Parent=rna-XM_006530370.4;Dbxref=GeneID:29816,GenBank:XM_006530370.4,MGI:MGI:1352504;gbkey=mRNA;gene=Hip1r;product=huntingtin interacting protein 1 related%2C transcript variant X3;transcript_id=XM_006530370.4;extra_copy_number=0
CM058245.1	Liftoff	exon	125521754	125521815	.	+	.	ID=exon-XM_006530370.4-12;Parent=rna-XM_006530370.4;Dbxref=GeneID:29816,GenBank:XM_006530370.4,MGI:MGI:1352504;gbkey=mRNA;gene=Hip1r;product=huntingtin interacting protein 1 related%2C transcript variant X3;transcript_id=XM_006530370.4;extra_copy_number=0
CM058245.1	Liftoff	exon	125522005	125522077	.	+	.	ID=exon-XM_006530370.4-13;Parent=rna-XM_006530370.4;Dbxref=GeneID:29816,GenBank:XM_006530370.4,MGI:MGI:1352504;gbkey=mRNA;gene=Hip1r;product=huntingtin interacting protein 1 related%2C transcript variant X3;transcript_id=XM_006530370.4;extra_copy_number=0
CM058245.1	Liftoff	exon	125522165	125522348	.	+	.	ID=exon-XM_006530370.4-14;Parent=rna-XM_006530370.4;Dbxref=GeneID:29816,GenBank:XM_006530370.4,MGI:MGI:1352504;gbkey=mRNA;gene=Hip1r;product=huntingtin interacting protein 1 related%2C transcript variant X3;transcript_id=XM_006530370.4;extra_copy_number=0
CM058245.1	Liftoff	exon	125522438	125522526	.	+	.	ID=exon-XM_006530370.4-15;Parent=rna-XM_006530370.4;Dbxref=GeneID:29816,GenBank:XM_006530370.4,MGI:MGI:1352504;gbkey=mRNA;gene=Hip1r;product=huntingtin interacting protein 1 related%2C transcript variant X3;transcript_id=XM_006530370.4;extra_copy_number=0
CM058245.1	Liftoff	exon	125522598	125522714	.	+	.	ID=exon-XM_006530370.4-16;Parent=rna-XM_006530370.4;Dbxref=GeneID:29816,GenBank:XM_006530370.4,MGI:MGI:1352504;gbkey=mRNA;gene=Hip1r;product=huntingtin interacting protein 1 related%2C transcript variant X3;transcript_id=XM_006530370.4;extra_copy_number=0
CM058245.1	Liftoff	exon	125522785	125522886	.	+	.	ID=exon-XM_006530370.4-17;Parent=rna-XM_006530370.4;Dbxref=GeneID:29816,GenBank:XM_006530370.4,MGI:MGI:1352504;gbkey=mRNA;gene=Hip1r;product=huntingtin interacting protein 1 related%2C transcript variant X3;transcript_id=XM_006530370.4;extra_copy_number=0
CM058245.1	Liftoff	exon	125523092	125523286	.	+	.	ID=exon-XM_006530370.4-18;Parent=rna-XM_006530370.4;Dbxref=GeneID:29816,GenBank:XM_006530370.4,MGI:MGI:1352504;gbkey=mRNA;gene=Hip1r;product=huntingtin interacting protein 1 related%2C transcript variant X3;transcript_id=XM_006530370.4;extra_copy_number=0
CM058245.1	Liftoff	exon	125524020	125524167	.	+	.	ID=exon-XM_006530370.4-19;Parent=rna-XM_006530370.4;Dbxref=GeneID:29816,GenBank:XM_006530370.4,MGI:MGI:1352504;gbkey=mRNA;gene=Hip1r;product=huntingtin interacting protein 1 related%2C transcript variant X3;transcript_id=XM_006530370.4;extra_copy_number=0
CM058245.1	Liftoff	exon	125524276	125524362	.	+	.	ID=exon-XM_006530370.4-20;Parent=rna-XM_006530370.4;Dbxref=GeneID:29816,GenBank:XM_006530370.4,MGI:MGI:1352504;gbkey=mRNA;gene=Hip1r;product=huntingtin interacting protein 1 related%2C transcript variant X3;transcript_id=XM_006530370.4;extra_copy_number=0
CM058245.1	Liftoff	exon	125524717	125524824	.	+	.	ID=exon-XM_006530370.4-21;Parent=rna-XM_006530370.4;Dbxref=GeneID:29816,GenBank:XM_006530370.4,MGI:MGI:1352504;gbkey=mRNA;gene=Hip1r;product=huntingtin interacting protein 1 related%2C transcript variant X3;transcript_id=XM_006530370.4;extra_copy_number=0
CM058245.1	Liftoff	exon	125525005	125525141	.	+	.	ID=exon-XM_006530370.4-22;Parent=rna-XM_006530370.4;Dbxref=GeneID:29816,GenBank:XM_006530370.4,MGI:MGI:1352504;gbkey=mRNA;gene=Hip1r;product=huntingtin interacting protein 1 related%2C transcript variant X3;transcript_id=XM_006530370.4;extra_copy_number=0
CM058245.1	Liftoff	exon	125525374	125525484	.	+	.	ID=exon-XM_006530370.4-23;Parent=rna-XM_006530370.4;Dbxref=GeneID:29816,GenBank:XM_006530370.4,MGI:MGI:1352504;gbkey=mRNA;gene=Hip1r;product=huntingtin interacting protein 1 related%2C transcript variant X3;transcript_id=XM_006530370.4;extra_copy_number=0
CM058245.1	Liftoff	exon	125525580	125525638	.	+	.	ID=exon-XM_006530370.4-24;Parent=rna-XM_006530370.4;Dbxref=GeneID:29816,GenBank:XM_006530370.4,MGI:MGI:1352504;gbkey=mRNA;gene=Hip1r;product=huntingtin interacting protein 1 related%2C transcript variant X3;transcript_id=XM_006530370.4;extra_copy_number=0
CM058245.1	Liftoff	exon	125525836	125525866	.	+	.	ID=exon-XM_006530370.4-25;Parent=rna-XM_006530370.4;Dbxref=GeneID:29816,GenBank:XM_006530370.4,MGI:MGI:1352504;gbkey=mRNA;gene=Hip1r;product=huntingtin interacting protein 1 related%2C transcript variant X3;transcript_id=XM_006530370.4;extra_copy_number=0
CM058245.1	Liftoff	exon	125525946	125526008	.	+	.	ID=exon-XM_006530370.4-26;Parent=rna-XM_006530370.4;Dbxref=GeneID:29816,GenBank:XM_006530370.4,MGI:MGI:1352504;gbkey=mRNA;gene=Hip1r;product=huntingtin interacting protein 1 related%2C transcript variant X3;transcript_id=XM_006530370.4;extra_copy_number=0
CM058245.1	Liftoff	exon	125526226	125526326	.	+	.	ID=exon-XM_006530370.4-27;Parent=rna-XM_006530370.4;Dbxref=GeneID:29816,GenBank:XM_006530370.4,MGI:MGI:1352504;gbkey=mRNA;gene=Hip1r;product=huntingtin interacting protein 1 related%2C transcript variant X3;transcript_id=XM_006530370.4;extra_copy_number=0
CM058245.1	Liftoff	exon	125526440	125526575	.	+	.	ID=exon-XM_006530370.4-28;Parent=rna-XM_006530370.4;Dbxref=GeneID:29816,GenBank:XM_006530370.4,MGI:MGI:1352504;gbkey=mRNA;gene=Hip1r;product=huntingtin interacting protein 1 related%2C transcript variant X3;transcript_id=XM_006530370.4;extra_copy_number=0
CM058245.1	Liftoff	exon	125526659	125526669	.	+	.	ID=exon-XM_006530370.4-29;Parent=rna-XM_006530370.4;Dbxref=GeneID:29816,GenBank:XM_006530370.4,MGI:MGI:1352504;gbkey=mRNA;gene=Hip1r;product=huntingtin interacting protein 1 related%2C transcript variant X3;transcript_id=XM_006530370.4;extra_copy_number=0
CM058245.1	Liftoff	CDS	125498991	125499083	.	+	.	ID=cds-XP_006530433.1;Parent=rna-XM_006530370.4;Dbxref=GeneID:29816,GenBank:XP_006530433.1,MGI:MGI:1352504;Name=XP_006530433.1;gbkey=CDS;gene=Hip1r;product=huntingtin-interacting protein 1-related protein isoform X2;protein_id=XP_006530433.1;extra_copy_number=0
CM058245.1	Liftoff	CDS	125514536	125514599	.	+	.	ID=cds-XP_006530433.1;Parent=rna-XM_006530370.4;Dbxref=GeneID:29816,GenBank:XP_006530433.1,MGI:MGI:1352504;Name=XP_006530433.1;gbkey=CDS;gene=Hip1r;product=huntingtin-interacting protein 1-related protein isoform X2;protein_id=XP_006530433.1;extra_copy_number=0
CM058245.1	Liftoff	CDS	125514822	125514964	.	+	.	ID=cds-XP_006530433.1;Parent=rna-XM_006530370.4;Dbxref=GeneID:29816,GenBank:XP_006530433.1,MGI:MGI:1352504;Name=XP_006530433.1;gbkey=CDS;gene=Hip1r;product=huntingtin-interacting protein 1-related protein isoform X2;protein_id=XP_006530433.1;extra_copy_number=0
CM058245.1	Liftoff	CDS	125515168	125515224	.	+	.	ID=cds-XP_006530433.1;Parent=rna-XM_006530370.4;Dbxref=GeneID:29816,GenBank:XP_006530433.1,MGI:MGI:1352504;Name=XP_006530433.1;gbkey=CDS;gene=Hip1r;product=huntingtin-interacting protein 1-related protein isoform X2;protein_id=XP_006530433.1;extra_copy_number=0
CM058245.1	Liftoff	CDS	125516173	125516253	.	+	.	ID=cds-XP_006530433.1;Parent=rna-XM_006530370.4;Dbxref=GeneID:29816,GenBank:XP_006530433.1,MGI:MGI:1352504;Name=XP_006530433.1;gbkey=CDS;gene=Hip1r;product=huntingtin-interacting protein 1-related protein isoform X2;protein_id=XP_006530433.1;extra_copy_number=0
CM058245.1	Liftoff	CDS	125516669	125516745	.	+	.	ID=cds-XP_006530433.1;Parent=rna-XM_006530370.4;Dbxref=GeneID:29816,GenBank:XP_006530433.1,MGI:MGI:1352504;Name=XP_006530433.1;gbkey=CDS;gene=Hip1r;product=huntingtin-interacting protein 1-related protein isoform X2;protein_id=XP_006530433.1;extra_copy_number=0
CM058245.1	Liftoff	CDS	125516975	125517036	.	+	.	ID=cds-XP_006530433.1;Parent=rna-XM_006530370.4;Dbxref=GeneID:29816,GenBank:XP_006530433.1,MGI:MGI:1352504;Name=XP_006530433.1;gbkey=CDS;gene=Hip1r;product=huntingtin-interacting protein 1-related protein isoform X2;protein_id=XP_006530433.1;extra_copy_number=0
CM058245.1	Liftoff	CDS	125519949	125520089	.	+	.	ID=cds-XP_006530433.1;Parent=rna-XM_006530370.4;Dbxref=GeneID:29816,GenBank:XP_006530433.1,MGI:MGI:1352504;Name=XP_006530433.1;gbkey=CDS;gene=Hip1r;product=huntingtin-interacting protein 1-related protein isoform X2;protein_id=XP_006530433.1;extra_copy_number=0
CM058245.1	Liftoff	CDS	125521130	125521187	.	+	.	ID=cds-XP_006530433.1;Parent=rna-XM_006530370.4;Dbxref=GeneID:29816,GenBank:XP_006530433.1,MGI:MGI:1352504;Name=XP_006530433.1;gbkey=CDS;gene=Hip1r;product=huntingtin-interacting protein 1-related protein isoform X2;protein_id=XP_006530433.1;extra_copy_number=0
CM058245.1	Liftoff	CDS	125521273	125521348	.	+	.	ID=cds-XP_006530433.1;Parent=rna-XM_006530370.4;Dbxref=GeneID:29816,GenBank:XP_006530433.1,MGI:MGI:1352504;Name=XP_006530433.1;gbkey=CDS;gene=Hip1r;product=huntingtin-interacting protein 1-related protein isoform X2;protein_id=XP_006530433.1;extra_copy_number=0
CM058245.1	Liftoff	CDS	125521465	125521605	.	+	.	ID=cds-XP_006530433.1;Parent=rna-XM_006530370.4;Dbxref=GeneID:29816,GenBank:XP_006530433.1,MGI:MGI:1352504;Name=XP_006530433.1;gbkey=CDS;gene=Hip1r;product=huntingtin-interacting protein 1-related protein isoform X2;protein_id=XP_006530433.1;extra_copy_number=0
CM058245.1	Liftoff	CDS	125521754	125521815	.	+	.	ID=cds-XP_006530433.1;Parent=rna-XM_006530370.4;Dbxref=GeneID:29816,GenBank:XP_006530433.1,MGI:MGI:1352504;Name=XP_006530433.1;gbkey=CDS;gene=Hip1r;product=huntingtin-interacting protein 1-related protein isoform X2;protein_id=XP_006530433.1;extra_copy_number=0
CM058245.1	Liftoff	CDS	125522005	125522077	.	+	.	ID=cds-XP_006530433.1;Parent=rna-XM_006530370.4;Dbxref=GeneID:29816,GenBank:XP_006530433.1,MGI:MGI:1352504;Name=XP_006530433.1;gbkey=CDS;gene=Hip1r;product=huntingtin-interacting protein 1-related protein isoform X2;protein_id=XP_006530433.1;extra_copy_number=0
CM058245.1	Liftoff	CDS	125522165	125522348	.	+	.	ID=cds-XP_006530433.1;Parent=rna-XM_006530370.4;Dbxref=GeneID:29816,GenBank:XP_006530433.1,MGI:MGI:1352504;Name=XP_006530433.1;gbkey=CDS;gene=Hip1r;product=huntingtin-interacting protein 1-related protein isoform X2;protein_id=XP_006530433.1;extra_copy_number=0
CM058245.1	Liftoff	CDS	125522438	125522526	.	+	.	ID=cds-XP_006530433.1;Parent=rna-XM_006530370.4;Dbxref=GeneID:29816,GenBank:XP_006530433.1,MGI:MGI:1352504;Name=XP_006530433.1;gbkey=CDS;gene=Hip1r;product=huntingtin-interacting protein 1-related protein isoform X2;protein_id=XP_006530433.1;extra_copy_number=0
CM058245.1	Liftoff	CDS	125522598	125522714	.	+	.	ID=cds-XP_006530433.1;Parent=rna-XM_006530370.4;Dbxref=GeneID:29816,GenBank:XP_006530433.1,MGI:MGI:1352504;Name=XP_006530433.1;gbkey=CDS;gene=Hip1r;product=huntingtin-interacting protein 1-related protein isoform X2;protein_id=XP_006530433.1;extra_copy_number=0
CM058245.1	Liftoff	CDS	125522785	125522886	.	+	.	ID=cds-XP_006530433.1;Parent=rna-XM_006530370.4;Dbxref=GeneID:29816,GenBank:XP_006530433.1,MGI:MGI:1352504;Name=XP_006530433.1;gbkey=CDS;gene=Hip1r;product=huntingtin-interacting protein 1-related protein isoform X2;protein_id=XP_006530433.1;extra_copy_number=0
CM058245.1	Liftoff	CDS	125523092	125523286	.	+	.	ID=cds-XP_006530433.1;Parent=rna-XM_006530370.4;Dbxref=GeneID:29816,GenBank:XP_006530433.1,MGI:MGI:1352504;Name=XP_006530433.1;gbkey=CDS;gene=Hip1r;product=huntingtin-interacting protein 1-related protein isoform X2;protein_id=XP_006530433.1;extra_copy_number=0
CM058245.1	Liftoff	CDS	125524020	125524167	.	+	.	ID=cds-XP_006530433.1;Parent=rna-XM_006530370.4;Dbxref=GeneID:29816,GenBank:XP_006530433.1,MGI:MGI:1352504;Name=XP_006530433.1;gbkey=CDS;gene=Hip1r;product=huntingtin-interacting protein 1-related protein isoform X2;protein_id=XP_006530433.1;extra_copy_number=0
CM058245.1	Liftoff	CDS	125524276	125524362	.	+	.	ID=cds-XP_006530433.1;Parent=rna-XM_006530370.4;Dbxref=GeneID:29816,GenBank:XP_006530433.1,MGI:MGI:1352504;Name=XP_006530433.1;gbkey=CDS;gene=Hip1r;product=huntingtin-interacting protein 1-related protein isoform X2;protein_id=XP_006530433.1;extra_copy_number=0
CM058245.1	Liftoff	CDS	125524717	125524824	.	+	.	ID=cds-XP_006530433.1;Parent=rna-XM_006530370.4;Dbxref=GeneID:29816,GenBank:XP_006530433.1,MGI:MGI:1352504;Name=XP_006530433.1;gbkey=CDS;gene=Hip1r;product=huntingtin-interacting protein 1-related protein isoform X2;protein_id=XP_006530433.1;extra_copy_number=0
CM058245.1	Liftoff	CDS	125525005	125525141	.	+	.	ID=cds-XP_006530433.1;Parent=rna-XM_006530370.4;Dbxref=GeneID:29816,GenBank:XP_006530433.1,MGI:MGI:1352504;Name=XP_006530433.1;gbkey=CDS;gene=Hip1r;product=huntingtin-interacting protein 1-related protein isoform X2;protein_id=XP_006530433.1;extra_copy_number=0
CM058245.1	Liftoff	CDS	125525374	125525484	.	+	.	ID=cds-XP_006530433.1;Parent=rna-XM_006530370.4;Dbxref=GeneID:29816,GenBank:XP_006530433.1,MGI:MGI:1352504;Name=XP_006530433.1;gbkey=CDS;gene=Hip1r;product=huntingtin-interacting protein 1-related protein isoform X2;protein_id=XP_006530433.1;extra_copy_number=0
CM058245.1	Liftoff	CDS	125525580	125525638	.	+	.	ID=cds-XP_006530433.1;Parent=rna-XM_006530370.4;Dbxref=GeneID:29816,GenBank:XP_006530433.1,MGI:MGI:1352504;Name=XP_006530433.1;gbkey=CDS;gene=Hip1r;product=huntingtin-interacting protein 1-related protein isoform X2;protein_id=XP_006530433.1;extra_copy_number=0
CM058245.1	Liftoff	CDS	125525836	125525866	.	+	.	ID=cds-XP_006530433.1;Parent=rna-XM_006530370.4;Dbxref=GeneID:29816,GenBank:XP_006530433.1,MGI:MGI:1352504;Name=XP_006530433.1;gbkey=CDS;gene=Hip1r;product=huntingtin-interacting protein 1-related protein isoform X2;protein_id=XP_006530433.1;extra_copy_number=0
CM058245.1	Liftoff	CDS	125525946	125526008	.	+	.	ID=cds-XP_006530433.1;Parent=rna-XM_006530370.4;Dbxref=GeneID:29816,GenBank:XP_006530433.1,MGI:MGI:1352504;Name=XP_006530433.1;gbkey=CDS;gene=Hip1r;product=huntingtin-interacting protein 1-related protein isoform X2;protein_id=XP_006530433.1;extra_copy_number=0
CM058245.1	Liftoff	CDS	125526226	125526326	.	+	.	ID=cds-XP_006530433.1;Parent=rna-XM_006530370.4;Dbxref=GeneID:29816,GenBank:XP_006530433.1,MGI:MGI:1352504;Name=XP_006530433.1;gbkey=CDS;gene=Hip1r;product=huntingtin-interacting protein 1-related protein isoform X2;protein_id=XP_006530433.1;extra_copy_number=0
CM058245.1	Liftoff	CDS	125526440	125526560	.	+	.	ID=cds-XP_006530433.1;Parent=rna-XM_006530370.4;Dbxref=GeneID:29816,GenBank:XP_006530433.1,MGI:MGI:1352504;Name=XP_006530433.1;gbkey=CDS;gene=Hip1r;product=huntingtin-interacting protein 1-related protein isoform X2;protein_id=XP_006530433.1;extra_copy_number=0
CM058245.1	Liftoff	mRNA	125498856	125528449	.	+	.	ID=rna-NM_145070.3;Parent=gene-Hip1r;Dbxref=GeneID:29816,GenBank:NM_145070.3,MGI:MGI:1352504;Name=NM_145070.3;gbkey=mRNA;gene=Hip1r;product=huntingtin interacting protein 1 related;tag=RefSeq Select;transcript_id=NM_145070.3;matches_ref_protein=True;valid_ORF=True;extra_copy_number=0
CM058245.1	Liftoff	exon	125498856	125499083	.	+	.	ID=exon-NM_145070.3-1;Parent=rna-NM_145070.3;Dbxref=GeneID:29816,GenBank:NM_145070.3,MGI:MGI:1352504;gbkey=mRNA;gene=Hip1r;product=huntingtin interacting protein 1 related;tag=RefSeq Select;transcript_id=NM_145070.3;extra_copy_number=0
CM058245.1	Liftoff	exon	125514536	125514599	.	+	.	ID=exon-NM_145070.3-2;Parent=rna-NM_145070.3;Dbxref=GeneID:29816,GenBank:NM_145070.3,MGI:MGI:1352504;gbkey=mRNA;gene=Hip1r;product=huntingtin interacting protein 1 related;tag=RefSeq Select;transcript_id=NM_145070.3;extra_copy_number=0
CM058245.1	Liftoff	exon	125514822	125514964	.	+	.	ID=exon-NM_145070.3-3;Parent=rna-NM_145070.3;Dbxref=GeneID:29816,GenBank:NM_145070.3,MGI:MGI:1352504;gbkey=mRNA;gene=Hip1r;product=huntingtin interacting protein 1 related;tag=RefSeq Select;transcript_id=NM_145070.3;extra_copy_number=0
CM058245.1	Liftoff	exon	125515168	125515224	.	+	.	ID=exon-NM_145070.3-4;Parent=rna-NM_145070.3;Dbxref=GeneID:29816,GenBank:NM_145070.3,MGI:MGI:1352504;gbkey=mRNA;gene=Hip1r;product=huntingtin interacting protein 1 related;tag=RefSeq Select;transcript_id=NM_145070.3;extra_copy_number=0
CM058245.1	Liftoff	exon	125516173	125516253	.	+	.	ID=exon-NM_145070.3-5;Parent=rna-NM_145070.3;Dbxref=GeneID:29816,GenBank:NM_145070.3,MGI:MGI:1352504;gbkey=mRNA;gene=Hip1r;product=huntingtin interacting protein 1 related;tag=RefSeq Select;transcript_id=NM_145070.3;extra_copy_number=0
CM058245.1	Liftoff	exon	125516669	125516745	.	+	.	ID=exon-NM_145070.3-6;Parent=rna-NM_145070.3;Dbxref=GeneID:29816,GenBank:NM_145070.3,MGI:MGI:1352504;gbkey=mRNA;gene=Hip1r;product=huntingtin interacting protein 1 related;tag=RefSeq Select;transcript_id=NM_145070.3;extra_copy_number=0
CM058245.1	Liftoff	exon	125516975	125517036	.	+	.	ID=exon-NM_145070.3-7;Parent=rna-NM_145070.3;Dbxref=GeneID:29816,GenBank:NM_145070.3,MGI:MGI:1352504;gbkey=mRNA;gene=Hip1r;product=huntingtin interacting protein 1 related;tag=RefSeq Select;transcript_id=NM_145070.3;extra_copy_number=0
CM058245.1	Liftoff	exon	125519949	125520089	.	+	.	ID=exon-NM_145070.3-8;Parent=rna-NM_145070.3;Dbxref=GeneID:29816,GenBank:NM_145070.3,MGI:MGI:1352504;gbkey=mRNA;gene=Hip1r;product=huntingtin interacting protein 1 related;tag=RefSeq Select;transcript_id=NM_145070.3;extra_copy_number=0
CM058245.1	Liftoff	exon	125521130	125521187	.	+	.	ID=exon-NM_145070.3-9;Parent=rna-NM_145070.3;Dbxref=GeneID:29816,GenBank:NM_145070.3,MGI:MGI:1352504;gbkey=mRNA;gene=Hip1r;product=huntingtin interacting protein 1 related;tag=RefSeq Select;transcript_id=NM_145070.3;extra_copy_number=0
CM058245.1	Liftoff	exon	125521273	125521348	.	+	.	ID=exon-NM_145070.3-10;Parent=rna-NM_145070.3;Dbxref=GeneID:29816,GenBank:NM_145070.3,MGI:MGI:1352504;gbkey=mRNA;gene=Hip1r;product=huntingtin interacting protein 1 related;tag=RefSeq Select;transcript_id=NM_145070.3;extra_copy_number=0
CM058245.1	Liftoff	exon	125521465	125521605	.	+	.	ID=exon-NM_145070.3-11;Parent=rna-NM_145070.3;Dbxref=GeneID:29816,GenBank:NM_145070.3,MGI:MGI:1352504;gbkey=mRNA;gene=Hip1r;product=huntingtin interacting protein 1 related;tag=RefSeq Select;transcript_id=NM_145070.3;extra_copy_number=0
CM058245.1	Liftoff	exon	125521754	125521815	.	+	.	ID=exon-NM_145070.3-12;Parent=rna-NM_145070.3;Dbxref=GeneID:29816,GenBank:NM_145070.3,MGI:MGI:1352504;gbkey=mRNA;gene=Hip1r;product=huntingtin interacting protein 1 related;tag=RefSeq Select;transcript_id=NM_145070.3;extra_copy_number=0
CM058245.1	Liftoff	exon	125522005	125522077	.	+	.	ID=exon-NM_145070.3-13;Parent=rna-NM_145070.3;Dbxref=GeneID:29816,GenBank:NM_145070.3,MGI:MGI:1352504;gbkey=mRNA;gene=Hip1r;product=huntingtin interacting protein 1 related;tag=RefSeq Select;transcript_id=NM_145070.3;extra_copy_number=0
CM058245.1	Liftoff	exon	125522165	125522348	.	+	.	ID=exon-NM_145070.3-14;Parent=rna-NM_145070.3;Dbxref=GeneID:29816,GenBank:NM_145070.3,MGI:MGI:1352504;gbkey=mRNA;gene=Hip1r;product=huntingtin interacting protein 1 related;tag=RefSeq Select;transcript_id=NM_145070.3;extra_copy_number=0
CM058245.1	Liftoff	exon	125522438	125522526	.	+	.	ID=exon-NM_145070.3-15;Parent=rna-NM_145070.3;Dbxref=GeneID:29816,GenBank:NM_145070.3,MGI:MGI:1352504;gbkey=mRNA;gene=Hip1r;product=huntingtin interacting protein 1 related;tag=RefSeq Select;transcript_id=NM_145070.3;extra_copy_number=0
CM058245.1	Liftoff	exon	125522598	125522714	.	+	.	ID=exon-NM_145070.3-16;Parent=rna-NM_145070.3;Dbxref=GeneID:29816,GenBank:NM_145070.3,MGI:MGI:1352504;gbkey=mRNA;gene=Hip1r;product=huntingtin interacting protein 1 related;tag=RefSeq Select;transcript_id=NM_145070.3;extra_copy_number=0
CM058245.1	Liftoff	exon	125522785	125522886	.	+	.	ID=exon-NM_145070.3-17;Parent=rna-NM_145070.3;Dbxref=GeneID:29816,GenBank:NM_145070.3,MGI:MGI:1352504;gbkey=mRNA;gene=Hip1r;product=huntingtin interacting protein 1 related;tag=RefSeq Select;transcript_id=NM_145070.3;extra_copy_number=0
CM058245.1	Liftoff	exon	125523092	125523286	.	+	.	ID=exon-NM_145070.3-18;Parent=rna-NM_145070.3;Dbxref=GeneID:29816,GenBank:NM_145070.3,MGI:MGI:1352504;gbkey=mRNA;gene=Hip1r;product=huntingtin interacting protein 1 related;tag=RefSeq Select;transcript_id=NM_145070.3;extra_copy_number=0
CM058245.1	Liftoff	exon	125524020	125524167	.	+	.	ID=exon-NM_145070.3-19;Parent=rna-NM_145070.3;Dbxref=GeneID:29816,GenBank:NM_145070.3,MGI:MGI:1352504;gbkey=mRNA;gene=Hip1r;product=huntingtin interacting protein 1 related;tag=RefSeq Select;transcript_id=NM_145070.3;extra_copy_number=0
CM058245.1	Liftoff	exon	125524276	125524362	.	+	.	ID=exon-NM_145070.3-20;Parent=rna-NM_145070.3;Dbxref=GeneID:29816,GenBank:NM_145070.3,MGI:MGI:1352504;gbkey=mRNA;gene=Hip1r;product=huntingtin interacting protein 1 related;tag=RefSeq Select;transcript_id=NM_145070.3;extra_copy_number=0
CM058245.1	Liftoff	exon	125524717	125524824	.	+	.	ID=exon-NM_145070.3-21;Parent=rna-NM_145070.3;Dbxref=GeneID:29816,GenBank:NM_145070.3,MGI:MGI:1352504;gbkey=mRNA;gene=Hip1r;product=huntingtin interacting protein 1 related;tag=RefSeq Select;transcript_id=NM_145070.3;extra_copy_number=0
CM058245.1	Liftoff	exon	125525005	125525141	.	+	.	ID=exon-NM_145070.3-22;Parent=rna-NM_145070.3;Dbxref=GeneID:29816,GenBank:NM_145070.3,MGI:MGI:1352504;gbkey=mRNA;gene=Hip1r;product=huntingtin interacting protein 1 related;tag=RefSeq Select;transcript_id=NM_145070.3;extra_copy_number=0
CM058245.1	Liftoff	exon	125525374	125525484	.	+	.	ID=exon-NM_145070.3-23;Parent=rna-NM_145070.3;Dbxref=GeneID:29816,GenBank:NM_145070.3,MGI:MGI:1352504;gbkey=mRNA;gene=Hip1r;product=huntingtin interacting protein 1 related;tag=RefSeq Select;transcript_id=NM_145070.3;extra_copy_number=0
CM058245.1	Liftoff	exon	125525580	125525638	.	+	.	ID=exon-NM_145070.3-24;Parent=rna-NM_145070.3;Dbxref=GeneID:29816,GenBank:NM_145070.3,MGI:MGI:1352504;gbkey=mRNA;gene=Hip1r;product=huntingtin interacting protein 1 related;tag=RefSeq Select;transcript_id=NM_145070.3;extra_copy_number=0
CM058245.1	Liftoff	exon	125525836	125525866	.	+	.	ID=exon-NM_145070.3-25;Parent=rna-NM_145070.3;Dbxref=GeneID:29816,GenBank:NM_145070.3,MGI:MGI:1352504;gbkey=mRNA;gene=Hip1r;product=huntingtin interacting protein 1 related;tag=RefSeq Select;transcript_id=NM_145070.3;extra_copy_number=0
CM058245.1	Liftoff	exon	125525946	125526008	.	+	.	ID=exon-NM_145070.3-26;Parent=rna-NM_145070.3;Dbxref=GeneID:29816,GenBank:NM_145070.3,MGI:MGI:1352504;gbkey=mRNA;gene=Hip1r;product=huntingtin interacting protein 1 related;tag=RefSeq Select;transcript_id=NM_145070.3;extra_copy_number=0
CM058245.1	Liftoff	exon	125526226	125526326	.	+	.	ID=exon-NM_145070.3-27;Parent=rna-NM_145070.3;Dbxref=GeneID:29816,GenBank:NM_145070.3,MGI:MGI:1352504;gbkey=mRNA;gene=Hip1r;product=huntingtin interacting protein 1 related;tag=RefSeq Select;transcript_id=NM_145070.3;extra_copy_number=0
CM058245.1	Liftoff	exon	125526440	125526545	.	+	.	ID=exon-NM_145070.3-28;Parent=rna-NM_145070.3;Dbxref=GeneID:29816,GenBank:NM_145070.3,MGI:MGI:1352504;gbkey=mRNA;gene=Hip1r;product=huntingtin interacting protein 1 related;tag=RefSeq Select;transcript_id=NM_145070.3;extra_copy_number=0
CM058245.1	Liftoff	exon	125526659	125526782	.	+	.	ID=exon-NM_145070.3-29;Parent=rna-NM_145070.3;Dbxref=GeneID:29816,GenBank:NM_145070.3,MGI:MGI:1352504;gbkey=mRNA;gene=Hip1r;product=huntingtin interacting protein 1 related;tag=RefSeq Select;transcript_id=NM_145070.3;extra_copy_number=0
CM058245.1	Liftoff	exon	125526865	125526926	.	+	.	ID=exon-NM_145070.3-30;Parent=rna-NM_145070.3;Dbxref=GeneID:29816,GenBank:NM_145070.3,MGI:MGI:1352504;gbkey=mRNA;gene=Hip1r;product=huntingtin interacting protein 1 related;tag=RefSeq Select;transcript_id=NM_145070.3;extra_copy_number=0
CM058245.1	Liftoff	exon	125527022	125527228	.	+	.	ID=exon-NM_145070.3-31;Parent=rna-NM_145070.3;Dbxref=GeneID:29816,GenBank:NM_145070.3,MGI:MGI:1352504;gbkey=mRNA;gene=Hip1r;product=huntingtin interacting protein 1 related;tag=RefSeq Select;transcript_id=NM_145070.3;extra_copy_number=0
CM058245.1	Liftoff	exon	125527352	125528449	.	+	.	ID=exon-NM_145070.3-32;Parent=rna-NM_145070.3;Dbxref=GeneID:29816,GenBank:NM_145070.3,MGI:MGI:1352504;gbkey=mRNA;gene=Hip1r;product=huntingtin interacting protein 1 related;tag=RefSeq Select;transcript_id=NM_145070.3;extra_copy_number=0
CM058245.1	Liftoff	CDS	125498991	125499083	.	+	.	ID=cds-NP_659507.3;Parent=rna-NM_145070.3;Dbxref=CCDS:CCDS39276.1,GeneID:29816,GenBank:NP_659507.3,MGI:MGI:1352504;Name=NP_659507.3;gbkey=CDS;gene=Hip1r;product=huntingtin-interacting protein 1-related protein;protein_id=NP_659507.3;tag=RefSeq Select;extra_copy_number=0
CM058245.1	Liftoff	CDS	125514536	125514599	.	+	.	ID=cds-NP_659507.3;Parent=rna-NM_145070.3;Dbxref=CCDS:CCDS39276.1,GeneID:29816,GenBank:NP_659507.3,MGI:MGI:1352504;Name=NP_659507.3;gbkey=CDS;gene=Hip1r;product=huntingtin-interacting protein 1-related protein;protein_id=NP_659507.3;tag=RefSeq Select;extra_copy_number=0
CM058245.1	Liftoff	CDS	125514822	125514964	.	+	.	ID=cds-NP_659507.3;Parent=rna-NM_145070.3;Dbxref=CCDS:CCDS39276.1,GeneID:29816,GenBank:NP_659507.3,MGI:MGI:1352504;Name=NP_659507.3;gbkey=CDS;gene=Hip1r;product=huntingtin-interacting protein 1-related protein;protein_id=NP_659507.3;tag=RefSeq Select;extra_copy_number=0
CM058245.1	Liftoff	CDS	125515168	125515224	.	+	.	ID=cds-NP_659507.3;Parent=rna-NM_145070.3;Dbxref=CCDS:CCDS39276.1,GeneID:29816,GenBank:NP_659507.3,MGI:MGI:1352504;Name=NP_659507.3;gbkey=CDS;gene=Hip1r;product=huntingtin-interacting protein 1-related protein;protein_id=NP_659507.3;tag=RefSeq Select;extra_copy_number=0
CM058245.1	Liftoff	CDS	125516173	125516253	.	+	.	ID=cds-NP_659507.3;Parent=rna-NM_145070.3;Dbxref=CCDS:CCDS39276.1,GeneID:29816,GenBank:NP_659507.3,MGI:MGI:1352504;Name=NP_659507.3;gbkey=CDS;gene=Hip1r;product=huntingtin-interacting protein 1-related protein;protein_id=NP_659507.3;tag=RefSeq Select;extra_copy_number=0
CM058245.1	Liftoff	CDS	125516669	125516745	.	+	.	ID=cds-NP_659507.3;Parent=rna-NM_145070.3;Dbxref=CCDS:CCDS39276.1,GeneID:29816,GenBank:NP_659507.3,MGI:MGI:1352504;Name=NP_659507.3;gbkey=CDS;gene=Hip1r;product=huntingtin-interacting protein 1-related protein;protein_id=NP_659507.3;tag=RefSeq Select;extra_copy_number=0
CM058245.1	Liftoff	CDS	125516975	125517036	.	+	.	ID=cds-NP_659507.3;Parent=rna-NM_145070.3;Dbxref=CCDS:CCDS39276.1,GeneID:29816,GenBank:NP_659507.3,MGI:MGI:1352504;Name=NP_659507.3;gbkey=CDS;gene=Hip1r;product=huntingtin-interacting protein 1-related protein;protein_id=NP_659507.3;tag=RefSeq Select;extra_copy_number=0
CM058245.1	Liftoff	CDS	125519949	125520089	.	+	.	ID=cds-NP_659507.3;Parent=rna-NM_145070.3;Dbxref=CCDS:CCDS39276.1,GeneID:29816,GenBank:NP_659507.3,MGI:MGI:1352504;Name=NP_659507.3;gbkey=CDS;gene=Hip1r;product=huntingtin-interacting protein 1-related protein;protein_id=NP_659507.3;tag=RefSeq Select;extra_copy_number=0
CM058245.1	Liftoff	CDS	125521130	125521187	.	+	.	ID=cds-NP_659507.3;Parent=rna-NM_145070.3;Dbxref=CCDS:CCDS39276.1,GeneID:29816,GenBank:NP_659507.3,MGI:MGI:1352504;Name=NP_659507.3;gbkey=CDS;gene=Hip1r;product=huntingtin-interacting protein 1-related protein;protein_id=NP_659507.3;tag=RefSeq Select;extra_copy_number=0
CM058245.1	Liftoff	CDS	125521273	125521348	.	+	.	ID=cds-NP_659507.3;Parent=rna-NM_145070.3;Dbxref=CCDS:CCDS39276.1,GeneID:29816,GenBank:NP_659507.3,MGI:MGI:1352504;Name=NP_659507.3;gbkey=CDS;gene=Hip1r;product=huntingtin-interacting protein 1-related protein;protein_id=NP_659507.3;tag=RefSeq Select;extra_copy_number=0
CM058245.1	Liftoff	CDS	125521465	125521605	.	+	.	ID=cds-NP_659507.3;Parent=rna-NM_145070.3;Dbxref=CCDS:CCDS39276.1,GeneID:29816,GenBank:NP_659507.3,MGI:MGI:1352504;Name=NP_659507.3;gbkey=CDS;gene=Hip1r;product=huntingtin-interacting protein 1-related protein;protein_id=NP_659507.3;tag=RefSeq Select;extra_copy_number=0
CM058245.1	Liftoff	CDS	125521754	125521815	.	+	.	ID=cds-NP_659507.3;Parent=rna-NM_145070.3;Dbxref=CCDS:CCDS39276.1,GeneID:29816,GenBank:NP_659507.3,MGI:MGI:1352504;Name=NP_659507.3;gbkey=CDS;gene=Hip1r;product=huntingtin-interacting protein 1-related protein;protein_id=NP_659507.3;tag=RefSeq Select;extra_copy_number=0
CM058245.1	Liftoff	CDS	125522005	125522077	.	+	.	ID=cds-NP_659507.3;Parent=rna-NM_145070.3;Dbxref=CCDS:CCDS39276.1,GeneID:29816,GenBank:NP_659507.3,MGI:MGI:1352504;Name=NP_659507.3;gbkey=CDS;gene=Hip1r;product=huntingtin-interacting protein 1-related protein;protein_id=NP_659507.3;tag=RefSeq Select;extra_copy_number=0
CM058245.1	Liftoff	CDS	125522165	125522348	.	+	.	ID=cds-NP_659507.3;Parent=rna-NM_145070.3;Dbxref=CCDS:CCDS39276.1,GeneID:29816,GenBank:NP_659507.3,MGI:MGI:1352504;Name=NP_659507.3;gbkey=CDS;gene=Hip1r;product=huntingtin-interacting protein 1-related protein;protein_id=NP_659507.3;tag=RefSeq Select;extra_copy_number=0
CM058245.1	Liftoff	CDS	125522438	125522526	.	+	.	ID=cds-NP_659507.3;Parent=rna-NM_145070.3;Dbxref=CCDS:CCDS39276.1,GeneID:29816,GenBank:NP_659507.3,MGI:MGI:1352504;Name=NP_659507.3;gbkey=CDS;gene=Hip1r;product=huntingtin-interacting protein 1-related protein;protein_id=NP_659507.3;tag=RefSeq Select;extra_copy_number=0
CM058245.1	Liftoff	CDS	125522598	125522714	.	+	.	ID=cds-NP_659507.3;Parent=rna-NM_145070.3;Dbxref=CCDS:CCDS39276.1,GeneID:29816,GenBank:NP_659507.3,MGI:MGI:1352504;Name=NP_659507.3;gbkey=CDS;gene=Hip1r;product=huntingtin-interacting protein 1-related protein;protein_id=NP_659507.3;tag=RefSeq Select;extra_copy_number=0
CM058245.1	Liftoff	CDS	125522785	125522886	.	+	.	ID=cds-NP_659507.3;Parent=rna-NM_145070.3;Dbxref=CCDS:CCDS39276.1,GeneID:29816,GenBank:NP_659507.3,MGI:MGI:1352504;Name=NP_659507.3;gbkey=CDS;gene=Hip1r;product=huntingtin-interacting protein 1-related protein;protein_id=NP_659507.3;tag=RefSeq Select;extra_copy_number=0
CM058245.1	Liftoff	CDS	125523092	125523286	.	+	.	ID=cds-NP_659507.3;Parent=rna-NM_145070.3;Dbxref=CCDS:CCDS39276.1,GeneID:29816,GenBank:NP_659507.3,MGI:MGI:1352504;Name=NP_659507.3;gbkey=CDS;gene=Hip1r;product=huntingtin-interacting protein 1-related protein;protein_id=NP_659507.3;tag=RefSeq Select;extra_copy_number=0
CM058245.1	Liftoff	CDS	125524020	125524167	.	+	.	ID=cds-NP_659507.3;Parent=rna-NM_145070.3;Dbxref=CCDS:CCDS39276.1,GeneID:29816,GenBank:NP_659507.3,MGI:MGI:1352504;Name=NP_659507.3;gbkey=CDS;gene=Hip1r;product=huntingtin-interacting protein 1-related protein;protein_id=NP_659507.3;tag=RefSeq Select;extra_copy_number=0
CM058245.1	Liftoff	CDS	125524276	125524362	.	+	.	ID=cds-NP_659507.3;Parent=rna-NM_145070.3;Dbxref=CCDS:CCDS39276.1,GeneID:29816,GenBank:NP_659507.3,MGI:MGI:1352504;Name=NP_659507.3;gbkey=CDS;gene=Hip1r;product=huntingtin-interacting protein 1-related protein;protein_id=NP_659507.3;tag=RefSeq Select;extra_copy_number=0
CM058245.1	Liftoff	CDS	125524717	125524824	.	+	.	ID=cds-NP_659507.3;Parent=rna-NM_145070.3;Dbxref=CCDS:CCDS39276.1,GeneID:29816,GenBank:NP_659507.3,MGI:MGI:1352504;Name=NP_659507.3;gbkey=CDS;gene=Hip1r;product=huntingtin-interacting protein 1-related protein;protein_id=NP_659507.3;tag=RefSeq Select;extra_copy_number=0
CM058245.1	Liftoff	CDS	125525005	125525141	.	+	.	ID=cds-NP_659507.3;Parent=rna-NM_145070.3;Dbxref=CCDS:CCDS39276.1,GeneID:29816,GenBank:NP_659507.3,MGI:MGI:1352504;Name=NP_659507.3;gbkey=CDS;gene=Hip1r;product=huntingtin-interacting protein 1-related protein;protein_id=NP_659507.3;tag=RefSeq Select;extra_copy_number=0
CM058245.1	Liftoff	CDS	125525374	125525484	.	+	.	ID=cds-NP_659507.3;Parent=rna-NM_145070.3;Dbxref=CCDS:CCDS39276.1,GeneID:29816,GenBank:NP_659507.3,MGI:MGI:1352504;Name=NP_659507.3;gbkey=CDS;gene=Hip1r;product=huntingtin-interacting protein 1-related protein;protein_id=NP_659507.3;tag=RefSeq Select;extra_copy_number=0
CM058245.1	Liftoff	CDS	125525580	125525638	.	+	.	ID=cds-NP_659507.3;Parent=rna-NM_145070.3;Dbxref=CCDS:CCDS39276.1,GeneID:29816,GenBank:NP_659507.3,MGI:MGI:1352504;Name=NP_659507.3;gbkey=CDS;gene=Hip1r;product=huntingtin-interacting protein 1-related protein;protein_id=NP_659507.3;tag=RefSeq Select;extra_copy_number=0
CM058245.1	Liftoff	CDS	125525836	125525866	.	+	.	ID=cds-NP_659507.3;Parent=rna-NM_145070.3;Dbxref=CCDS:CCDS39276.1,GeneID:29816,GenBank:NP_659507.3,MGI:MGI:1352504;Name=NP_659507.3;gbkey=CDS;gene=Hip1r;product=huntingtin-interacting protein 1-related protein;protein_id=NP_659507.3;tag=RefSeq Select;extra_copy_number=0
CM058245.1	Liftoff	CDS	125525946	125526008	.	+	.	ID=cds-NP_659507.3;Parent=rna-NM_145070.3;Dbxref=CCDS:CCDS39276.1,GeneID:29816,GenBank:NP_659507.3,MGI:MGI:1352504;Name=NP_659507.3;gbkey=CDS;gene=Hip1r;product=huntingtin-interacting protein 1-related protein;protein_id=NP_659507.3;tag=RefSeq Select;extra_copy_number=0
CM058245.1	Liftoff	CDS	125526226	125526326	.	+	.	ID=cds-NP_659507.3;Parent=rna-NM_145070.3;Dbxref=CCDS:CCDS39276.1,GeneID:29816,GenBank:NP_659507.3,MGI:MGI:1352504;Name=NP_659507.3;gbkey=CDS;gene=Hip1r;product=huntingtin-interacting protein 1-related protein;protein_id=NP_659507.3;tag=RefSeq Select;extra_copy_number=0
CM058245.1	Liftoff	CDS	125526440	125526545	.	+	.	ID=cds-NP_659507.3;Parent=rna-NM_145070.3;Dbxref=CCDS:CCDS39276.1,GeneID:29816,GenBank:NP_659507.3,MGI:MGI:1352504;Name=NP_659507.3;gbkey=CDS;gene=Hip1r;product=huntingtin-interacting protein 1-related protein;protein_id=NP_659507.3;tag=RefSeq Select;extra_copy_number=0
CM058245.1	Liftoff	CDS	125526659	125526782	.	+	.	ID=cds-NP_659507.3;Parent=rna-NM_145070.3;Dbxref=CCDS:CCDS39276.1,GeneID:29816,GenBank:NP_659507.3,MGI:MGI:1352504;Name=NP_659507.3;gbkey=CDS;gene=Hip1r;product=huntingtin-interacting protein 1-related protein;protein_id=NP_659507.3;tag=RefSeq Select;extra_copy_number=0
CM058245.1	Liftoff	CDS	125526865	125526926	.	+	.	ID=cds-NP_659507.3;Parent=rna-NM_145070.3;Dbxref=CCDS:CCDS39276.1,GeneID:29816,GenBank:NP_659507.3,MGI:MGI:1352504;Name=NP_659507.3;gbkey=CDS;gene=Hip1r;product=huntingtin-interacting protein 1-related protein;protein_id=NP_659507.3;tag=RefSeq Select;extra_copy_number=0
CM058245.1	Liftoff	CDS	125527022	125527228	.	+	.	ID=cds-NP_659507.3;Parent=rna-NM_145070.3;Dbxref=CCDS:CCDS39276.1,GeneID:29816,GenBank:NP_659507.3,MGI:MGI:1352504;Name=NP_659507.3;gbkey=CDS;gene=Hip1r;product=huntingtin-interacting protein 1-related protein;protein_id=NP_659507.3;tag=RefSeq Select;extra_copy_number=0
CM058245.1	Liftoff	CDS	125527352	125527399	.	+	.	ID=cds-NP_659507.3;Parent=rna-NM_145070.3;Dbxref=CCDS:CCDS39276.1,GeneID:29816,GenBank:NP_659507.3,MGI:MGI:1352504;Name=NP_659507.3;gbkey=CDS;gene=Hip1r;product=huntingtin-interacting protein 1-related protein;protein_id=NP_659507.3;tag=RefSeq Select;extra_copy_number=0
CM058245.1	Liftoff	transcript	125498830	125528434	.	+	.	ID=rna-XR_004942524.1;Parent=gene-Hip1r;Dbxref=GeneID:29816,GenBank:XR_004942524.1,MGI:MGI:1352504;Name=XR_004942524.1;gbkey=misc_RNA;gene=Hip1r;model_evidence=Supporting evidence includes similarity to: 47 ESTs%2C 2 Proteins%2C 743 long SRA reads%2C and 100%25 coverage of the annotated genomic feature by RNAseq alignments%2C including 36 samples with support for all annotated introns;product=huntingtin interacting protein 1 related%2C transcript variant X4;transcript_id=XR_004942524.1;extra_copy_number=0
CM058245.1	Liftoff	exon	125498830	125499083	.	+	.	ID=exon-XR_004942524.1-1;Parent=rna-XR_004942524.1;Dbxref=GeneID:29816,GenBank:XR_004942524.1,MGI:MGI:1352504;gbkey=misc_RNA;gene=Hip1r;product=huntingtin interacting protein 1 related%2C transcript variant X4;transcript_id=XR_004942524.1;extra_copy_number=0
CM058245.1	Liftoff	exon	125514536	125514599	.	+	.	ID=exon-XR_004942524.1-2;Parent=rna-XR_004942524.1;Dbxref=GeneID:29816,GenBank:XR_004942524.1,MGI:MGI:1352504;gbkey=misc_RNA;gene=Hip1r;product=huntingtin interacting protein 1 related%2C transcript variant X4;transcript_id=XR_004942524.1;extra_copy_number=0
CM058245.1	Liftoff	exon	125514822	125514964	.	+	.	ID=exon-XR_004942524.1-3;Parent=rna-XR_004942524.1;Dbxref=GeneID:29816,GenBank:XR_004942524.1,MGI:MGI:1352504;gbkey=misc_RNA;gene=Hip1r;product=huntingtin interacting protein 1 related%2C transcript variant X4;transcript_id=XR_004942524.1;extra_copy_number=0
CM058245.1	Liftoff	exon	125515168	125515224	.	+	.	ID=exon-XR_004942524.1-4;Parent=rna-XR_004942524.1;Dbxref=GeneID:29816,GenBank:XR_004942524.1,MGI:MGI:1352504;gbkey=misc_RNA;gene=Hip1r;product=huntingtin interacting protein 1 related%2C transcript variant X4;transcript_id=XR_004942524.1;extra_copy_number=0
CM058245.1	Liftoff	exon	125516173	125516253	.	+	.	ID=exon-XR_004942524.1-5;Parent=rna-XR_004942524.1;Dbxref=GeneID:29816,GenBank:XR_004942524.1,MGI:MGI:1352504;gbkey=misc_RNA;gene=Hip1r;product=huntingtin interacting protein 1 related%2C transcript variant X4;transcript_id=XR_004942524.1;extra_copy_number=0
CM058245.1	Liftoff	exon	125516669	125516745	.	+	.	ID=exon-XR_004942524.1-6;Parent=rna-XR_004942524.1;Dbxref=GeneID:29816,GenBank:XR_004942524.1,MGI:MGI:1352504;gbkey=misc_RNA;gene=Hip1r;product=huntingtin interacting protein 1 related%2C transcript variant X4;transcript_id=XR_004942524.1;extra_copy_number=0
CM058245.1	Liftoff	exon	125516975	125517036	.	+	.	ID=exon-XR_004942524.1-7;Parent=rna-XR_004942524.1;Dbxref=GeneID:29816,GenBank:XR_004942524.1,MGI:MGI:1352504;gbkey=misc_RNA;gene=Hip1r;product=huntingtin interacting protein 1 related%2C transcript variant X4;transcript_id=XR_004942524.1;extra_copy_number=0
CM058245.1	Liftoff	exon	125519949	125520089	.	+	.	ID=exon-XR_004942524.1-8;Parent=rna-XR_004942524.1;Dbxref=GeneID:29816,GenBank:XR_004942524.1,MGI:MGI:1352504;gbkey=misc_RNA;gene=Hip1r;product=huntingtin interacting protein 1 related%2C transcript variant X4;transcript_id=XR_004942524.1;extra_copy_number=0
CM058245.1	Liftoff	exon	125521130	125521187	.	+	.	ID=exon-XR_004942524.1-9;Parent=rna-XR_004942524.1;Dbxref=GeneID:29816,GenBank:XR_004942524.1,MGI:MGI:1352504;gbkey=misc_RNA;gene=Hip1r;product=huntingtin interacting protein 1 related%2C transcript variant X4;transcript_id=XR_004942524.1;extra_copy_number=0
CM058245.1	Liftoff	exon	125521273	125521348	.	+	.	ID=exon-XR_004942524.1-10;Parent=rna-XR_004942524.1;Dbxref=GeneID:29816,GenBank:XR_004942524.1,MGI:MGI:1352504;gbkey=misc_RNA;gene=Hip1r;product=huntingtin interacting protein 1 related%2C transcript variant X4;transcript_id=XR_004942524.1;extra_copy_number=0
CM058245.1	Liftoff	exon	125521465	125521605	.	+	.	ID=exon-XR_004942524.1-11;Parent=rna-XR_004942524.1;Dbxref=GeneID:29816,GenBank:XR_004942524.1,MGI:MGI:1352504;gbkey=misc_RNA;gene=Hip1r;product=huntingtin interacting protein 1 related%2C transcript variant X4;transcript_id=XR_004942524.1;extra_copy_number=0
CM058245.1	Liftoff	exon	125521754	125521815	.	+	.	ID=exon-XR_004942524.1-12;Parent=rna-XR_004942524.1;Dbxref=GeneID:29816,GenBank:XR_004942524.1,MGI:MGI:1352504;gbkey=misc_RNA;gene=Hip1r;product=huntingtin interacting protein 1 related%2C transcript variant X4;transcript_id=XR_004942524.1;extra_copy_number=0
CM058245.1	Liftoff	exon	125522005	125522077	.	+	.	ID=exon-XR_004942524.1-13;Parent=rna-XR_004942524.1;Dbxref=GeneID:29816,GenBank:XR_004942524.1,MGI:MGI:1352504;gbkey=misc_RNA;gene=Hip1r;product=huntingtin interacting protein 1 related%2C transcript variant X4;transcript_id=XR_004942524.1;extra_copy_number=0
CM058245.1	Liftoff	exon	125522165	125522348	.	+	.	ID=exon-XR_004942524.1-14;Parent=rna-XR_004942524.1;Dbxref=GeneID:29816,GenBank:XR_004942524.1,MGI:MGI:1352504;gbkey=misc_RNA;gene=Hip1r;product=huntingtin interacting protein 1 related%2C transcript variant X4;transcript_id=XR_004942524.1;extra_copy_number=0
CM058245.1	Liftoff	exon	125522438	125522526	.	+	.	ID=exon-XR_004942524.1-15;Parent=rna-XR_004942524.1;Dbxref=GeneID:29816,GenBank:XR_004942524.1,MGI:MGI:1352504;gbkey=misc_RNA;gene=Hip1r;product=huntingtin interacting protein 1 related%2C transcript variant X4;transcript_id=XR_004942524.1;extra_copy_number=0
CM058245.1	Liftoff	exon	125522598	125522714	.	+	.	ID=exon-XR_004942524.1-16;Parent=rna-XR_004942524.1;Dbxref=GeneID:29816,GenBank:XR_004942524.1,MGI:MGI:1352504;gbkey=misc_RNA;gene=Hip1r;product=huntingtin interacting protein 1 related%2C transcript variant X4;transcript_id=XR_004942524.1;extra_copy_number=0
CM058245.1	Liftoff	exon	125522785	125522886	.	+	.	ID=exon-XR_004942524.1-17;Parent=rna-XR_004942524.1;Dbxref=GeneID:29816,GenBank:XR_004942524.1,MGI:MGI:1352504;gbkey=misc_RNA;gene=Hip1r;product=huntingtin interacting protein 1 related%2C transcript variant X4;transcript_id=XR_004942524.1;extra_copy_number=0
CM058245.1	Liftoff	exon	125523092	125523286	.	+	.	ID=exon-XR_004942524.1-18;Parent=rna-XR_004942524.1;Dbxref=GeneID:29816,GenBank:XR_004942524.1,MGI:MGI:1352504;gbkey=misc_RNA;gene=Hip1r;product=huntingtin interacting protein 1 related%2C transcript variant X4;transcript_id=XR_004942524.1;extra_copy_number=0
CM058245.1	Liftoff	exon	125524020	125524167	.	+	.	ID=exon-XR_004942524.1-19;Parent=rna-XR_004942524.1;Dbxref=GeneID:29816,GenBank:XR_004942524.1,MGI:MGI:1352504;gbkey=misc_RNA;gene=Hip1r;product=huntingtin interacting protein 1 related%2C transcript variant X4;transcript_id=XR_004942524.1;extra_copy_number=0
CM058245.1	Liftoff	exon	125524276	125524362	.	+	.	ID=exon-XR_004942524.1-20;Parent=rna-XR_004942524.1;Dbxref=GeneID:29816,GenBank:XR_004942524.1,MGI:MGI:1352504;gbkey=misc_RNA;gene=Hip1r;product=huntingtin interacting protein 1 related%2C transcript variant X4;transcript_id=XR_004942524.1;extra_copy_number=0
CM058245.1	Liftoff	exon	125524717	125524824	.	+	.	ID=exon-XR_004942524.1-21;Parent=rna-XR_004942524.1;Dbxref=GeneID:29816,GenBank:XR_004942524.1,MGI:MGI:1352504;gbkey=misc_RNA;gene=Hip1r;product=huntingtin interacting protein 1 related%2C transcript variant X4;transcript_id=XR_004942524.1;extra_copy_number=0
CM058245.1	Liftoff	exon	125525005	125525141	.	+	.	ID=exon-XR_004942524.1-22;Parent=rna-XR_004942524.1;Dbxref=GeneID:29816,GenBank:XR_004942524.1,MGI:MGI:1352504;gbkey=misc_RNA;gene=Hip1r;product=huntingtin interacting protein 1 related%2C transcript variant X4;transcript_id=XR_004942524.1;extra_copy_number=0
CM058245.1	Liftoff	exon	125525374	125525484	.	+	.	ID=exon-XR_004942524.1-23;Parent=rna-XR_004942524.1;Dbxref=GeneID:29816,GenBank:XR_004942524.1,MGI:MGI:1352504;gbkey=misc_RNA;gene=Hip1r;product=huntingtin interacting protein 1 related%2C transcript variant X4;transcript_id=XR_004942524.1;extra_copy_number=0
CM058245.1	Liftoff	exon	125525580	125525638	.	+	.	ID=exon-XR_004942524.1-24;Parent=rna-XR_004942524.1;Dbxref=GeneID:29816,GenBank:XR_004942524.1,MGI:MGI:1352504;gbkey=misc_RNA;gene=Hip1r;product=huntingtin interacting protein 1 related%2C transcript variant X4;transcript_id=XR_004942524.1;extra_copy_number=0
CM058245.1	Liftoff	exon	125525836	125525866	.	+	.	ID=exon-XR_004942524.1-25;Parent=rna-XR_004942524.1;Dbxref=GeneID:29816,GenBank:XR_004942524.1,MGI:MGI:1352504;gbkey=misc_RNA;gene=Hip1r;product=huntingtin interacting protein 1 related%2C transcript variant X4;transcript_id=XR_004942524.1;extra_copy_number=0
CM058245.1	Liftoff	exon	125525946	125526008	.	+	.	ID=exon-XR_004942524.1-26;Parent=rna-XR_004942524.1;Dbxref=GeneID:29816,GenBank:XR_004942524.1,MGI:MGI:1352504;gbkey=misc_RNA;gene=Hip1r;product=huntingtin interacting protein 1 related%2C transcript variant X4;transcript_id=XR_004942524.1;extra_copy_number=0
CM058245.1	Liftoff	exon	125526440	125526545	.	+	.	ID=exon-XR_004942524.1-27;Parent=rna-XR_004942524.1;Dbxref=GeneID:29816,GenBank:XR_004942524.1,MGI:MGI:1352504;gbkey=misc_RNA;gene=Hip1r;product=huntingtin interacting protein 1 related%2C transcript variant X4;transcript_id=XR_004942524.1;extra_copy_number=0
CM058245.1	Liftoff	exon	125526659	125526782	.	+	.	ID=exon-XR_004942524.1-28;Parent=rna-XR_004942524.1;Dbxref=GeneID:29816,GenBank:XR_004942524.1,MGI:MGI:1352504;gbkey=misc_RNA;gene=Hip1r;product=huntingtin interacting protein 1 related%2C transcript variant X4;transcript_id=XR_004942524.1;extra_copy_number=0
CM058245.1	Liftoff	exon	125526865	125526926	.	+	.	ID=exon-XR_004942524.1-29;Parent=rna-XR_004942524.1;Dbxref=GeneID:29816,GenBank:XR_004942524.1,MGI:MGI:1352504;gbkey=misc_RNA;gene=Hip1r;product=huntingtin interacting protein 1 related%2C transcript variant X4;transcript_id=XR_004942524.1;extra_copy_number=0
CM058245.1	Liftoff	exon	125527022	125527228	.	+	.	ID=exon-XR_004942524.1-30;Parent=rna-XR_004942524.1;Dbxref=GeneID:29816,GenBank:XR_004942524.1,MGI:MGI:1352504;gbkey=misc_RNA;gene=Hip1r;product=huntingtin interacting protein 1 related%2C transcript variant X4;transcript_id=XR_004942524.1;extra_copy_number=0
CM058245.1	Liftoff	exon	125527352	125528434	.	+	.	ID=exon-XR_004942524.1-31;Parent=rna-XR_004942524.1;Dbxref=GeneID:29816,GenBank:XR_004942524.1,MGI:MGI:1352504;gbkey=misc_RNA;gene=Hip1r;product=huntingtin interacting protein 1 related%2C transcript variant X4;transcript_id=XR_004942524.1;extra_copy_number=0
CM058245.1	Liftoff	transcript	125498830	125528434	.	+	.	ID=rna-XR_387567.4;Parent=gene-Hip1r;Dbxref=GeneID:29816,GenBank:XR_387567.4,MGI:MGI:1352504;Name=XR_387567.4;gbkey=misc_RNA;gene=Hip1r;model_evidence=Supporting evidence includes similarity to: 47 ESTs%2C 2 Proteins%2C 747 long SRA reads%2C and 100%25 coverage of the annotated genomic feature by RNAseq alignments%2C including 37 samples with support for all annotated introns;product=huntingtin interacting protein 1 related%2C transcript variant X1;transcript_id=XR_387567.4;extra_copy_number=0
CM058245.1	Liftoff	exon	125498830	125499083	.	+	.	ID=exon-XR_387567.4-1;Parent=rna-XR_387567.4;Dbxref=GeneID:29816,GenBank:XR_387567.4,MGI:MGI:1352504;gbkey=misc_RNA;gene=Hip1r;product=huntingtin interacting protein 1 related%2C transcript variant X1;transcript_id=XR_387567.4;extra_copy_number=0
CM058245.1	Liftoff	exon	125514536	125514599	.	+	.	ID=exon-XR_387567.4-2;Parent=rna-XR_387567.4;Dbxref=GeneID:29816,GenBank:XR_387567.4,MGI:MGI:1352504;gbkey=misc_RNA;gene=Hip1r;product=huntingtin interacting protein 1 related%2C transcript variant X1;transcript_id=XR_387567.4;extra_copy_number=0
CM058245.1	Liftoff	exon	125514822	125514964	.	+	.	ID=exon-XR_387567.4-3;Parent=rna-XR_387567.4;Dbxref=GeneID:29816,GenBank:XR_387567.4,MGI:MGI:1352504;gbkey=misc_RNA;gene=Hip1r;product=huntingtin interacting protein 1 related%2C transcript variant X1;transcript_id=XR_387567.4;extra_copy_number=0
CM058245.1	Liftoff	exon	125515168	125515224	.	+	.	ID=exon-XR_387567.4-4;Parent=rna-XR_387567.4;Dbxref=GeneID:29816,GenBank:XR_387567.4,MGI:MGI:1352504;gbkey=misc_RNA;gene=Hip1r;product=huntingtin interacting protein 1 related%2C transcript variant X1;transcript_id=XR_387567.4;extra_copy_number=0
CM058245.1	Liftoff	exon	125516173	125516253	.	+	.	ID=exon-XR_387567.4-5;Parent=rna-XR_387567.4;Dbxref=GeneID:29816,GenBank:XR_387567.4,MGI:MGI:1352504;gbkey=misc_RNA;gene=Hip1r;product=huntingtin interacting protein 1 related%2C transcript variant X1;transcript_id=XR_387567.4;extra_copy_number=0
CM058245.1	Liftoff	exon	125516669	125516745	.	+	.	ID=exon-XR_387567.4-6;Parent=rna-XR_387567.4;Dbxref=GeneID:29816,GenBank:XR_387567.4,MGI:MGI:1352504;gbkey=misc_RNA;gene=Hip1r;product=huntingtin interacting protein 1 related%2C transcript variant X1;transcript_id=XR_387567.4;extra_copy_number=0
CM058245.1	Liftoff	exon	125516975	125517036	.	+	.	ID=exon-XR_387567.4-7;Parent=rna-XR_387567.4;Dbxref=GeneID:29816,GenBank:XR_387567.4,MGI:MGI:1352504;gbkey=misc_RNA;gene=Hip1r;product=huntingtin interacting protein 1 related%2C transcript variant X1;transcript_id=XR_387567.4;extra_copy_number=0
CM058245.1	Liftoff	exon	125519949	125520089	.	+	.	ID=exon-XR_387567.4-8;Parent=rna-XR_387567.4;Dbxref=GeneID:29816,GenBank:XR_387567.4,MGI:MGI:1352504;gbkey=misc_RNA;gene=Hip1r;product=huntingtin interacting protein 1 related%2C transcript variant X1;transcript_id=XR_387567.4;extra_copy_number=0
CM058245.1	Liftoff	exon	125521130	125521187	.	+	.	ID=exon-XR_387567.4-9;Parent=rna-XR_387567.4;Dbxref=GeneID:29816,GenBank:XR_387567.4,MGI:MGI:1352504;gbkey=misc_RNA;gene=Hip1r;product=huntingtin interacting protein 1 related%2C transcript variant X1;transcript_id=XR_387567.4;extra_copy_number=0
CM058245.1	Liftoff	exon	125521273	125521348	.	+	.	ID=exon-XR_387567.4-10;Parent=rna-XR_387567.4;Dbxref=GeneID:29816,GenBank:XR_387567.4,MGI:MGI:1352504;gbkey=misc_RNA;gene=Hip1r;product=huntingtin interacting protein 1 related%2C transcript variant X1;transcript_id=XR_387567.4;extra_copy_number=0
CM058245.1	Liftoff	exon	125521465	125521605	.	+	.	ID=exon-XR_387567.4-11;Parent=rna-XR_387567.4;Dbxref=GeneID:29816,GenBank:XR_387567.4,MGI:MGI:1352504;gbkey=misc_RNA;gene=Hip1r;product=huntingtin interacting protein 1 related%2C transcript variant X1;transcript_id=XR_387567.4;extra_copy_number=0
CM058245.1	Liftoff	exon	125521754	125521815	.	+	.	ID=exon-XR_387567.4-12;Parent=rna-XR_387567.4;Dbxref=GeneID:29816,GenBank:XR_387567.4,MGI:MGI:1352504;gbkey=misc_RNA;gene=Hip1r;product=huntingtin interacting protein 1 related%2C transcript variant X1;transcript_id=XR_387567.4;extra_copy_number=0
CM058245.1	Liftoff	exon	125522005	125522077	.	+	.	ID=exon-XR_387567.4-13;Parent=rna-XR_387567.4;Dbxref=GeneID:29816,GenBank:XR_387567.4,MGI:MGI:1352504;gbkey=misc_RNA;gene=Hip1r;product=huntingtin interacting protein 1 related%2C transcript variant X1;transcript_id=XR_387567.4;extra_copy_number=0
CM058245.1	Liftoff	exon	125522165	125522348	.	+	.	ID=exon-XR_387567.4-14;Parent=rna-XR_387567.4;Dbxref=GeneID:29816,GenBank:XR_387567.4,MGI:MGI:1352504;gbkey=misc_RNA;gene=Hip1r;product=huntingtin interacting protein 1 related%2C transcript variant X1;transcript_id=XR_387567.4;extra_copy_number=0
CM058245.1	Liftoff	exon	125522438	125522526	.	+	.	ID=exon-XR_387567.4-15;Parent=rna-XR_387567.4;Dbxref=GeneID:29816,GenBank:XR_387567.4,MGI:MGI:1352504;gbkey=misc_RNA;gene=Hip1r;product=huntingtin interacting protein 1 related%2C transcript variant X1;transcript_id=XR_387567.4;extra_copy_number=0
CM058245.1	Liftoff	exon	125522598	125522714	.	+	.	ID=exon-XR_387567.4-16;Parent=rna-XR_387567.4;Dbxref=GeneID:29816,GenBank:XR_387567.4,MGI:MGI:1352504;gbkey=misc_RNA;gene=Hip1r;product=huntingtin interacting protein 1 related%2C transcript variant X1;transcript_id=XR_387567.4;extra_copy_number=0
CM058245.1	Liftoff	exon	125522785	125522886	.	+	.	ID=exon-XR_387567.4-17;Parent=rna-XR_387567.4;Dbxref=GeneID:29816,GenBank:XR_387567.4,MGI:MGI:1352504;gbkey=misc_RNA;gene=Hip1r;product=huntingtin interacting protein 1 related%2C transcript variant X1;transcript_id=XR_387567.4;extra_copy_number=0
CM058245.1	Liftoff	exon	125523092	125523286	.	+	.	ID=exon-XR_387567.4-18;Parent=rna-XR_387567.4;Dbxref=GeneID:29816,GenBank:XR_387567.4,MGI:MGI:1352504;gbkey=misc_RNA;gene=Hip1r;product=huntingtin interacting protein 1 related%2C transcript variant X1;transcript_id=XR_387567.4;extra_copy_number=0
CM058245.1	Liftoff	exon	125524020	125524167	.	+	.	ID=exon-XR_387567.4-19;Parent=rna-XR_387567.4;Dbxref=GeneID:29816,GenBank:XR_387567.4,MGI:MGI:1352504;gbkey=misc_RNA;gene=Hip1r;product=huntingtin interacting protein 1 related%2C transcript variant X1;transcript_id=XR_387567.4;extra_copy_number=0
CM058245.1	Liftoff	exon	125524276	125524362	.	+	.	ID=exon-XR_387567.4-20;Parent=rna-XR_387567.4;Dbxref=GeneID:29816,GenBank:XR_387567.4,MGI:MGI:1352504;gbkey=misc_RNA;gene=Hip1r;product=huntingtin interacting protein 1 related%2C transcript variant X1;transcript_id=XR_387567.4;extra_copy_number=0
CM058245.1	Liftoff	exon	125524717	125524824	.	+	.	ID=exon-XR_387567.4-21;Parent=rna-XR_387567.4;Dbxref=GeneID:29816,GenBank:XR_387567.4,MGI:MGI:1352504;gbkey=misc_RNA;gene=Hip1r;product=huntingtin interacting protein 1 related%2C transcript variant X1;transcript_id=XR_387567.4;extra_copy_number=0
CM058245.1	Liftoff	exon	125525005	125525141	.	+	.	ID=exon-XR_387567.4-22;Parent=rna-XR_387567.4;Dbxref=GeneID:29816,GenBank:XR_387567.4,MGI:MGI:1352504;gbkey=misc_RNA;gene=Hip1r;product=huntingtin interacting protein 1 related%2C transcript variant X1;transcript_id=XR_387567.4;extra_copy_number=0
CM058245.1	Liftoff	exon	125525374	125525484	.	+	.	ID=exon-XR_387567.4-23;Parent=rna-XR_387567.4;Dbxref=GeneID:29816,GenBank:XR_387567.4,MGI:MGI:1352504;gbkey=misc_RNA;gene=Hip1r;product=huntingtin interacting protein 1 related%2C transcript variant X1;transcript_id=XR_387567.4;extra_copy_number=0
CM058245.1	Liftoff	exon	125525580	125525638	.	+	.	ID=exon-XR_387567.4-24;Parent=rna-XR_387567.4;Dbxref=GeneID:29816,GenBank:XR_387567.4,MGI:MGI:1352504;gbkey=misc_RNA;gene=Hip1r;product=huntingtin interacting protein 1 related%2C transcript variant X1;transcript_id=XR_387567.4;extra_copy_number=0
CM058245.1	Liftoff	exon	125525836	125525866	.	+	.	ID=exon-XR_387567.4-25;Parent=rna-XR_387567.4;Dbxref=GeneID:29816,GenBank:XR_387567.4,MGI:MGI:1352504;gbkey=misc_RNA;gene=Hip1r;product=huntingtin interacting protein 1 related%2C transcript variant X1;transcript_id=XR_387567.4;extra_copy_number=0
CM058245.1	Liftoff	exon	125525946	125526008	.	+	.	ID=exon-XR_387567.4-26;Parent=rna-XR_387567.4;Dbxref=GeneID:29816,GenBank:XR_387567.4,MGI:MGI:1352504;gbkey=misc_RNA;gene=Hip1r;product=huntingtin interacting protein 1 related%2C transcript variant X1;transcript_id=XR_387567.4;extra_copy_number=0
CM058245.1	Liftoff	exon	125526226	125526340	.	+	.	ID=exon-XR_387567.4-27;Parent=rna-XR_387567.4;Dbxref=GeneID:29816,GenBank:XR_387567.4,MGI:MGI:1352504;gbkey=misc_RNA;gene=Hip1r;product=huntingtin interacting protein 1 related%2C transcript variant X1;transcript_id=XR_387567.4;extra_copy_number=0
CM058245.1	Liftoff	exon	125526440	125526545	.	+	.	ID=exon-XR_387567.4-28;Parent=rna-XR_387567.4;Dbxref=GeneID:29816,GenBank:XR_387567.4,MGI:MGI:1352504;gbkey=misc_RNA;gene=Hip1r;product=huntingtin interacting protein 1 related%2C transcript variant X1;transcript_id=XR_387567.4;extra_copy_number=0
CM058245.1	Liftoff	exon	125526659	125526782	.	+	.	ID=exon-XR_387567.4-29;Parent=rna-XR_387567.4;Dbxref=GeneID:29816,GenBank:XR_387567.4,MGI:MGI:1352504;gbkey=misc_RNA;gene=Hip1r;product=huntingtin interacting protein 1 related%2C transcript variant X1;transcript_id=XR_387567.4;extra_copy_number=0
CM058245.1	Liftoff	exon	125526865	125526926	.	+	.	ID=exon-XR_387567.4-30;Parent=rna-XR_387567.4;Dbxref=GeneID:29816,GenBank:XR_387567.4,MGI:MGI:1352504;gbkey=misc_RNA;gene=Hip1r;product=huntingtin interacting protein 1 related%2C transcript variant X1;transcript_id=XR_387567.4;extra_copy_number=0
CM058245.1	Liftoff	exon	125527022	125527228	.	+	.	ID=exon-XR_387567.4-31;Parent=rna-XR_387567.4;Dbxref=GeneID:29816,GenBank:XR_387567.4,MGI:MGI:1352504;gbkey=misc_RNA;gene=Hip1r;product=huntingtin interacting protein 1 related%2C transcript variant X1;transcript_id=XR_387567.4;extra_copy_number=0
CM058245.1	Liftoff	exon	125527352	125528434	.	+	.	ID=exon-XR_387567.4-32;Parent=rna-XR_387567.4;Dbxref=GeneID:29816,GenBank:XR_387567.4,MGI:MGI:1352504;gbkey=misc_RNA;gene=Hip1r;product=huntingtin interacting protein 1 related%2C transcript variant X1;transcript_id=XR_387567.4;extra_copy_number=0
CM058245.1	Liftoff	transcript	125498830	125528434	.	+	.	ID=rna-XR_387568.4;Parent=gene-Hip1r;Dbxref=GeneID:29816,GenBank:XR_387568.4,MGI:MGI:1352504;Name=XR_387568.4;gbkey=misc_RNA;gene=Hip1r;model_evidence=Supporting evidence includes similarity to: 48 ESTs%2C 2 Proteins%2C 741 long SRA reads%2C and 100%25 coverage of the annotated genomic feature by RNAseq alignments%2C including 27 samples with support for all annotated introns;product=huntingtin interacting protein 1 related%2C transcript variant X5;transcript_id=XR_387568.4;extra_copy_number=0
CM058245.1	Liftoff	exon	125498830	125499083	.	+	.	ID=exon-XR_387568.4-1;Parent=rna-XR_387568.4;Dbxref=GeneID:29816,GenBank:XR_387568.4,MGI:MGI:1352504;gbkey=misc_RNA;gene=Hip1r;product=huntingtin interacting protein 1 related%2C transcript variant X5;transcript_id=XR_387568.4;extra_copy_number=0
CM058245.1	Liftoff	exon	125514536	125514599	.	+	.	ID=exon-XR_387568.4-2;Parent=rna-XR_387568.4;Dbxref=GeneID:29816,GenBank:XR_387568.4,MGI:MGI:1352504;gbkey=misc_RNA;gene=Hip1r;product=huntingtin interacting protein 1 related%2C transcript variant X5;transcript_id=XR_387568.4;extra_copy_number=0
CM058245.1	Liftoff	exon	125514822	125514964	.	+	.	ID=exon-XR_387568.4-3;Parent=rna-XR_387568.4;Dbxref=GeneID:29816,GenBank:XR_387568.4,MGI:MGI:1352504;gbkey=misc_RNA;gene=Hip1r;product=huntingtin interacting protein 1 related%2C transcript variant X5;transcript_id=XR_387568.4;extra_copy_number=0
CM058245.1	Liftoff	exon	125515168	125515224	.	+	.	ID=exon-XR_387568.4-4;Parent=rna-XR_387568.4;Dbxref=GeneID:29816,GenBank:XR_387568.4,MGI:MGI:1352504;gbkey=misc_RNA;gene=Hip1r;product=huntingtin interacting protein 1 related%2C transcript variant X5;transcript_id=XR_387568.4;extra_copy_number=0
CM058245.1	Liftoff	exon	125516173	125516253	.	+	.	ID=exon-XR_387568.4-5;Parent=rna-XR_387568.4;Dbxref=GeneID:29816,GenBank:XR_387568.4,MGI:MGI:1352504;gbkey=misc_RNA;gene=Hip1r;product=huntingtin interacting protein 1 related%2C transcript variant X5;transcript_id=XR_387568.4;extra_copy_number=0
CM058245.1	Liftoff	exon	125516669	125516745	.	+	.	ID=exon-XR_387568.4-6;Parent=rna-XR_387568.4;Dbxref=GeneID:29816,GenBank:XR_387568.4,MGI:MGI:1352504;gbkey=misc_RNA;gene=Hip1r;product=huntingtin interacting protein 1 related%2C transcript variant X5;transcript_id=XR_387568.4;extra_copy_number=0
CM058245.1	Liftoff	exon	125516975	125517036	.	+	.	ID=exon-XR_387568.4-7;Parent=rna-XR_387568.4;Dbxref=GeneID:29816,GenBank:XR_387568.4,MGI:MGI:1352504;gbkey=misc_RNA;gene=Hip1r;product=huntingtin interacting protein 1 related%2C transcript variant X5;transcript_id=XR_387568.4;extra_copy_number=0
CM058245.1	Liftoff	exon	125519949	125520089	.	+	.	ID=exon-XR_387568.4-8;Parent=rna-XR_387568.4;Dbxref=GeneID:29816,GenBank:XR_387568.4,MGI:MGI:1352504;gbkey=misc_RNA;gene=Hip1r;product=huntingtin interacting protein 1 related%2C transcript variant X5;transcript_id=XR_387568.4;extra_copy_number=0
CM058245.1	Liftoff	exon	125521130	125521187	.	+	.	ID=exon-XR_387568.4-9;Parent=rna-XR_387568.4;Dbxref=GeneID:29816,GenBank:XR_387568.4,MGI:MGI:1352504;gbkey=misc_RNA;gene=Hip1r;product=huntingtin interacting protein 1 related%2C transcript variant X5;transcript_id=XR_387568.4;extra_copy_number=0
CM058245.1	Liftoff	exon	125521273	125521348	.	+	.	ID=exon-XR_387568.4-10;Parent=rna-XR_387568.4;Dbxref=GeneID:29816,GenBank:XR_387568.4,MGI:MGI:1352504;gbkey=misc_RNA;gene=Hip1r;product=huntingtin interacting protein 1 related%2C transcript variant X5;transcript_id=XR_387568.4;extra_copy_number=0
CM058245.1	Liftoff	exon	125521465	125521605	.	+	.	ID=exon-XR_387568.4-11;Parent=rna-XR_387568.4;Dbxref=GeneID:29816,GenBank:XR_387568.4,MGI:MGI:1352504;gbkey=misc_RNA;gene=Hip1r;product=huntingtin interacting protein 1 related%2C transcript variant X5;transcript_id=XR_387568.4;extra_copy_number=0
CM058245.1	Liftoff	exon	125521754	125521815	.	+	.	ID=exon-XR_387568.4-12;Parent=rna-XR_387568.4;Dbxref=GeneID:29816,GenBank:XR_387568.4,MGI:MGI:1352504;gbkey=misc_RNA;gene=Hip1r;product=huntingtin interacting protein 1 related%2C transcript variant X5;transcript_id=XR_387568.4;extra_copy_number=0
CM058245.1	Liftoff	exon	125522005	125522077	.	+	.	ID=exon-XR_387568.4-13;Parent=rna-XR_387568.4;Dbxref=GeneID:29816,GenBank:XR_387568.4,MGI:MGI:1352504;gbkey=misc_RNA;gene=Hip1r;product=huntingtin interacting protein 1 related%2C transcript variant X5;transcript_id=XR_387568.4;extra_copy_number=0
CM058245.1	Liftoff	exon	125522165	125522348	.	+	.	ID=exon-XR_387568.4-14;Parent=rna-XR_387568.4;Dbxref=GeneID:29816,GenBank:XR_387568.4,MGI:MGI:1352504;gbkey=misc_RNA;gene=Hip1r;product=huntingtin interacting protein 1 related%2C transcript variant X5;transcript_id=XR_387568.4;extra_copy_number=0
CM058245.1	Liftoff	exon	125522438	125522526	.	+	.	ID=exon-XR_387568.4-15;Parent=rna-XR_387568.4;Dbxref=GeneID:29816,GenBank:XR_387568.4,MGI:MGI:1352504;gbkey=misc_RNA;gene=Hip1r;product=huntingtin interacting protein 1 related%2C transcript variant X5;transcript_id=XR_387568.4;extra_copy_number=0
CM058245.1	Liftoff	exon	125522598	125522714	.	+	.	ID=exon-XR_387568.4-16;Parent=rna-XR_387568.4;Dbxref=GeneID:29816,GenBank:XR_387568.4,MGI:MGI:1352504;gbkey=misc_RNA;gene=Hip1r;product=huntingtin interacting protein 1 related%2C transcript variant X5;transcript_id=XR_387568.4;extra_copy_number=0
CM058245.1	Liftoff	exon	125522785	125522886	.	+	.	ID=exon-XR_387568.4-17;Parent=rna-XR_387568.4;Dbxref=GeneID:29816,GenBank:XR_387568.4,MGI:MGI:1352504;gbkey=misc_RNA;gene=Hip1r;product=huntingtin interacting protein 1 related%2C transcript variant X5;transcript_id=XR_387568.4;extra_copy_number=0
CM058245.1	Liftoff	exon	125523092	125523286	.	+	.	ID=exon-XR_387568.4-18;Parent=rna-XR_387568.4;Dbxref=GeneID:29816,GenBank:XR_387568.4,MGI:MGI:1352504;gbkey=misc_RNA;gene=Hip1r;product=huntingtin interacting protein 1 related%2C transcript variant X5;transcript_id=XR_387568.4;extra_copy_number=0
CM058245.1	Liftoff	exon	125524020	125524167	.	+	.	ID=exon-XR_387568.4-19;Parent=rna-XR_387568.4;Dbxref=GeneID:29816,GenBank:XR_387568.4,MGI:MGI:1352504;gbkey=misc_RNA;gene=Hip1r;product=huntingtin interacting protein 1 related%2C transcript variant X5;transcript_id=XR_387568.4;extra_copy_number=0
CM058245.1	Liftoff	exon	125524276	125524362	.	+	.	ID=exon-XR_387568.4-20;Parent=rna-XR_387568.4;Dbxref=GeneID:29816,GenBank:XR_387568.4,MGI:MGI:1352504;gbkey=misc_RNA;gene=Hip1r;product=huntingtin interacting protein 1 related%2C transcript variant X5;transcript_id=XR_387568.4;extra_copy_number=0
CM058245.1	Liftoff	exon	125524717	125524824	.	+	.	ID=exon-XR_387568.4-21;Parent=rna-XR_387568.4;Dbxref=GeneID:29816,GenBank:XR_387568.4,MGI:MGI:1352504;gbkey=misc_RNA;gene=Hip1r;product=huntingtin interacting protein 1 related%2C transcript variant X5;transcript_id=XR_387568.4;extra_copy_number=0
CM058245.1	Liftoff	exon	125525005	125525141	.	+	.	ID=exon-XR_387568.4-22;Parent=rna-XR_387568.4;Dbxref=GeneID:29816,GenBank:XR_387568.4,MGI:MGI:1352504;gbkey=misc_RNA;gene=Hip1r;product=huntingtin interacting protein 1 related%2C transcript variant X5;transcript_id=XR_387568.4;extra_copy_number=0
CM058245.1	Liftoff	exon	125525374	125525484	.	+	.	ID=exon-XR_387568.4-23;Parent=rna-XR_387568.4;Dbxref=GeneID:29816,GenBank:XR_387568.4,MGI:MGI:1352504;gbkey=misc_RNA;gene=Hip1r;product=huntingtin interacting protein 1 related%2C transcript variant X5;transcript_id=XR_387568.4;extra_copy_number=0
CM058245.1	Liftoff	exon	125525580	125525638	.	+	.	ID=exon-XR_387568.4-24;Parent=rna-XR_387568.4;Dbxref=GeneID:29816,GenBank:XR_387568.4,MGI:MGI:1352504;gbkey=misc_RNA;gene=Hip1r;product=huntingtin interacting protein 1 related%2C transcript variant X5;transcript_id=XR_387568.4;extra_copy_number=0
CM058245.1	Liftoff	exon	125525771	125525866	.	+	.	ID=exon-XR_387568.4-25;Parent=rna-XR_387568.4;Dbxref=GeneID:29816,GenBank:XR_387568.4,MGI:MGI:1352504;gbkey=misc_RNA;gene=Hip1r;product=huntingtin interacting protein 1 related%2C transcript variant X5;transcript_id=XR_387568.4;extra_copy_number=0
CM058245.1	Liftoff	exon	125525946	125526008	.	+	.	ID=exon-XR_387568.4-26;Parent=rna-XR_387568.4;Dbxref=GeneID:29816,GenBank:XR_387568.4,MGI:MGI:1352504;gbkey=misc_RNA;gene=Hip1r;product=huntingtin interacting protein 1 related%2C transcript variant X5;transcript_id=XR_387568.4;extra_copy_number=0
CM058245.1	Liftoff	exon	125526226	125526326	.	+	.	ID=exon-XR_387568.4-27;Parent=rna-XR_387568.4;Dbxref=GeneID:29816,GenBank:XR_387568.4,MGI:MGI:1352504;gbkey=misc_RNA;gene=Hip1r;product=huntingtin interacting protein 1 related%2C transcript variant X5;transcript_id=XR_387568.4;extra_copy_number=0
CM058245.1	Liftoff	exon	125526440	125526545	.	+	.	ID=exon-XR_387568.4-28;Parent=rna-XR_387568.4;Dbxref=GeneID:29816,GenBank:XR_387568.4,MGI:MGI:1352504;gbkey=misc_RNA;gene=Hip1r;product=huntingtin interacting protein 1 related%2C transcript variant X5;transcript_id=XR_387568.4;extra_copy_number=0
CM058245.1	Liftoff	exon	125526659	125526782	.	+	.	ID=exon-XR_387568.4-29;Parent=rna-XR_387568.4;Dbxref=GeneID:29816,GenBank:XR_387568.4,MGI:MGI:1352504;gbkey=misc_RNA;gene=Hip1r;product=huntingtin interacting protein 1 related%2C transcript variant X5;transcript_id=XR_387568.4;extra_copy_number=0
CM058245.1	Liftoff	exon	125526865	125526926	.	+	.	ID=exon-XR_387568.4-30;Parent=rna-XR_387568.4;Dbxref=GeneID:29816,GenBank:XR_387568.4,MGI:MGI:1352504;gbkey=misc_RNA;gene=Hip1r;product=huntingtin interacting protein 1 related%2C transcript variant X5;transcript_id=XR_387568.4;extra_copy_number=0
CM058245.1	Liftoff	exon	125527022	125527228	.	+	.	ID=exon-XR_387568.4-31;Parent=rna-XR_387568.4;Dbxref=GeneID:29816,GenBank:XR_387568.4,MGI:MGI:1352504;gbkey=misc_RNA;gene=Hip1r;product=huntingtin interacting protein 1 related%2C transcript variant X5;transcript_id=XR_387568.4;extra_copy_number=0
CM058245.1	Liftoff	exon	125527352	125528434	.	+	.	ID=exon-XR_387568.4-32;Parent=rna-XR_387568.4;Dbxref=GeneID:29816,GenBank:XR_387568.4,MGI:MGI:1352504;gbkey=misc_RNA;gene=Hip1r;product=huntingtin interacting protein 1 related%2C transcript variant X5;transcript_id=XR_387568.4;extra_copy_number=0
CM058245.1	Liftoff	gene	125499096	125500708	.	+	.	ID=gene-Gm46922;Dbxref=GeneID:108169068,MGI:MGI:5826559;Name=Gm46922;description=predicted gene%2C 46922;gbkey=Gene;gene=Gm46922;gene_biotype=lncRNA;coverage=1.0;sequence_ID=1.0;extra_copy_number=0;copy_num_ID=gene-Gm46922_0
CM058245.1	Liftoff	lnc_RNA	125499096	125500708	.	+	.	ID=rna-XR_001784954.2;Parent=gene-Gm46922;Dbxref=GeneID:108169068,GenBank:XR_001784954.2,MGI:MGI:5826559;Name=XR_001784954.2;gbkey=ncRNA;gene=Gm46922;model_evidence=Supporting evidence includes similarity to: 100%25 coverage of the annotated genomic feature by RNAseq alignments%2C including 1 sample with support for all annotated introns;product=predicted gene%2C 46922;transcript_id=XR_001784954.2;extra_copy_number=0
CM058245.1	Liftoff	exon	125499096	125499606	.	+	.	ID=exon-XR_001784954.2-1;Parent=rna-XR_001784954.2;Dbxref=GeneID:108169068,GenBank:XR_001784954.2,MGI:MGI:5826559;gbkey=ncRNA;gene=Gm46922;product=predicted gene%2C 46922;transcript_id=XR_001784954.2;extra_copy_number=0
CM058245.1	Liftoff	exon	125499898	125499947	.	+	.	ID=exon-XR_001784954.2-2;Parent=rna-XR_001784954.2;Dbxref=GeneID:108169068,GenBank:XR_001784954.2,MGI:MGI:5826559;gbkey=ncRNA;gene=Gm46922;product=predicted gene%2C 46922;transcript_id=XR_001784954.2;extra_copy_number=0
CM058245.1	Liftoff	exon	125500421	125500708	.	+	.	ID=exon-XR_001784954.2-3;Parent=rna-XR_001784954.2;Dbxref=GeneID:108169068,GenBank:XR_001784954.2,MGI:MGI:5826559;gbkey=ncRNA;gene=Gm46922;product=predicted gene%2C 46922;transcript_id=XR_001784954.2;extra_copy_number=0
CM058245.1	Liftoff	gene	125522086	125522164	.	+	.	ID=gene-Mir7032;Dbxref=GeneID:102465625,MGI:MGI:5530691,miRBase:MI0022881;Name=Mir7032;description=microRNA 7032;gbkey=Gene;gene=Mir7032;gene_biotype=miRNA;gene_synonym=Gm27309,mmu-mir-7032;coverage=1.0;sequence_ID=1.0;extra_copy_number=0;copy_num_ID=gene-Mir7032_0
CM058245.1	Liftoff	primary_transcript	125522086	125522164	.	+	.	ID=rna-NR_105999.1;Parent=gene-Mir7032;Dbxref=GeneID:102465625,GenBank:NR_105999.1,MGI:MGI:5530691,miRBase:MI0022881;Name=NR_105999.1;gbkey=precursor_RNA;gene=Mir7032;product=microRNA 7032;transcript_id=NR_105999.1;extra_copy_number=0
CM058245.1	Liftoff	exon	125522086	125522164	.	+	.	ID=exon-NR_105999.1-1;Parent=rna-NR_105999.1;Dbxref=GeneID:102465625,GenBank:NR_105999.1,MGI:MGI:5530691,miRBase:MI0022881;gbkey=precursor_RNA;gene=Mir7032;product=microRNA 7032;transcript_id=NR_105999.1;extra_copy_number=0
CM058245.1	Liftoff	gene	125529875	125557494	.	-	.	ID=gene-Vps37b;Dbxref=GeneID:330192,MGI:MGI:1916724;Name=Vps37b;description=vacuolar protein sorting 37B;gbkey=Gene;gene=Vps37b;gene_biotype=protein_coding;gene_synonym=2300007F24Rik;coverage=1.0;sequence_ID=0.999;valid_ORFs=1;extra_copy_number=0;copy_num_ID=gene-Vps37b_0
CM058245.1	Liftoff	mRNA	125529875	125557494	.	-	.	ID=rna-NM_177876.4;Parent=gene-Vps37b;Dbxref=GeneID:330192,GenBank:NM_177876.4,MGI:MGI:1916724;Name=NM_177876.4;gbkey=mRNA;gene=Vps37b;product=vacuolar protein sorting 37B;tag=RefSeq Select;transcript_id=NM_177876.4;matches_ref_protein=True;valid_ORF=True;extra_copy_number=0
CM058245.1	Liftoff	exon	125529875	125531972	.	-	.	ID=exon-NM_177876.4-4;Parent=rna-NM_177876.4;Dbxref=GeneID:330192,GenBank:NM_177876.4,MGI:MGI:1916724;gbkey=mRNA;gene=Vps37b;product=vacuolar protein sorting 37B;tag=RefSeq Select;transcript_id=NM_177876.4;extra_copy_number=0
CM058245.1	Liftoff	exon	125532843	125532925	.	-	.	ID=exon-NM_177876.4-3;Parent=rna-NM_177876.4;Dbxref=GeneID:330192,GenBank:NM_177876.4,MGI:MGI:1916724;gbkey=mRNA;gene=Vps37b;product=vacuolar protein sorting 37B;tag=RefSeq Select;transcript_id=NM_177876.4;extra_copy_number=0
CM058245.1	Liftoff	exon	125535922	125536093	.	-	.	ID=exon-NM_177876.4-2;Parent=rna-NM_177876.4;Dbxref=GeneID:330192,GenBank:NM_177876.4,MGI:MGI:1916724;gbkey=mRNA;gene=Vps37b;product=vacuolar protein sorting 37B;tag=RefSeq Select;transcript_id=NM_177876.4;extra_copy_number=0
CM058245.1	Liftoff	exon	125557336	125557494	.	-	.	ID=exon-NM_177876.4-1;Parent=rna-NM_177876.4;Dbxref=GeneID:330192,GenBank:NM_177876.4,MGI:MGI:1916724;gbkey=mRNA;gene=Vps37b;product=vacuolar protein sorting 37B;tag=RefSeq Select;transcript_id=NM_177876.4;extra_copy_number=0
CM058245.1	Liftoff	CDS	125531481	125531972	.	-	.	ID=cds-NP_808544.1;Parent=rna-NM_177876.4;Dbxref=CCDS:CCDS19670.1,GeneID:330192,GenBank:NP_808544.1,MGI:MGI:1916724;Name=NP_808544.1;gbkey=CDS;gene=Vps37b;product=vacuolar protein sorting-associated protein 37B;protein_id=NP_808544.1;tag=RefSeq Select;extra_copy_number=0
CM058245.1	Liftoff	CDS	125532843	125532925	.	-	.	ID=cds-NP_808544.1;Parent=rna-NM_177876.4;Dbxref=CCDS:CCDS19670.1,GeneID:330192,GenBank:NP_808544.1,MGI:MGI:1916724;Name=NP_808544.1;gbkey=CDS;gene=Vps37b;product=vacuolar protein sorting-associated protein 37B;protein_id=NP_808544.1;tag=RefSeq Select;extra_copy_number=0
CM058245.1	Liftoff	CDS	125535922	125536093	.	-	.	ID=cds-NP_808544.1;Parent=rna-NM_177876.4;Dbxref=CCDS:CCDS19670.1,GeneID:330192,GenBank:NP_808544.1,MGI:MGI:1916724;Name=NP_808544.1;gbkey=CDS;gene=Vps37b;product=vacuolar protein sorting-associated protein 37B;protein_id=NP_808544.1;tag=RefSeq Select;extra_copy_number=0
CM058245.1	Liftoff	CDS	125557336	125557446	.	-	.	ID=cds-NP_808544.1;Parent=rna-NM_177876.4;Dbxref=CCDS:CCDS19670.1,GeneID:330192,GenBank:NP_808544.1,MGI:MGI:1916724;Name=NP_808544.1;gbkey=CDS;gene=Vps37b;product=vacuolar protein sorting-associated protein 37B;protein_id=NP_808544.1;tag=RefSeq Select;extra_copy_number=0
CM058245.1	Liftoff	gene	125553989	125574403	.	+	.	ID=gene-Gm34086;Dbxref=GeneID:102637216,MGI:MGI:5593245;Name=Gm34086;description=predicted gene%2C 34086;gbkey=Gene;gene=Gm34086;gene_biotype=lncRNA;coverage=1.0;sequence_ID=1.0;extra_copy_number=0;copy_num_ID=gene-Gm34086_0
CM058245.1	Liftoff	lnc_RNA	125553989	125571290	.	+	.	ID=rna-XR_387717.3;Parent=gene-Gm34086;Dbxref=GeneID:102637216,GenBank:XR_387717.3,MGI:MGI:5593245;Name=XR_387717.3;gbkey=ncRNA;gene=Gm34086;model_evidence=Supporting evidence includes similarity to: 1 EST%2C 19 long SRA reads%2C and 67%25 coverage of the annotated genomic feature by RNAseq alignments%2C including 3 samples with support for all annotated introns;product=predicted gene%2C 34086%2C transcript variant X1;transcript_id=XR_387717.3;extra_copy_number=0
CM058245.1	Liftoff	exon	125553989	125557681	.	+	.	ID=exon-XR_387717.3-1;Parent=rna-XR_387717.3;Dbxref=GeneID:102637216,GenBank:XR_387717.3,MGI:MGI:5593245;gbkey=ncRNA;gene=Gm34086;product=predicted gene%2C 34086%2C transcript variant X1;transcript_id=XR_387717.3;extra_copy_number=0
CM058245.1	Liftoff	exon	125561767	125561845	.	+	.	ID=exon-XR_387717.3-2;Parent=rna-XR_387717.3;Dbxref=GeneID:102637216,GenBank:XR_387717.3,MGI:MGI:5593245;gbkey=ncRNA;gene=Gm34086;product=predicted gene%2C 34086%2C transcript variant X1;transcript_id=XR_387717.3;extra_copy_number=0
CM058245.1	Liftoff	exon	125571156	125571290	.	+	.	ID=exon-XR_387717.3-3;Parent=rna-XR_387717.3;Dbxref=GeneID:102637216,GenBank:XR_387717.3,MGI:MGI:5593245;gbkey=ncRNA;gene=Gm34086;product=predicted gene%2C 34086%2C transcript variant X1;transcript_id=XR_387717.3;extra_copy_number=0
CM058245.1	Liftoff	lnc_RNA	125557583	125574403	.	+	.	ID=rna-XR_003955798.2;Parent=gene-Gm34086;Dbxref=GeneID:102637216,GenBank:XR_003955798.2,MGI:MGI:5593245;Name=XR_003955798.2;gbkey=ncRNA;gene=Gm34086;model_evidence=Supporting evidence includes similarity to: 1 EST%2C 3 long SRA reads%2C and 96%25 coverage of the annotated genomic feature by RNAseq alignments%2C including 2 samples with support for all annotated introns;product=predicted gene%2C 34086%2C transcript variant X2;transcript_id=XR_003955798.2;extra_copy_number=0
CM058245.1	Liftoff	exon	125557583	125557681	.	+	.	ID=exon-XR_003955798.2-1;Parent=rna-XR_003955798.2;Dbxref=GeneID:102637216,GenBank:XR_003955798.2,MGI:MGI:5593245;gbkey=ncRNA;gene=Gm34086;product=predicted gene%2C 34086%2C transcript variant X2;transcript_id=XR_003955798.2;extra_copy_number=0
CM058245.1	Liftoff	exon	125561767	125561845	.	+	.	ID=exon-XR_003955798.2-2;Parent=rna-XR_003955798.2;Dbxref=GeneID:102637216,GenBank:XR_003955798.2,MGI:MGI:5593245;gbkey=ncRNA;gene=Gm34086;product=predicted gene%2C 34086%2C transcript variant X2;transcript_id=XR_003955798.2;extra_copy_number=0
CM058245.1	Liftoff	exon	125571156	125571290	.	+	.	ID=exon-XR_003955798.2-3;Parent=rna-XR_003955798.2;Dbxref=GeneID:102637216,GenBank:XR_003955798.2,MGI:MGI:5593245;gbkey=ncRNA;gene=Gm34086;product=predicted gene%2C 34086%2C transcript variant X2;transcript_id=XR_003955798.2;extra_copy_number=0
CM058245.1	Liftoff	exon	125571538	125574403	.	+	.	ID=exon-XR_003955798.2-4;Parent=rna-XR_003955798.2;Dbxref=GeneID:102637216,GenBank:XR_003955798.2,MGI:MGI:5593245;gbkey=ncRNA;gene=Gm34086;product=predicted gene%2C 34086%2C transcript variant X2;transcript_id=XR_003955798.2;extra_copy_number=0
CM058245.1	Liftoff	gene	125587113	125621203	.	-	.	ID=gene-Abcb9;Dbxref=GeneID:56325,MGI:MGI:1861729;Name=Abcb9;description=ATP-binding cassette%2C sub-family B (MDR/TAP)%2C member 9;gbkey=Gene;gene=Abcb9;gene_biotype=protein_coding;gene_synonym=mKIAA1520,TAPL;coverage=1.0;sequence_ID=1.0;valid_ORFs=3;extra_copy_number=0;copy_num_ID=gene-Abcb9_0
CM058245.1	Liftoff	mRNA	125587113	125621055	.	-	.	ID=rna-NM_019875.2;Parent=gene-Abcb9;Dbxref=GeneID:56325,GenBank:NM_019875.2,MGI:MGI:1861729;Name=NM_019875.2;gbkey=mRNA;gene=Abcb9;product=ATP-binding cassette%2C sub-family B (MDR/TAP)%2C member 9;tag=RefSeq Select;transcript_id=NM_019875.2;matches_ref_protein=True;valid_ORF=True;extra_copy_number=0
CM058245.1	Liftoff	exon	125587113	125588179	.	-	.	ID=exon-NM_019875.2-12;Parent=rna-NM_019875.2;Dbxref=GeneID:56325,GenBank:NM_019875.2,MGI:MGI:1861729;gbkey=mRNA;gene=Abcb9;product=ATP-binding cassette%2C sub-family B (MDR/TAP)%2C member 9;tag=RefSeq Select;transcript_id=NM_019875.2;extra_copy_number=0
CM058245.1	Liftoff	exon	125596968	125597104	.	-	.	ID=exon-NM_019875.2-11;Parent=rna-NM_019875.2;Dbxref=GeneID:56325,GenBank:NM_019875.2,MGI:MGI:1861729;gbkey=mRNA;gene=Abcb9;product=ATP-binding cassette%2C sub-family B (MDR/TAP)%2C member 9;tag=RefSeq Select;transcript_id=NM_019875.2;extra_copy_number=0
CM058245.1	Liftoff	exon	125598851	125599010	.	-	.	ID=exon-NM_019875.2-10;Parent=rna-NM_019875.2;Dbxref=GeneID:56325,GenBank:NM_019875.2,MGI:MGI:1861729;gbkey=mRNA;gene=Abcb9;product=ATP-binding cassette%2C sub-family B (MDR/TAP)%2C member 9;tag=RefSeq Select;transcript_id=NM_019875.2;extra_copy_number=0
CM058245.1	Liftoff	exon	125601279	125601452	.	-	.	ID=exon-NM_019875.2-9;Parent=rna-NM_019875.2;Dbxref=GeneID:56325,GenBank:NM_019875.2,MGI:MGI:1861729;gbkey=mRNA;gene=Abcb9;product=ATP-binding cassette%2C sub-family B (MDR/TAP)%2C member 9;tag=RefSeq Select;transcript_id=NM_019875.2;extra_copy_number=0
CM058245.1	Liftoff	exon	125602377	125602565	.	-	.	ID=exon-NM_019875.2-8;Parent=rna-NM_019875.2;Dbxref=GeneID:56325,GenBank:NM_019875.2,MGI:MGI:1861729;gbkey=mRNA;gene=Abcb9;product=ATP-binding cassette%2C sub-family B (MDR/TAP)%2C member 9;tag=RefSeq Select;transcript_id=NM_019875.2;extra_copy_number=0
CM058245.1	Liftoff	exon	125604042	125604170	.	-	.	ID=exon-NM_019875.2-7;Parent=rna-NM_019875.2;Dbxref=GeneID:56325,GenBank:NM_019875.2,MGI:MGI:1861729;gbkey=mRNA;gene=Abcb9;product=ATP-binding cassette%2C sub-family B (MDR/TAP)%2C member 9;tag=RefSeq Select;transcript_id=NM_019875.2;extra_copy_number=0
CM058245.1	Liftoff	exon	125605290	125605487	.	-	.	ID=exon-NM_019875.2-6;Parent=rna-NM_019875.2;Dbxref=GeneID:56325,GenBank:NM_019875.2,MGI:MGI:1861729;gbkey=mRNA;gene=Abcb9;product=ATP-binding cassette%2C sub-family B (MDR/TAP)%2C member 9;tag=RefSeq Select;transcript_id=NM_019875.2;extra_copy_number=0
CM058245.1	Liftoff	exon	125607197	125607402	.	-	.	ID=exon-NM_019875.2-5;Parent=rna-NM_019875.2;Dbxref=GeneID:56325,GenBank:NM_019875.2,MGI:MGI:1861729;gbkey=mRNA;gene=Abcb9;product=ATP-binding cassette%2C sub-family B (MDR/TAP)%2C member 9;tag=RefSeq Select;transcript_id=NM_019875.2;extra_copy_number=0
CM058245.1	Liftoff	exon	125608309	125608439	.	-	.	ID=exon-NM_019875.2-4;Parent=rna-NM_019875.2;Dbxref=GeneID:56325,GenBank:NM_019875.2,MGI:MGI:1861729;gbkey=mRNA;gene=Abcb9;product=ATP-binding cassette%2C sub-family B (MDR/TAP)%2C member 9;tag=RefSeq Select;transcript_id=NM_019875.2;extra_copy_number=0
CM058245.1	Liftoff	exon	125608863	125608977	.	-	.	ID=exon-NM_019875.2-3;Parent=rna-NM_019875.2;Dbxref=GeneID:56325,GenBank:NM_019875.2,MGI:MGI:1861729;gbkey=mRNA;gene=Abcb9;product=ATP-binding cassette%2C sub-family B (MDR/TAP)%2C member 9;tag=RefSeq Select;transcript_id=NM_019875.2;extra_copy_number=0
CM058245.1	Liftoff	exon	125614845	125615519	.	-	.	ID=exon-NM_019875.2-2;Parent=rna-NM_019875.2;Dbxref=GeneID:56325,GenBank:NM_019875.2,MGI:MGI:1861729;gbkey=mRNA;gene=Abcb9;product=ATP-binding cassette%2C sub-family B (MDR/TAP)%2C member 9;tag=RefSeq Select;transcript_id=NM_019875.2;extra_copy_number=0
CM058245.1	Liftoff	exon	125620903	125621055	.	-	.	ID=exon-NM_019875.2-1;Parent=rna-NM_019875.2;Dbxref=GeneID:56325,GenBank:NM_019875.2,MGI:MGI:1861729;gbkey=mRNA;gene=Abcb9;product=ATP-binding cassette%2C sub-family B (MDR/TAP)%2C member 9;tag=RefSeq Select;transcript_id=NM_019875.2;extra_copy_number=0
CM058245.1	Liftoff	CDS	125587919	125588179	.	-	.	ID=cds-NP_063928.2;Parent=rna-NM_019875.2;Dbxref=CCDS:CCDS19671.1,GeneID:56325,GenBank:NP_063928.2,MGI:MGI:1861729;Name=NP_063928.2;gbkey=CDS;gene=Abcb9;product=ABC-type oligopeptide transporter ABCB9;protein_id=NP_063928.2;tag=RefSeq Select;extra_copy_number=0
CM058245.1	Liftoff	CDS	125596968	125597104	.	-	.	ID=cds-NP_063928.2;Parent=rna-NM_019875.2;Dbxref=CCDS:CCDS19671.1,GeneID:56325,GenBank:NP_063928.2,MGI:MGI:1861729;Name=NP_063928.2;gbkey=CDS;gene=Abcb9;product=ABC-type oligopeptide transporter ABCB9;protein_id=NP_063928.2;tag=RefSeq Select;extra_copy_number=0
CM058245.1	Liftoff	CDS	125598851	125599010	.	-	.	ID=cds-NP_063928.2;Parent=rna-NM_019875.2;Dbxref=CCDS:CCDS19671.1,GeneID:56325,GenBank:NP_063928.2,MGI:MGI:1861729;Name=NP_063928.2;gbkey=CDS;gene=Abcb9;product=ABC-type oligopeptide transporter ABCB9;protein_id=NP_063928.2;tag=RefSeq Select;extra_copy_number=0
CM058245.1	Liftoff	CDS	125601279	125601452	.	-	.	ID=cds-NP_063928.2;Parent=rna-NM_019875.2;Dbxref=CCDS:CCDS19671.1,GeneID:56325,GenBank:NP_063928.2,MGI:MGI:1861729;Name=NP_063928.2;gbkey=CDS;gene=Abcb9;product=ABC-type oligopeptide transporter ABCB9;protein_id=NP_063928.2;tag=RefSeq Select;extra_copy_number=0
CM058245.1	Liftoff	CDS	125602377	125602565	.	-	.	ID=cds-NP_063928.2;Parent=rna-NM_019875.2;Dbxref=CCDS:CCDS19671.1,GeneID:56325,GenBank:NP_063928.2,MGI:MGI:1861729;Name=NP_063928.2;gbkey=CDS;gene=Abcb9;product=ABC-type oligopeptide transporter ABCB9;protein_id=NP_063928.2;tag=RefSeq Select;extra_copy_number=0
CM058245.1	Liftoff	CDS	125604042	125604170	.	-	.	ID=cds-NP_063928.2;Parent=rna-NM_019875.2;Dbxref=CCDS:CCDS19671.1,GeneID:56325,GenBank:NP_063928.2,MGI:MGI:1861729;Name=NP_063928.2;gbkey=CDS;gene=Abcb9;product=ABC-type oligopeptide transporter ABCB9;protein_id=NP_063928.2;tag=RefSeq Select;extra_copy_number=0
CM058245.1	Liftoff	CDS	125605290	125605487	.	-	.	ID=cds-NP_063928.2;Parent=rna-NM_019875.2;Dbxref=CCDS:CCDS19671.1,GeneID:56325,GenBank:NP_063928.2,MGI:MGI:1861729;Name=NP_063928.2;gbkey=CDS;gene=Abcb9;product=ABC-type oligopeptide transporter ABCB9;protein_id=NP_063928.2;tag=RefSeq Select;extra_copy_number=0
CM058245.1	Liftoff	CDS	125607197	125607402	.	-	.	ID=cds-NP_063928.2;Parent=rna-NM_019875.2;Dbxref=CCDS:CCDS19671.1,GeneID:56325,GenBank:NP_063928.2,MGI:MGI:1861729;Name=NP_063928.2;gbkey=CDS;gene=Abcb9;product=ABC-type oligopeptide transporter ABCB9;protein_id=NP_063928.2;tag=RefSeq Select;extra_copy_number=0
CM058245.1	Liftoff	CDS	125608309	125608439	.	-	.	ID=cds-NP_063928.2;Parent=rna-NM_019875.2;Dbxref=CCDS:CCDS19671.1,GeneID:56325,GenBank:NP_063928.2,MGI:MGI:1861729;Name=NP_063928.2;gbkey=CDS;gene=Abcb9;product=ABC-type oligopeptide transporter ABCB9;protein_id=NP_063928.2;tag=RefSeq Select;extra_copy_number=0
CM058245.1	Liftoff	CDS	125608863	125608977	.	-	.	ID=cds-NP_063928.2;Parent=rna-NM_019875.2;Dbxref=CCDS:CCDS19671.1,GeneID:56325,GenBank:NP_063928.2,MGI:MGI:1861729;Name=NP_063928.2;gbkey=CDS;gene=Abcb9;product=ABC-type oligopeptide transporter ABCB9;protein_id=NP_063928.2;tag=RefSeq Select;extra_copy_number=0
CM058245.1	Liftoff	CDS	125614845	125615433	.	-	.	ID=cds-NP_063928.2;Parent=rna-NM_019875.2;Dbxref=CCDS:CCDS19671.1,GeneID:56325,GenBank:NP_063928.2,MGI:MGI:1861729;Name=NP_063928.2;gbkey=CDS;gene=Abcb9;product=ABC-type oligopeptide transporter ABCB9;protein_id=NP_063928.2;tag=RefSeq Select;extra_copy_number=0
CM058245.1	Liftoff	mRNA	125587113	125611697	.	-	.	ID=rna-XM_017321012.1;Parent=gene-Abcb9;Dbxref=GeneID:56325,GenBank:XM_017321012.1,MGI:MGI:1861729;Name=XM_017321012.1;gbkey=mRNA;gene=Abcb9;model_evidence=Supporting evidence includes similarity to: 68 ESTs%2C 2 Proteins%2C 186 long SRA reads%2C and 100%25 coverage of the annotated genomic feature by RNAseq alignments%2C including 2 samples with support for all annotated introns;product=ATP-binding cassette%2C sub-family B (MDR/TAP)%2C member 9%2C transcript variant X1;transcript_id=XM_017321012.1;matches_ref_protein=True;valid_ORF=True;extra_copy_number=0
CM058245.1	Liftoff	exon	125587113	125588179	.	-	.	ID=exon-XM_017321012.1-11;Parent=rna-XM_017321012.1;Dbxref=GeneID:56325,GenBank:XM_017321012.1,MGI:MGI:1861729;gbkey=mRNA;gene=Abcb9;product=ATP-binding cassette%2C sub-family B (MDR/TAP)%2C member 9%2C transcript variant X1;transcript_id=XM_017321012.1;extra_copy_number=0
CM058245.1	Liftoff	exon	125596968	125597104	.	-	.	ID=exon-XM_017321012.1-10;Parent=rna-XM_017321012.1;Dbxref=GeneID:56325,GenBank:XM_017321012.1,MGI:MGI:1861729;gbkey=mRNA;gene=Abcb9;product=ATP-binding cassette%2C sub-family B (MDR/TAP)%2C member 9%2C transcript variant X1;transcript_id=XM_017321012.1;extra_copy_number=0
CM058245.1	Liftoff	exon	125598851	125599010	.	-	.	ID=exon-XM_017321012.1-9;Parent=rna-XM_017321012.1;Dbxref=GeneID:56325,GenBank:XM_017321012.1,MGI:MGI:1861729;gbkey=mRNA;gene=Abcb9;product=ATP-binding cassette%2C sub-family B (MDR/TAP)%2C member 9%2C transcript variant X1;transcript_id=XM_017321012.1;extra_copy_number=0
CM058245.1	Liftoff	exon	125601279	125601452	.	-	.	ID=exon-XM_017321012.1-8;Parent=rna-XM_017321012.1;Dbxref=GeneID:56325,GenBank:XM_017321012.1,MGI:MGI:1861729;gbkey=mRNA;gene=Abcb9;product=ATP-binding cassette%2C sub-family B (MDR/TAP)%2C member 9%2C transcript variant X1;transcript_id=XM_017321012.1;extra_copy_number=0
CM058245.1	Liftoff	exon	125602377	125602565	.	-	.	ID=exon-XM_017321012.1-7;Parent=rna-XM_017321012.1;Dbxref=GeneID:56325,GenBank:XM_017321012.1,MGI:MGI:1861729;gbkey=mRNA;gene=Abcb9;product=ATP-binding cassette%2C sub-family B (MDR/TAP)%2C member 9%2C transcript variant X1;transcript_id=XM_017321012.1;extra_copy_number=0
CM058245.1	Liftoff	exon	125604042	125604170	.	-	.	ID=exon-XM_017321012.1-6;Parent=rna-XM_017321012.1;Dbxref=GeneID:56325,GenBank:XM_017321012.1,MGI:MGI:1861729;gbkey=mRNA;gene=Abcb9;product=ATP-binding cassette%2C sub-family B (MDR/TAP)%2C member 9%2C transcript variant X1;transcript_id=XM_017321012.1;extra_copy_number=0
CM058245.1	Liftoff	exon	125605290	125605487	.	-	.	ID=exon-XM_017321012.1-5;Parent=rna-XM_017321012.1;Dbxref=GeneID:56325,GenBank:XM_017321012.1,MGI:MGI:1861729;gbkey=mRNA;gene=Abcb9;product=ATP-binding cassette%2C sub-family B (MDR/TAP)%2C member 9%2C transcript variant X1;transcript_id=XM_017321012.1;extra_copy_number=0
CM058245.1	Liftoff	exon	125607197	125607402	.	-	.	ID=exon-XM_017321012.1-4;Parent=rna-XM_017321012.1;Dbxref=GeneID:56325,GenBank:XM_017321012.1,MGI:MGI:1861729;gbkey=mRNA;gene=Abcb9;product=ATP-binding cassette%2C sub-family B (MDR/TAP)%2C member 9%2C transcript variant X1;transcript_id=XM_017321012.1;extra_copy_number=0
CM058245.1	Liftoff	exon	125608309	125608439	.	-	.	ID=exon-XM_017321012.1-3;Parent=rna-XM_017321012.1;Dbxref=GeneID:56325,GenBank:XM_017321012.1,MGI:MGI:1861729;gbkey=mRNA;gene=Abcb9;product=ATP-binding cassette%2C sub-family B (MDR/TAP)%2C member 9%2C transcript variant X1;transcript_id=XM_017321012.1;extra_copy_number=0
CM058245.1	Liftoff	exon	125608863	125608977	.	-	.	ID=exon-XM_017321012.1-2;Parent=rna-XM_017321012.1;Dbxref=GeneID:56325,GenBank:XM_017321012.1,MGI:MGI:1861729;gbkey=mRNA;gene=Abcb9;product=ATP-binding cassette%2C sub-family B (MDR/TAP)%2C member 9%2C transcript variant X1;transcript_id=XM_017321012.1;extra_copy_number=0
CM058245.1	Liftoff	exon	125610026	125611697	.	-	.	ID=exon-XM_017321012.1-1;Parent=rna-XM_017321012.1;Dbxref=GeneID:56325,GenBank:XM_017321012.1,MGI:MGI:1861729;gbkey=mRNA;gene=Abcb9;product=ATP-binding cassette%2C sub-family B (MDR/TAP)%2C member 9%2C transcript variant X1;transcript_id=XM_017321012.1;extra_copy_number=0
CM058245.1	Liftoff	CDS	125587919	125588179	.	-	.	ID=cds-XP_017176501.1;Parent=rna-XM_017321012.1;Dbxref=GeneID:56325,GenBank:XP_017176501.1,MGI:MGI:1861729;Name=XP_017176501.1;gbkey=CDS;gene=Abcb9;product=ABC-type oligopeptide transporter ABCB9 isoform X1;protein_id=XP_017176501.1;extra_copy_number=0
CM058245.1	Liftoff	CDS	125596968	125597104	.	-	.	ID=cds-XP_017176501.1;Parent=rna-XM_017321012.1;Dbxref=GeneID:56325,GenBank:XP_017176501.1,MGI:MGI:1861729;Name=XP_017176501.1;gbkey=CDS;gene=Abcb9;product=ABC-type oligopeptide transporter ABCB9 isoform X1;protein_id=XP_017176501.1;extra_copy_number=0
CM058245.1	Liftoff	CDS	125598851	125599010	.	-	.	ID=cds-XP_017176501.1;Parent=rna-XM_017321012.1;Dbxref=GeneID:56325,GenBank:XP_017176501.1,MGI:MGI:1861729;Name=XP_017176501.1;gbkey=CDS;gene=Abcb9;product=ABC-type oligopeptide transporter ABCB9 isoform X1;protein_id=XP_017176501.1;extra_copy_number=0
CM058245.1	Liftoff	CDS	125601279	125601452	.	-	.	ID=cds-XP_017176501.1;Parent=rna-XM_017321012.1;Dbxref=GeneID:56325,GenBank:XP_017176501.1,MGI:MGI:1861729;Name=XP_017176501.1;gbkey=CDS;gene=Abcb9;product=ABC-type oligopeptide transporter ABCB9 isoform X1;protein_id=XP_017176501.1;extra_copy_number=0
CM058245.1	Liftoff	CDS	125602377	125602565	.	-	.	ID=cds-XP_017176501.1;Parent=rna-XM_017321012.1;Dbxref=GeneID:56325,GenBank:XP_017176501.1,MGI:MGI:1861729;Name=XP_017176501.1;gbkey=CDS;gene=Abcb9;product=ABC-type oligopeptide transporter ABCB9 isoform X1;protein_id=XP_017176501.1;extra_copy_number=0
CM058245.1	Liftoff	CDS	125604042	125604170	.	-	.	ID=cds-XP_017176501.1;Parent=rna-XM_017321012.1;Dbxref=GeneID:56325,GenBank:XP_017176501.1,MGI:MGI:1861729;Name=XP_017176501.1;gbkey=CDS;gene=Abcb9;product=ABC-type oligopeptide transporter ABCB9 isoform X1;protein_id=XP_017176501.1;extra_copy_number=0
CM058245.1	Liftoff	CDS	125605290	125605487	.	-	.	ID=cds-XP_017176501.1;Parent=rna-XM_017321012.1;Dbxref=GeneID:56325,GenBank:XP_017176501.1,MGI:MGI:1861729;Name=XP_017176501.1;gbkey=CDS;gene=Abcb9;product=ABC-type oligopeptide transporter ABCB9 isoform X1;protein_id=XP_017176501.1;extra_copy_number=0
CM058245.1	Liftoff	CDS	125607197	125607402	.	-	.	ID=cds-XP_017176501.1;Parent=rna-XM_017321012.1;Dbxref=GeneID:56325,GenBank:XP_017176501.1,MGI:MGI:1861729;Name=XP_017176501.1;gbkey=CDS;gene=Abcb9;product=ABC-type oligopeptide transporter ABCB9 isoform X1;protein_id=XP_017176501.1;extra_copy_number=0
CM058245.1	Liftoff	CDS	125608309	125608439	.	-	.	ID=cds-XP_017176501.1;Parent=rna-XM_017321012.1;Dbxref=GeneID:56325,GenBank:XP_017176501.1,MGI:MGI:1861729;Name=XP_017176501.1;gbkey=CDS;gene=Abcb9;product=ABC-type oligopeptide transporter ABCB9 isoform X1;protein_id=XP_017176501.1;extra_copy_number=0
CM058245.1	Liftoff	CDS	125608863	125608915	.	-	.	ID=cds-XP_017176501.1;Parent=rna-XM_017321012.1;Dbxref=GeneID:56325,GenBank:XP_017176501.1,MGI:MGI:1861729;Name=XP_017176501.1;gbkey=CDS;gene=Abcb9;product=ABC-type oligopeptide transporter ABCB9 isoform X1;protein_id=XP_017176501.1;extra_copy_number=0
CM058245.1	Liftoff	mRNA	125587113	125615250	.	-	.	ID=rna-XM_036165329.1;Parent=gene-Abcb9;Dbxref=GeneID:56325,GenBank:XM_036165329.1,MGI:MGI:1861729;Name=XM_036165329.1;gbkey=mRNA;gene=Abcb9;model_evidence=Supporting evidence includes similarity to: 68 ESTs%2C 2 Proteins%2C 179 long SRA reads%2C and 100%25 coverage of the annotated genomic feature by RNAseq alignments%2C including 34 samples with support for all annotated introns;product=ATP-binding cassette%2C sub-family B (MDR/TAP)%2C member 9%2C transcript variant X3;transcript_id=XM_036165329.1;matches_ref_protein=True;valid_ORF=True;extra_copy_number=0
CM058245.1	Liftoff	exon	125587113	125588179	.	-	.	ID=exon-XM_036165329.1-11;Parent=rna-XM_036165329.1;Dbxref=GeneID:56325,GenBank:XM_036165329.1,MGI:MGI:1861729;gbkey=mRNA;gene=Abcb9;product=ATP-binding cassette%2C sub-family B (MDR/TAP)%2C member 9%2C transcript variant X3;transcript_id=XM_036165329.1;extra_copy_number=0
CM058245.1	Liftoff	exon	125596968	125597104	.	-	.	ID=exon-XM_036165329.1-10;Parent=rna-XM_036165329.1;Dbxref=GeneID:56325,GenBank:XM_036165329.1,MGI:MGI:1861729;gbkey=mRNA;gene=Abcb9;product=ATP-binding cassette%2C sub-family B (MDR/TAP)%2C member 9%2C transcript variant X3;transcript_id=XM_036165329.1;extra_copy_number=0
CM058245.1	Liftoff	exon	125598851	125599010	.	-	.	ID=exon-XM_036165329.1-9;Parent=rna-XM_036165329.1;Dbxref=GeneID:56325,GenBank:XM_036165329.1,MGI:MGI:1861729;gbkey=mRNA;gene=Abcb9;product=ATP-binding cassette%2C sub-family B (MDR/TAP)%2C member 9%2C transcript variant X3;transcript_id=XM_036165329.1;extra_copy_number=0
CM058245.1	Liftoff	exon	125601279	125601452	.	-	.	ID=exon-XM_036165329.1-8;Parent=rna-XM_036165329.1;Dbxref=GeneID:56325,GenBank:XM_036165329.1,MGI:MGI:1861729;gbkey=mRNA;gene=Abcb9;product=ATP-binding cassette%2C sub-family B (MDR/TAP)%2C member 9%2C transcript variant X3;transcript_id=XM_036165329.1;extra_copy_number=0
CM058245.1	Liftoff	exon	125602377	125602565	.	-	.	ID=exon-XM_036165329.1-7;Parent=rna-XM_036165329.1;Dbxref=GeneID:56325,GenBank:XM_036165329.1,MGI:MGI:1861729;gbkey=mRNA;gene=Abcb9;product=ATP-binding cassette%2C sub-family B (MDR/TAP)%2C member 9%2C transcript variant X3;transcript_id=XM_036165329.1;extra_copy_number=0
CM058245.1	Liftoff	exon	125604042	125604170	.	-	.	ID=exon-XM_036165329.1-6;Parent=rna-XM_036165329.1;Dbxref=GeneID:56325,GenBank:XM_036165329.1,MGI:MGI:1861729;gbkey=mRNA;gene=Abcb9;product=ATP-binding cassette%2C sub-family B (MDR/TAP)%2C member 9%2C transcript variant X3;transcript_id=XM_036165329.1;extra_copy_number=0
CM058245.1	Liftoff	exon	125605290	125605487	.	-	.	ID=exon-XM_036165329.1-5;Parent=rna-XM_036165329.1;Dbxref=GeneID:56325,GenBank:XM_036165329.1,MGI:MGI:1861729;gbkey=mRNA;gene=Abcb9;product=ATP-binding cassette%2C sub-family B (MDR/TAP)%2C member 9%2C transcript variant X3;transcript_id=XM_036165329.1;extra_copy_number=0
CM058245.1	Liftoff	exon	125607197	125607402	.	-	.	ID=exon-XM_036165329.1-4;Parent=rna-XM_036165329.1;Dbxref=GeneID:56325,GenBank:XM_036165329.1,MGI:MGI:1861729;gbkey=mRNA;gene=Abcb9;product=ATP-binding cassette%2C sub-family B (MDR/TAP)%2C member 9%2C transcript variant X3;transcript_id=XM_036165329.1;extra_copy_number=0
CM058245.1	Liftoff	exon	125608309	125608425	.	-	.	ID=exon-XM_036165329.1-3;Parent=rna-XM_036165329.1;Dbxref=GeneID:56325,GenBank:XM_036165329.1,MGI:MGI:1861729;gbkey=mRNA;gene=Abcb9;product=ATP-binding cassette%2C sub-family B (MDR/TAP)%2C member 9%2C transcript variant X3;transcript_id=XM_036165329.1;extra_copy_number=0
CM058245.1	Liftoff	exon	125608863	125608977	.	-	.	ID=exon-XM_036165329.1-2;Parent=rna-XM_036165329.1;Dbxref=GeneID:56325,GenBank:XM_036165329.1,MGI:MGI:1861729;gbkey=mRNA;gene=Abcb9;product=ATP-binding cassette%2C sub-family B (MDR/TAP)%2C member 9%2C transcript variant X3;transcript_id=XM_036165329.1;extra_copy_number=0
CM058245.1	Liftoff	exon	125614845	125615250	.	-	.	ID=exon-XM_036165329.1-1;Parent=rna-XM_036165329.1;Dbxref=GeneID:56325,GenBank:XM_036165329.1,MGI:MGI:1861729;gbkey=mRNA;gene=Abcb9;product=ATP-binding cassette%2C sub-family B (MDR/TAP)%2C member 9%2C transcript variant X3;transcript_id=XM_036165329.1;extra_copy_number=0
CM058245.1	Liftoff	CDS	125587919	125588179	.	-	.	ID=cds-XP_036021222.1;Parent=rna-XM_036165329.1;Dbxref=GeneID:56325,GenBank:XP_036021222.1,MGI:MGI:1861729;Name=XP_036021222.1;gbkey=CDS;gene=Abcb9;product=ABC-type oligopeptide transporter ABCB9 isoform X2;protein_id=XP_036021222.1;extra_copy_number=0
CM058245.1	Liftoff	CDS	125596968	125597104	.	-	.	ID=cds-XP_036021222.1;Parent=rna-XM_036165329.1;Dbxref=GeneID:56325,GenBank:XP_036021222.1,MGI:MGI:1861729;Name=XP_036021222.1;gbkey=CDS;gene=Abcb9;product=ABC-type oligopeptide transporter ABCB9 isoform X2;protein_id=XP_036021222.1;extra_copy_number=0
CM058245.1	Liftoff	CDS	125598851	125599010	.	-	.	ID=cds-XP_036021222.1;Parent=rna-XM_036165329.1;Dbxref=GeneID:56325,GenBank:XP_036021222.1,MGI:MGI:1861729;Name=XP_036021222.1;gbkey=CDS;gene=Abcb9;product=ABC-type oligopeptide transporter ABCB9 isoform X2;protein_id=XP_036021222.1;extra_copy_number=0
CM058245.1	Liftoff	CDS	125601279	125601452	.	-	.	ID=cds-XP_036021222.1;Parent=rna-XM_036165329.1;Dbxref=GeneID:56325,GenBank:XP_036021222.1,MGI:MGI:1861729;Name=XP_036021222.1;gbkey=CDS;gene=Abcb9;product=ABC-type oligopeptide transporter ABCB9 isoform X2;protein_id=XP_036021222.1;extra_copy_number=0
CM058245.1	Liftoff	CDS	125602377	125602565	.	-	.	ID=cds-XP_036021222.1;Parent=rna-XM_036165329.1;Dbxref=GeneID:56325,GenBank:XP_036021222.1,MGI:MGI:1861729;Name=XP_036021222.1;gbkey=CDS;gene=Abcb9;product=ABC-type oligopeptide transporter ABCB9 isoform X2;protein_id=XP_036021222.1;extra_copy_number=0
CM058245.1	Liftoff	CDS	125604042	125604170	.	-	.	ID=cds-XP_036021222.1;Parent=rna-XM_036165329.1;Dbxref=GeneID:56325,GenBank:XP_036021222.1,MGI:MGI:1861729;Name=XP_036021222.1;gbkey=CDS;gene=Abcb9;product=ABC-type oligopeptide transporter ABCB9 isoform X2;protein_id=XP_036021222.1;extra_copy_number=0
CM058245.1	Liftoff	CDS	125605290	125605487	.	-	.	ID=cds-XP_036021222.1;Parent=rna-XM_036165329.1;Dbxref=GeneID:56325,GenBank:XP_036021222.1,MGI:MGI:1861729;Name=XP_036021222.1;gbkey=CDS;gene=Abcb9;product=ABC-type oligopeptide transporter ABCB9 isoform X2;protein_id=XP_036021222.1;extra_copy_number=0
CM058245.1	Liftoff	CDS	125607197	125607367	.	-	.	ID=cds-XP_036021222.1;Parent=rna-XM_036165329.1;Dbxref=GeneID:56325,GenBank:XP_036021222.1,MGI:MGI:1861729;Name=XP_036021222.1;gbkey=CDS;gene=Abcb9;product=ABC-type oligopeptide transporter ABCB9 isoform X2;protein_id=XP_036021222.1;extra_copy_number=0
CM058245.1	Liftoff	transcript	125587113	125621203	.	-	.	ID=rna-XR_001784728.3;Parent=gene-Abcb9;Dbxref=GeneID:56325,GenBank:XR_001784728.3,MGI:MGI:1861729;Name=XR_001784728.3;gbkey=misc_RNA;gene=Abcb9;model_evidence=Supporting evidence includes similarity to: 67 ESTs%2C 183 long SRA reads%2C and 100%25 coverage of the annotated genomic feature by RNAseq alignments%2C including 11 samples with support for all annotated introns;product=ATP-binding cassette%2C sub-family B (MDR/TAP)%2C member 9%2C transcript variant X2;transcript_id=XR_001784728.3;extra_copy_number=0
CM058245.1	Liftoff	exon	125587113	125588179	.	-	.	ID=exon-XR_001784728.3-12;Parent=rna-XR_001784728.3;Dbxref=GeneID:56325,GenBank:XR_001784728.3,MGI:MGI:1861729;gbkey=misc_RNA;gene=Abcb9;product=ATP-binding cassette%2C sub-family B (MDR/TAP)%2C member 9%2C transcript variant X2;transcript_id=XR_001784728.3;extra_copy_number=0
CM058245.1	Liftoff	exon	125596968	125597104	.	-	.	ID=exon-XR_001784728.3-11;Parent=rna-XR_001784728.3;Dbxref=GeneID:56325,GenBank:XR_001784728.3,MGI:MGI:1861729;gbkey=misc_RNA;gene=Abcb9;product=ATP-binding cassette%2C sub-family B (MDR/TAP)%2C member 9%2C transcript variant X2;transcript_id=XR_001784728.3;extra_copy_number=0
CM058245.1	Liftoff	exon	125598851	125599010	.	-	.	ID=exon-XR_001784728.3-10;Parent=rna-XR_001784728.3;Dbxref=GeneID:56325,GenBank:XR_001784728.3,MGI:MGI:1861729;gbkey=misc_RNA;gene=Abcb9;product=ATP-binding cassette%2C sub-family B (MDR/TAP)%2C member 9%2C transcript variant X2;transcript_id=XR_001784728.3;extra_copy_number=0
CM058245.1	Liftoff	exon	125601279	125601452	.	-	.	ID=exon-XR_001784728.3-9;Parent=rna-XR_001784728.3;Dbxref=GeneID:56325,GenBank:XR_001784728.3,MGI:MGI:1861729;gbkey=misc_RNA;gene=Abcb9;product=ATP-binding cassette%2C sub-family B (MDR/TAP)%2C member 9%2C transcript variant X2;transcript_id=XR_001784728.3;extra_copy_number=0
CM058245.1	Liftoff	exon	125602377	125602565	.	-	.	ID=exon-XR_001784728.3-8;Parent=rna-XR_001784728.3;Dbxref=GeneID:56325,GenBank:XR_001784728.3,MGI:MGI:1861729;gbkey=misc_RNA;gene=Abcb9;product=ATP-binding cassette%2C sub-family B (MDR/TAP)%2C member 9%2C transcript variant X2;transcript_id=XR_001784728.3;extra_copy_number=0
CM058245.1	Liftoff	exon	125604042	125604170	.	-	.	ID=exon-XR_001784728.3-7;Parent=rna-XR_001784728.3;Dbxref=GeneID:56325,GenBank:XR_001784728.3,MGI:MGI:1861729;gbkey=misc_RNA;gene=Abcb9;product=ATP-binding cassette%2C sub-family B (MDR/TAP)%2C member 9%2C transcript variant X2;transcript_id=XR_001784728.3;extra_copy_number=0
CM058245.1	Liftoff	exon	125605268	125605487	.	-	.	ID=exon-XR_001784728.3-6;Parent=rna-XR_001784728.3;Dbxref=GeneID:56325,GenBank:XR_001784728.3,MGI:MGI:1861729;gbkey=misc_RNA;gene=Abcb9;product=ATP-binding cassette%2C sub-family B (MDR/TAP)%2C member 9%2C transcript variant X2;transcript_id=XR_001784728.3;extra_copy_number=0
CM058245.1	Liftoff	exon	125607197	125607402	.	-	.	ID=exon-XR_001784728.3-5;Parent=rna-XR_001784728.3;Dbxref=GeneID:56325,GenBank:XR_001784728.3,MGI:MGI:1861729;gbkey=misc_RNA;gene=Abcb9;product=ATP-binding cassette%2C sub-family B (MDR/TAP)%2C member 9%2C transcript variant X2;transcript_id=XR_001784728.3;extra_copy_number=0
CM058245.1	Liftoff	exon	125608309	125608439	.	-	.	ID=exon-XR_001784728.3-4;Parent=rna-XR_001784728.3;Dbxref=GeneID:56325,GenBank:XR_001784728.3,MGI:MGI:1861729;gbkey=misc_RNA;gene=Abcb9;product=ATP-binding cassette%2C sub-family B (MDR/TAP)%2C member 9%2C transcript variant X2;transcript_id=XR_001784728.3;extra_copy_number=0
CM058245.1	Liftoff	exon	125608863	125608977	.	-	.	ID=exon-XR_001784728.3-3;Parent=rna-XR_001784728.3;Dbxref=GeneID:56325,GenBank:XR_001784728.3,MGI:MGI:1861729;gbkey=misc_RNA;gene=Abcb9;product=ATP-binding cassette%2C sub-family B (MDR/TAP)%2C member 9%2C transcript variant X2;transcript_id=XR_001784728.3;extra_copy_number=0
CM058245.1	Liftoff	exon	125614845	125615519	.	-	.	ID=exon-XR_001784728.3-2;Parent=rna-XR_001784728.3;Dbxref=GeneID:56325,GenBank:XR_001784728.3,MGI:MGI:1861729;gbkey=misc_RNA;gene=Abcb9;product=ATP-binding cassette%2C sub-family B (MDR/TAP)%2C member 9%2C transcript variant X2;transcript_id=XR_001784728.3;extra_copy_number=0
CM058245.1	Liftoff	exon	125620903	125621203	.	-	.	ID=exon-XR_001784728.3-1;Parent=rna-XR_001784728.3;Dbxref=GeneID:56325,GenBank:XR_001784728.3,MGI:MGI:1861729;gbkey=misc_RNA;gene=Abcb9;product=ATP-binding cassette%2C sub-family B (MDR/TAP)%2C member 9%2C transcript variant X2;transcript_id=XR_001784728.3;extra_copy_number=0
CM058245.1	Liftoff	match	125600334	125600717	.	+	.	ID=36c83e51-ef8f-47fb-9f37-6aa8e6643e9c;Target=NG_151019.1 1 384 +;assembly_bases_aln=384;assembly_bases_seq=384;bit_score=715.683;blast_aligner=1;blast_score=384;common_component=0;e_value=0;filter_score=0;for_remapping=2;gap_count=0;hsp_percent_coverage=100;matchable_bases=384;matched_bases=384;num_ident=384;num_mismatch=0;pct_coverage=100;pct_coverage_hiqual=100;pct_identity_gap=100;pct_identity_gapopen_only=100;pct_identity_ungap=100;rank=1;weighted_identity=1;coverage=1.0;sequence_ID=1.0;extra_copy_number=0;copy_num_ID=36c83e51-ef8f-47fb-9f37-6aa8e6643e9c_0
CM058245.1	Liftoff	enhancer	125600434	125600617	.	.	.	ID=id-GeneID:128925319;Dbxref=GeneID:128925319;Note=cis-regulatory module chr5:124525186-124525369 (MGSCv37/mm9 assembly coordinates);experiment=EXISTENCE:reporter gene assay evidence [ECO:0000049][PMID:25872643];function=activates a minimal SCP1 promoter by CapStarr-seq with weak activity in P5424 T cells and NIH3T3 fibroblasts {active_cell/tissue: P5424 T cell | NIH3T3};gbkey=regulatory;regulatory_class=enhancer;coverage=1.0;sequence_ID=1.0;extra_copy_number=0;copy_num_ID=id-GeneID:128925319_0
CM058245.1	Liftoff	biological_region	125600434	125600617	.	+	.	ID=id-GeneID:128925319-2;Dbxref=GeneID:128925319;Name=biological region;gbkey=Region;standard_name=CapStarr-seq enhancer MGSCv37_chr5:124525186-124525369;coverage=1.0;sequence_ID=1.0;extra_copy_number=0;copy_num_ID=id-GeneID:128925319-2_0
CM058245.1	Liftoff	match	125604280	125604674	.	+	.	ID=3f6606f2-34e0-4516-ba3e-3206cff4b1d2;Target=NG_151020.1 1 395 +;assembly_bases_aln=395;assembly_bases_seq=395;bit_score=736.154;blast_aligner=1;blast_score=395;common_component=0;e_value=0;filter_score=0;for_remapping=2;gap_count=0;hsp_percent_coverage=100;matchable_bases=395;matched_bases=395;num_ident=395;num_mismatch=0;pct_coverage=100;pct_coverage_hiqual=100;pct_identity_gap=100;pct_identity_gapopen_only=100;pct_identity_ungap=100;rank=1;weighted_identity=1;coverage=1.0;sequence_ID=1.0;extra_copy_number=0;copy_num_ID=3f6606f2-34e0-4516-ba3e-3206cff4b1d2_0
CM058245.1	Liftoff	enhancer	125604380	125604574	.	.	.	ID=id-GeneID:128925320;Dbxref=GeneID:128925320;Note=cis-regulatory module chr5:124529132-124529326 (MGSCv37/mm9 assembly coordinates);experiment=EXISTENCE:reporter gene assay evidence [ECO:0000049][PMID:25872643];function=activates a minimal SCP1 promoter by CapStarr-seq with weak activity in P5424 T cells and NIH3T3 fibroblasts {active_cell/tissue: P5424 T cell | NIH3T3};gbkey=regulatory;regulatory_class=enhancer;coverage=1.0;sequence_ID=1.0;extra_copy_number=0;copy_num_ID=id-GeneID:128925320_0
CM058245.1	Liftoff	biological_region	125604380	125604574	.	+	.	ID=id-GeneID:128925320-2;Dbxref=GeneID:128925320;Name=biological region;gbkey=Region;standard_name=CapStarr-seq enhancer MGSCv37_chr5:124529132-124529326;coverage=1.0;sequence_ID=1.0;extra_copy_number=0;copy_num_ID=id-GeneID:128925320-2_0
CM058245.1	Liftoff	gene	125636317	125637511	.	-	.	ID=gene-Gm16001;Dbxref=GeneID:108169069,MGI:MGI:3802119;Name=Gm16001;description=predicted gene 16001;gbkey=Gene;gene=Gm16001;gene_biotype=lncRNA;coverage=1.0;sequence_ID=1.0;extra_copy_number=0;copy_num_ID=gene-Gm16001_0
CM058245.1	Liftoff	lnc_RNA	125636317	125637511	.	-	.	ID=rna-XR_001784955.2;Parent=gene-Gm16001;Dbxref=GeneID:108169069,GenBank:XR_001784955.2,MGI:MGI:3802119;Name=XR_001784955.2;gbkey=ncRNA;gene=Gm16001;model_evidence=Supporting evidence includes similarity to: 25 long SRA reads%2C and 100%25 coverage of the annotated genomic feature by RNAseq alignments%2C including 40 samples with support for all annotated introns;product=predicted gene 16001;transcript_id=XR_001784955.2;extra_copy_number=0
CM058245.1	Liftoff	exon	125636317	125637321	.	-	.	ID=exon-XR_001784955.2-2;Parent=rna-XR_001784955.2;Dbxref=GeneID:108169069,GenBank:XR_001784955.2,MGI:MGI:3802119;gbkey=ncRNA;gene=Gm16001;product=predicted gene 16001;transcript_id=XR_001784955.2;extra_copy_number=0
CM058245.1	Liftoff	exon	125637415	125637511	.	-	.	ID=exon-XR_001784955.2-1;Parent=rna-XR_001784955.2;Dbxref=GeneID:108169069,GenBank:XR_001784955.2,MGI:MGI:3802119;gbkey=ncRNA;gene=Gm16001;product=predicted gene 16001;transcript_id=XR_001784955.2;extra_copy_number=0
CM058245.1	Liftoff	gene	125637578	125640738	.	+	.	ID=gene-Ogfod2;Dbxref=GeneID:66627,MGI:MGI:1913877;Name=Ogfod2;description=2-oxoglutarate and iron-dependent oxygenase domain containing 2;gbkey=Gene;gene=Ogfod2;gene_biotype=protein_coding;gene_synonym=1300006G11Rik,5730405M13Rik;coverage=1.0;sequence_ID=1.0;valid_ORFs=5;extra_copy_number=0;copy_num_ID=gene-Ogfod2_0
CM058245.1	Liftoff	mRNA	125637578	125640737	.	+	.	ID=rna-NM_001347478.3;Parent=gene-Ogfod2;Dbxref=GeneID:66627,GenBank:NM_001347478.3,MGI:MGI:1913877;Name=NM_001347478.3;gbkey=mRNA;gene=Ogfod2;product=2-oxoglutarate and iron-dependent oxygenase domain containing 2%2C transcript variant 2;transcript_id=NM_001347478.3;matches_ref_protein=True;valid_ORF=True;extra_copy_number=0
CM058245.1	Liftoff	exon	125637578	125637723	.	+	.	ID=exon-NM_001347478.3-1;Parent=rna-NM_001347478.3;Dbxref=GeneID:66627,GenBank:NM_001347478.3,MGI:MGI:1913877;gbkey=mRNA;gene=Ogfod2;product=2-oxoglutarate and iron-dependent oxygenase domain containing 2%2C transcript variant 2;transcript_id=NM_001347478.3;extra_copy_number=0
CM058245.1	Liftoff	exon	125638046	125638102	.	+	.	ID=exon-NM_001347478.3-2;Parent=rna-NM_001347478.3;Dbxref=GeneID:66627,GenBank:NM_001347478.3,MGI:MGI:1913877;gbkey=mRNA;gene=Ogfod2;product=2-oxoglutarate and iron-dependent oxygenase domain containing 2%2C transcript variant 2;transcript_id=NM_001347478.3;extra_copy_number=0
CM058245.1	Liftoff	exon	125638475	125638588	.	+	.	ID=exon-NM_001347478.3-3;Parent=rna-NM_001347478.3;Dbxref=GeneID:66627,GenBank:NM_001347478.3,MGI:MGI:1913877;gbkey=mRNA;gene=Ogfod2;product=2-oxoglutarate and iron-dependent oxygenase domain containing 2%2C transcript variant 2;transcript_id=NM_001347478.3;extra_copy_number=0
CM058245.1	Liftoff	exon	125638686	125638785	.	+	.	ID=exon-NM_001347478.3-4;Parent=rna-NM_001347478.3;Dbxref=GeneID:66627,GenBank:NM_001347478.3,MGI:MGI:1913877;gbkey=mRNA;gene=Ogfod2;product=2-oxoglutarate and iron-dependent oxygenase domain containing 2%2C transcript variant 2;transcript_id=NM_001347478.3;extra_copy_number=0
CM058245.1	Liftoff	exon	125639322	125639449	.	+	.	ID=exon-NM_001347478.3-5;Parent=rna-NM_001347478.3;Dbxref=GeneID:66627,GenBank:NM_001347478.3,MGI:MGI:1913877;gbkey=mRNA;gene=Ogfod2;product=2-oxoglutarate and iron-dependent oxygenase domain containing 2%2C transcript variant 2;transcript_id=NM_001347478.3;extra_copy_number=0
CM058245.1	Liftoff	exon	125639736	125639902	.	+	.	ID=exon-NM_001347478.3-6;Parent=rna-NM_001347478.3;Dbxref=GeneID:66627,GenBank:NM_001347478.3,MGI:MGI:1913877;gbkey=mRNA;gene=Ogfod2;product=2-oxoglutarate and iron-dependent oxygenase domain containing 2%2C transcript variant 2;transcript_id=NM_001347478.3;extra_copy_number=0
CM058245.1	Liftoff	exon	125639972	125640737	.	+	.	ID=exon-NM_001347478.3-7;Parent=rna-NM_001347478.3;Dbxref=GeneID:66627,GenBank:NM_001347478.3,MGI:MGI:1913877;gbkey=mRNA;gene=Ogfod2;product=2-oxoglutarate and iron-dependent oxygenase domain containing 2%2C transcript variant 2;transcript_id=NM_001347478.3;extra_copy_number=0
CM058245.1	Liftoff	CDS	125637595	125637723	.	+	.	ID=cds-NP_001334407.1;Parent=rna-NM_001347478.3;Dbxref=CCDS:CCDS84961.1,GeneID:66627,GenBank:NP_001334407.1,MGI:MGI:1913877;Name=NP_001334407.1;Note=isoform 2 is encoded by transcript variant 2;gbkey=CDS;gene=Ogfod2;product=2-oxoglutarate and iron-dependent oxygenase domain-containing protein 2 isoform 2;protein_id=NP_001334407.1;extra_copy_number=0
CM058245.1	Liftoff	CDS	125638046	125638102	.	+	.	ID=cds-NP_001334407.1;Parent=rna-NM_001347478.3;Dbxref=CCDS:CCDS84961.1,GeneID:66627,GenBank:NP_001334407.1,MGI:MGI:1913877;Name=NP_001334407.1;Note=isoform 2 is encoded by transcript variant 2;gbkey=CDS;gene=Ogfod2;product=2-oxoglutarate and iron-dependent oxygenase domain-containing protein 2 isoform 2;protein_id=NP_001334407.1;extra_copy_number=0
CM058245.1	Liftoff	CDS	125638475	125638588	.	+	.	ID=cds-NP_001334407.1;Parent=rna-NM_001347478.3;Dbxref=CCDS:CCDS84961.1,GeneID:66627,GenBank:NP_001334407.1,MGI:MGI:1913877;Name=NP_001334407.1;Note=isoform 2 is encoded by transcript variant 2;gbkey=CDS;gene=Ogfod2;product=2-oxoglutarate and iron-dependent oxygenase domain-containing protein 2 isoform 2;protein_id=NP_001334407.1;extra_copy_number=0
CM058245.1	Liftoff	CDS	125638686	125638785	.	+	.	ID=cds-NP_001334407.1;Parent=rna-NM_001347478.3;Dbxref=CCDS:CCDS84961.1,GeneID:66627,GenBank:NP_001334407.1,MGI:MGI:1913877;Name=NP_001334407.1;Note=isoform 2 is encoded by transcript variant 2;gbkey=CDS;gene=Ogfod2;product=2-oxoglutarate and iron-dependent oxygenase domain-containing protein 2 isoform 2;protein_id=NP_001334407.1;extra_copy_number=0
CM058245.1	Liftoff	CDS	125639322	125639449	.	+	.	ID=cds-NP_001334407.1;Parent=rna-NM_001347478.3;Dbxref=CCDS:CCDS84961.1,GeneID:66627,GenBank:NP_001334407.1,MGI:MGI:1913877;Name=NP_001334407.1;Note=isoform 2 is encoded by transcript variant 2;gbkey=CDS;gene=Ogfod2;product=2-oxoglutarate and iron-dependent oxygenase domain-containing protein 2 isoform 2;protein_id=NP_001334407.1;extra_copy_number=0
CM058245.1	Liftoff	CDS	125639736	125639902	.	+	.	ID=cds-NP_001334407.1;Parent=rna-NM_001347478.3;Dbxref=CCDS:CCDS84961.1,GeneID:66627,GenBank:NP_001334407.1,MGI:MGI:1913877;Name=NP_001334407.1;Note=isoform 2 is encoded by transcript variant 2;gbkey=CDS;gene=Ogfod2;product=2-oxoglutarate and iron-dependent oxygenase domain-containing protein 2 isoform 2;protein_id=NP_001334407.1;extra_copy_number=0
CM058245.1	Liftoff	CDS	125639972	125639987	.	+	.	ID=cds-NP_001334407.1;Parent=rna-NM_001347478.3;Dbxref=CCDS:CCDS84961.1,GeneID:66627,GenBank:NP_001334407.1,MGI:MGI:1913877;Name=NP_001334407.1;Note=isoform 2 is encoded by transcript variant 2;gbkey=CDS;gene=Ogfod2;product=2-oxoglutarate and iron-dependent oxygenase domain-containing protein 2 isoform 2;protein_id=NP_001334407.1;extra_copy_number=0
CM058245.1	Liftoff	mRNA	125637578	125640737	.	+	.	ID=rna-NM_001361482.2;Parent=gene-Ogfod2;Dbxref=GeneID:66627,GenBank:NM_001361482.2,MGI:MGI:1913877;Name=NM_001361482.2;gbkey=mRNA;gene=Ogfod2;product=2-oxoglutarate and iron-dependent oxygenase domain containing 2%2C transcript variant 3;transcript_id=NM_001361482.2;matches_ref_protein=True;valid_ORF=True;extra_copy_number=0
CM058245.1	Liftoff	exon	125637578	125637723	.	+	.	ID=exon-NM_001361482.2-1;Parent=rna-NM_001361482.2;Dbxref=GeneID:66627,GenBank:NM_001361482.2,MGI:MGI:1913877;gbkey=mRNA;gene=Ogfod2;product=2-oxoglutarate and iron-dependent oxygenase domain containing 2%2C transcript variant 3;transcript_id=NM_001361482.2;extra_copy_number=0
CM058245.1	Liftoff	exon	125638046	125638102	.	+	.	ID=exon-NM_001361482.2-2;Parent=rna-NM_001361482.2;Dbxref=GeneID:66627,GenBank:NM_001361482.2,MGI:MGI:1913877;gbkey=mRNA;gene=Ogfod2;product=2-oxoglutarate and iron-dependent oxygenase domain containing 2%2C transcript variant 3;transcript_id=NM_001361482.2;extra_copy_number=0
CM058245.1	Liftoff	exon	125638475	125638588	.	+	.	ID=exon-NM_001361482.2-3;Parent=rna-NM_001361482.2;Dbxref=GeneID:66627,GenBank:NM_001361482.2,MGI:MGI:1913877;gbkey=mRNA;gene=Ogfod2;product=2-oxoglutarate and iron-dependent oxygenase domain containing 2%2C transcript variant 3;transcript_id=NM_001361482.2;extra_copy_number=0
CM058245.1	Liftoff	exon	125638686	125638785	.	+	.	ID=exon-NM_001361482.2-4;Parent=rna-NM_001361482.2;Dbxref=GeneID:66627,GenBank:NM_001361482.2,MGI:MGI:1913877;gbkey=mRNA;gene=Ogfod2;product=2-oxoglutarate and iron-dependent oxygenase domain containing 2%2C transcript variant 3;transcript_id=NM_001361482.2;extra_copy_number=0
CM058245.1	Liftoff	exon	125639645	125639902	.	+	.	ID=exon-NM_001361482.2-5;Parent=rna-NM_001361482.2;Dbxref=GeneID:66627,GenBank:NM_001361482.2,MGI:MGI:1913877;gbkey=mRNA;gene=Ogfod2;product=2-oxoglutarate and iron-dependent oxygenase domain containing 2%2C transcript variant 3;transcript_id=NM_001361482.2;extra_copy_number=0
CM058245.1	Liftoff	exon	125639972	125640737	.	+	.	ID=exon-NM_001361482.2-6;Parent=rna-NM_001361482.2;Dbxref=GeneID:66627,GenBank:NM_001361482.2,MGI:MGI:1913877;gbkey=mRNA;gene=Ogfod2;product=2-oxoglutarate and iron-dependent oxygenase domain containing 2%2C transcript variant 3;transcript_id=NM_001361482.2;extra_copy_number=0
CM058245.1	Liftoff	CDS	125638687	125638785	.	+	.	ID=cds-NP_001348411.1;Parent=rna-NM_001361482.2;Dbxref=GeneID:66627,GenBank:NP_001348411.1,MGI:MGI:1913877;Name=NP_001348411.1;Note=isoform 3 is encoded by transcript variant 3;gbkey=CDS;gene=Ogfod2;product=2-oxoglutarate and iron-dependent oxygenase domain-containing protein 2 isoform 3;protein_id=NP_001348411.1;extra_copy_number=0
CM058245.1	Liftoff	CDS	125639645	125639902	.	+	.	ID=cds-NP_001348411.1;Parent=rna-NM_001361482.2;Dbxref=GeneID:66627,GenBank:NP_001348411.1,MGI:MGI:1913877;Name=NP_001348411.1;Note=isoform 3 is encoded by transcript variant 3;gbkey=CDS;gene=Ogfod2;product=2-oxoglutarate and iron-dependent oxygenase domain-containing protein 2 isoform 3;protein_id=NP_001348411.1;extra_copy_number=0
CM058245.1	Liftoff	CDS	125639972	125640235	.	+	.	ID=cds-NP_001348411.1;Parent=rna-NM_001361482.2;Dbxref=GeneID:66627,GenBank:NP_001348411.1,MGI:MGI:1913877;Name=NP_001348411.1;Note=isoform 3 is encoded by transcript variant 3;gbkey=CDS;gene=Ogfod2;product=2-oxoglutarate and iron-dependent oxygenase domain-containing protein 2 isoform 3;protein_id=NP_001348411.1;extra_copy_number=0
CM058245.1	Liftoff	mRNA	125637578	125640737	.	+	.	ID=rna-NM_001361483.2;Parent=gene-Ogfod2;Dbxref=GeneID:66627,GenBank:NM_001361483.2,MGI:MGI:1913877;Name=NM_001361483.2;gbkey=mRNA;gene=Ogfod2;product=2-oxoglutarate and iron-dependent oxygenase domain containing 2%2C transcript variant 4;transcript_id=NM_001361483.2;matches_ref_protein=True;valid_ORF=True;extra_copy_number=0
CM058245.1	Liftoff	exon	125637578	125637723	.	+	.	ID=exon-NM_001361483.2-1;Parent=rna-NM_001361483.2;Dbxref=GeneID:66627,GenBank:NM_001361483.2,MGI:MGI:1913877;gbkey=mRNA;gene=Ogfod2;product=2-oxoglutarate and iron-dependent oxygenase domain containing 2%2C transcript variant 4;transcript_id=NM_001361483.2;extra_copy_number=0
CM058245.1	Liftoff	exon	125638046	125638102	.	+	.	ID=exon-NM_001361483.2-2;Parent=rna-NM_001361483.2;Dbxref=GeneID:66627,GenBank:NM_001361483.2,MGI:MGI:1913877;gbkey=mRNA;gene=Ogfod2;product=2-oxoglutarate and iron-dependent oxygenase domain containing 2%2C transcript variant 4;transcript_id=NM_001361483.2;extra_copy_number=0
CM058245.1	Liftoff	exon	125638475	125638588	.	+	.	ID=exon-NM_001361483.2-3;Parent=rna-NM_001361483.2;Dbxref=GeneID:66627,GenBank:NM_001361483.2,MGI:MGI:1913877;gbkey=mRNA;gene=Ogfod2;product=2-oxoglutarate and iron-dependent oxygenase domain containing 2%2C transcript variant 4;transcript_id=NM_001361483.2;extra_copy_number=0
CM058245.1	Liftoff	exon	125638686	125638785	.	+	.	ID=exon-NM_001361483.2-4;Parent=rna-NM_001361483.2;Dbxref=GeneID:66627,GenBank:NM_001361483.2,MGI:MGI:1913877;gbkey=mRNA;gene=Ogfod2;product=2-oxoglutarate and iron-dependent oxygenase domain containing 2%2C transcript variant 4;transcript_id=NM_001361483.2;extra_copy_number=0
CM058245.1	Liftoff	exon	125639736	125639902	.	+	.	ID=exon-NM_001361483.2-5;Parent=rna-NM_001361483.2;Dbxref=GeneID:66627,GenBank:NM_001361483.2,MGI:MGI:1913877;gbkey=mRNA;gene=Ogfod2;product=2-oxoglutarate and iron-dependent oxygenase domain containing 2%2C transcript variant 4;transcript_id=NM_001361483.2;extra_copy_number=0
CM058245.1	Liftoff	exon	125639972	125640737	.	+	.	ID=exon-NM_001361483.2-6;Parent=rna-NM_001361483.2;Dbxref=GeneID:66627,GenBank:NM_001361483.2,MGI:MGI:1913877;gbkey=mRNA;gene=Ogfod2;product=2-oxoglutarate and iron-dependent oxygenase domain containing 2%2C transcript variant 4;transcript_id=NM_001361483.2;extra_copy_number=0
CM058245.1	Liftoff	CDS	125637595	125637723	.	+	.	ID=cds-NP_001348412.1;Parent=rna-NM_001361483.2;Dbxref=GeneID:66627,GenBank:NP_001348412.1,MGI:MGI:1913877;Name=NP_001348412.1;Note=isoform 4 is encoded by transcript variant 4;gbkey=CDS;gene=Ogfod2;product=2-oxoglutarate and iron-dependent oxygenase domain-containing protein 2 isoform 4;protein_id=NP_001348412.1;extra_copy_number=0
CM058245.1	Liftoff	CDS	125638046	125638102	.	+	.	ID=cds-NP_001348412.1;Parent=rna-NM_001361483.2;Dbxref=GeneID:66627,GenBank:NP_001348412.1,MGI:MGI:1913877;Name=NP_001348412.1;Note=isoform 4 is encoded by transcript variant 4;gbkey=CDS;gene=Ogfod2;product=2-oxoglutarate and iron-dependent oxygenase domain-containing protein 2 isoform 4;protein_id=NP_001348412.1;extra_copy_number=0
CM058245.1	Liftoff	CDS	125638475	125638588	.	+	.	ID=cds-NP_001348412.1;Parent=rna-NM_001361483.2;Dbxref=GeneID:66627,GenBank:NP_001348412.1,MGI:MGI:1913877;Name=NP_001348412.1;Note=isoform 4 is encoded by transcript variant 4;gbkey=CDS;gene=Ogfod2;product=2-oxoglutarate and iron-dependent oxygenase domain-containing protein 2 isoform 4;protein_id=NP_001348412.1;extra_copy_number=0
CM058245.1	Liftoff	CDS	125638686	125638785	.	+	.	ID=cds-NP_001348412.1;Parent=rna-NM_001361483.2;Dbxref=GeneID:66627,GenBank:NP_001348412.1,MGI:MGI:1913877;Name=NP_001348412.1;Note=isoform 4 is encoded by transcript variant 4;gbkey=CDS;gene=Ogfod2;product=2-oxoglutarate and iron-dependent oxygenase domain-containing protein 2 isoform 4;protein_id=NP_001348412.1;extra_copy_number=0
CM058245.1	Liftoff	CDS	125639736	125639902	.	+	.	ID=cds-NP_001348412.1;Parent=rna-NM_001361483.2;Dbxref=GeneID:66627,GenBank:NP_001348412.1,MGI:MGI:1913877;Name=NP_001348412.1;Note=isoform 4 is encoded by transcript variant 4;gbkey=CDS;gene=Ogfod2;product=2-oxoglutarate and iron-dependent oxygenase domain-containing protein 2 isoform 4;protein_id=NP_001348412.1;extra_copy_number=0
CM058245.1	Liftoff	CDS	125639972	125640235	.	+	.	ID=cds-NP_001348412.1;Parent=rna-NM_001361483.2;Dbxref=GeneID:66627,GenBank:NP_001348412.1,MGI:MGI:1913877;Name=NP_001348412.1;Note=isoform 4 is encoded by transcript variant 4;gbkey=CDS;gene=Ogfod2;product=2-oxoglutarate and iron-dependent oxygenase domain-containing protein 2 isoform 4;protein_id=NP_001348412.1;extra_copy_number=0
CM058245.1	Liftoff	mRNA	125637578	125640737	.	+	.	ID=rna-NM_025671.4;Parent=gene-Ogfod2;Dbxref=GeneID:66627,GenBank:NM_025671.4,MGI:MGI:1913877;Name=NM_025671.4;gbkey=mRNA;gene=Ogfod2;product=2-oxoglutarate and iron-dependent oxygenase domain containing 2%2C transcript variant 1;tag=RefSeq Select;transcript_id=NM_025671.4;matches_ref_protein=True;valid_ORF=True;extra_copy_number=0
CM058245.1	Liftoff	exon	125637578	125637723	.	+	.	ID=exon-NM_025671.4-1;Parent=rna-NM_025671.4;Dbxref=GeneID:66627,GenBank:NM_025671.4,MGI:MGI:1913877;gbkey=mRNA;gene=Ogfod2;product=2-oxoglutarate and iron-dependent oxygenase domain containing 2%2C transcript variant 1;tag=RefSeq Select;transcript_id=NM_025671.4;extra_copy_number=0
CM058245.1	Liftoff	exon	125638046	125638102	.	+	.	ID=exon-NM_025671.4-2;Parent=rna-NM_025671.4;Dbxref=GeneID:66627,GenBank:NM_025671.4,MGI:MGI:1913877;gbkey=mRNA;gene=Ogfod2;product=2-oxoglutarate and iron-dependent oxygenase domain containing 2%2C transcript variant 1;tag=RefSeq Select;transcript_id=NM_025671.4;extra_copy_number=0
CM058245.1	Liftoff	exon	125638475	125638588	.	+	.	ID=exon-NM_025671.4-3;Parent=rna-NM_025671.4;Dbxref=GeneID:66627,GenBank:NM_025671.4,MGI:MGI:1913877;gbkey=mRNA;gene=Ogfod2;product=2-oxoglutarate and iron-dependent oxygenase domain containing 2%2C transcript variant 1;tag=RefSeq Select;transcript_id=NM_025671.4;extra_copy_number=0
CM058245.1	Liftoff	exon	125638686	125638785	.	+	.	ID=exon-NM_025671.4-4;Parent=rna-NM_025671.4;Dbxref=GeneID:66627,GenBank:NM_025671.4,MGI:MGI:1913877;gbkey=mRNA;gene=Ogfod2;product=2-oxoglutarate and iron-dependent oxygenase domain containing 2%2C transcript variant 1;tag=RefSeq Select;transcript_id=NM_025671.4;extra_copy_number=0
CM058245.1	Liftoff	exon	125639322	125639449	.	+	.	ID=exon-NM_025671.4-5;Parent=rna-NM_025671.4;Dbxref=GeneID:66627,GenBank:NM_025671.4,MGI:MGI:1913877;gbkey=mRNA;gene=Ogfod2;product=2-oxoglutarate and iron-dependent oxygenase domain containing 2%2C transcript variant 1;tag=RefSeq Select;transcript_id=NM_025671.4;extra_copy_number=0
CM058245.1	Liftoff	exon	125639645	125639902	.	+	.	ID=exon-NM_025671.4-6;Parent=rna-NM_025671.4;Dbxref=GeneID:66627,GenBank:NM_025671.4,MGI:MGI:1913877;gbkey=mRNA;gene=Ogfod2;product=2-oxoglutarate and iron-dependent oxygenase domain containing 2%2C transcript variant 1;tag=RefSeq Select;transcript_id=NM_025671.4;extra_copy_number=0
CM058245.1	Liftoff	exon	125639972	125640737	.	+	.	ID=exon-NM_025671.4-7;Parent=rna-NM_025671.4;Dbxref=GeneID:66627,GenBank:NM_025671.4,MGI:MGI:1913877;gbkey=mRNA;gene=Ogfod2;product=2-oxoglutarate and iron-dependent oxygenase domain containing 2%2C transcript variant 1;tag=RefSeq Select;transcript_id=NM_025671.4;extra_copy_number=0
CM058245.1	Liftoff	CDS	125637595	125637723	.	+	.	ID=cds-NP_079947.1;Parent=rna-NM_025671.4;Dbxref=CCDS:CCDS19672.1,GeneID:66627,GenBank:NP_079947.1,MGI:MGI:1913877;Name=NP_079947.1;Note=isoform 1 is encoded by transcript variant 1;gbkey=CDS;gene=Ogfod2;product=2-oxoglutarate and iron-dependent oxygenase domain-containing protein 2 isoform 1;protein_id=NP_079947.1;tag=RefSeq Select;extra_copy_number=0
CM058245.1	Liftoff	CDS	125638046	125638102	.	+	.	ID=cds-NP_079947.1;Parent=rna-NM_025671.4;Dbxref=CCDS:CCDS19672.1,GeneID:66627,GenBank:NP_079947.1,MGI:MGI:1913877;Name=NP_079947.1;Note=isoform 1 is encoded by transcript variant 1;gbkey=CDS;gene=Ogfod2;product=2-oxoglutarate and iron-dependent oxygenase domain-containing protein 2 isoform 1;protein_id=NP_079947.1;tag=RefSeq Select;extra_copy_number=0
CM058245.1	Liftoff	CDS	125638475	125638588	.	+	.	ID=cds-NP_079947.1;Parent=rna-NM_025671.4;Dbxref=CCDS:CCDS19672.1,GeneID:66627,GenBank:NP_079947.1,MGI:MGI:1913877;Name=NP_079947.1;Note=isoform 1 is encoded by transcript variant 1;gbkey=CDS;gene=Ogfod2;product=2-oxoglutarate and iron-dependent oxygenase domain-containing protein 2 isoform 1;protein_id=NP_079947.1;tag=RefSeq Select;extra_copy_number=0
CM058245.1	Liftoff	CDS	125638686	125638785	.	+	.	ID=cds-NP_079947.1;Parent=rna-NM_025671.4;Dbxref=CCDS:CCDS19672.1,GeneID:66627,GenBank:NP_079947.1,MGI:MGI:1913877;Name=NP_079947.1;Note=isoform 1 is encoded by transcript variant 1;gbkey=CDS;gene=Ogfod2;product=2-oxoglutarate and iron-dependent oxygenase domain-containing protein 2 isoform 1;protein_id=NP_079947.1;tag=RefSeq Select;extra_copy_number=0
CM058245.1	Liftoff	CDS	125639322	125639449	.	+	.	ID=cds-NP_079947.1;Parent=rna-NM_025671.4;Dbxref=CCDS:CCDS19672.1,GeneID:66627,GenBank:NP_079947.1,MGI:MGI:1913877;Name=NP_079947.1;Note=isoform 1 is encoded by transcript variant 1;gbkey=CDS;gene=Ogfod2;product=2-oxoglutarate and iron-dependent oxygenase domain-containing protein 2 isoform 1;protein_id=NP_079947.1;tag=RefSeq Select;extra_copy_number=0
CM058245.1	Liftoff	CDS	125639645	125639902	.	+	.	ID=cds-NP_079947.1;Parent=rna-NM_025671.4;Dbxref=CCDS:CCDS19672.1,GeneID:66627,GenBank:NP_079947.1,MGI:MGI:1913877;Name=NP_079947.1;Note=isoform 1 is encoded by transcript variant 1;gbkey=CDS;gene=Ogfod2;product=2-oxoglutarate and iron-dependent oxygenase domain-containing protein 2 isoform 1;protein_id=NP_079947.1;tag=RefSeq Select;extra_copy_number=0
CM058245.1	Liftoff	CDS	125639972	125640235	.	+	.	ID=cds-NP_079947.1;Parent=rna-NM_025671.4;Dbxref=CCDS:CCDS19672.1,GeneID:66627,GenBank:NP_079947.1,MGI:MGI:1913877;Name=NP_079947.1;Note=isoform 1 is encoded by transcript variant 1;gbkey=CDS;gene=Ogfod2;product=2-oxoglutarate and iron-dependent oxygenase domain-containing protein 2 isoform 1;protein_id=NP_079947.1;tag=RefSeq Select;extra_copy_number=0
CM058245.1	Liftoff	mRNA	125638220	125640738	.	+	.	ID=rna-XM_030254762.2;Parent=gene-Ogfod2;Dbxref=GeneID:66627,GenBank:XM_030254762.2,MGI:MGI:1913877;Name=XM_030254762.2;gbkey=mRNA;gene=Ogfod2;model_evidence=Supporting evidence includes similarity to: 1 mRNA%2C 13 ESTs%2C 2 Proteins%2C 189 long SRA reads%2C and 100%25 coverage of the annotated genomic feature by RNAseq alignments%2C including 54 samples with support for all annotated introns;product=2-oxoglutarate and iron-dependent oxygenase domain containing 2%2C transcript variant X1;transcript_id=XM_030254762.2;matches_ref_protein=True;valid_ORF=True;extra_copy_number=0
CM058245.1	Liftoff	exon	125638220	125638588	.	+	.	ID=exon-XM_030254762.2-1;Parent=rna-XM_030254762.2;Dbxref=GeneID:66627,GenBank:XM_030254762.2,MGI:MGI:1913877;gbkey=mRNA;gene=Ogfod2;product=2-oxoglutarate and iron-dependent oxygenase domain containing 2%2C transcript variant X1;transcript_id=XM_030254762.2;extra_copy_number=0
CM058245.1	Liftoff	exon	125638686	125638785	.	+	.	ID=exon-XM_030254762.2-2;Parent=rna-XM_030254762.2;Dbxref=GeneID:66627,GenBank:XM_030254762.2,MGI:MGI:1913877;gbkey=mRNA;gene=Ogfod2;product=2-oxoglutarate and iron-dependent oxygenase domain containing 2%2C transcript variant X1;transcript_id=XM_030254762.2;extra_copy_number=0
CM058245.1	Liftoff	exon	125639645	125639902	.	+	.	ID=exon-XM_030254762.2-3;Parent=rna-XM_030254762.2;Dbxref=GeneID:66627,GenBank:XM_030254762.2,MGI:MGI:1913877;gbkey=mRNA;gene=Ogfod2;product=2-oxoglutarate and iron-dependent oxygenase domain containing 2%2C transcript variant X1;transcript_id=XM_030254762.2;extra_copy_number=0
CM058245.1	Liftoff	exon	125639972	125640738	.	+	.	ID=exon-XM_030254762.2-4;Parent=rna-XM_030254762.2;Dbxref=GeneID:66627,GenBank:XM_030254762.2,MGI:MGI:1913877;gbkey=mRNA;gene=Ogfod2;product=2-oxoglutarate and iron-dependent oxygenase domain containing 2%2C transcript variant X1;transcript_id=XM_030254762.2;extra_copy_number=0
CM058245.1	Liftoff	CDS	125638413	125638588	.	+	.	ID=cds-XP_030110622.1;Parent=rna-XM_030254762.2;Dbxref=GeneID:66627,GenBank:XP_030110622.1,MGI:MGI:1913877;Name=XP_030110622.1;gbkey=CDS;gene=Ogfod2;product=2-oxoglutarate and iron-dependent oxygenase domain-containing protein 2 isoform X1;protein_id=XP_030110622.1;extra_copy_number=0
CM058245.1	Liftoff	CDS	125638686	125638785	.	+	.	ID=cds-XP_030110622.1;Parent=rna-XM_030254762.2;Dbxref=GeneID:66627,GenBank:XP_030110622.1,MGI:MGI:1913877;Name=XP_030110622.1;gbkey=CDS;gene=Ogfod2;product=2-oxoglutarate and iron-dependent oxygenase domain-containing protein 2 isoform X1;protein_id=XP_030110622.1;extra_copy_number=0
CM058245.1	Liftoff	CDS	125639645	125639902	.	+	.	ID=cds-XP_030110622.1;Parent=rna-XM_030254762.2;Dbxref=GeneID:66627,GenBank:XP_030110622.1,MGI:MGI:1913877;Name=XP_030110622.1;gbkey=CDS;gene=Ogfod2;product=2-oxoglutarate and iron-dependent oxygenase domain-containing protein 2 isoform X1;protein_id=XP_030110622.1;extra_copy_number=0
CM058245.1	Liftoff	CDS	125639972	125640235	.	+	.	ID=cds-XP_030110622.1;Parent=rna-XM_030254762.2;Dbxref=GeneID:66627,GenBank:XP_030110622.1,MGI:MGI:1913877;Name=XP_030110622.1;gbkey=CDS;gene=Ogfod2;product=2-oxoglutarate and iron-dependent oxygenase domain-containing protein 2 isoform X1;protein_id=XP_030110622.1;extra_copy_number=0
CM058245.1	Liftoff	gene	125641366	125643453	.	+	.	ID=gene-Arl6ip4;Dbxref=GeneID:65105,MGI:MGI:1929500;Name=Arl6ip4;description=ADP-ribosylation factor-like 6 interacting protein 4;gbkey=Gene;gene=Arl6ip4;gene_biotype=protein_coding;gene_synonym=Aip-4,Srp25;coverage=1.0;sequence_ID=1.0;valid_ORFs=1;extra_copy_number=0;copy_num_ID=gene-Arl6ip4_0
CM058245.1	Liftoff	mRNA	125641366	125643453	.	+	.	ID=rna-NM_144509.2;Parent=gene-Arl6ip4;Dbxref=GeneID:65105,GenBank:NM_144509.2,MGI:MGI:1929500;Name=NM_144509.2;gbkey=mRNA;gene=Arl6ip4;product=ADP-ribosylation factor-like 6 interacting protein 4;tag=RefSeq Select;transcript_id=NM_144509.2;matches_ref_protein=True;valid_ORF=True;extra_copy_number=0
CM058245.1	Liftoff	exon	125641366	125641869	.	+	.	ID=exon-NM_144509.2-1;Parent=rna-NM_144509.2;Dbxref=GeneID:65105,GenBank:NM_144509.2,MGI:MGI:1929500;gbkey=mRNA;gene=Arl6ip4;product=ADP-ribosylation factor-like 6 interacting protein 4;tag=RefSeq Select;transcript_id=NM_144509.2;extra_copy_number=0
CM058245.1	Liftoff	exon	125642173	125642451	.	+	.	ID=exon-NM_144509.2-2;Parent=rna-NM_144509.2;Dbxref=GeneID:65105,GenBank:NM_144509.2,MGI:MGI:1929500;gbkey=mRNA;gene=Arl6ip4;product=ADP-ribosylation factor-like 6 interacting protein 4;tag=RefSeq Select;transcript_id=NM_144509.2;extra_copy_number=0
CM058245.1	Liftoff	exon	125642529	125642646	.	+	.	ID=exon-NM_144509.2-3;Parent=rna-NM_144509.2;Dbxref=GeneID:65105,GenBank:NM_144509.2,MGI:MGI:1929500;gbkey=mRNA;gene=Arl6ip4;product=ADP-ribosylation factor-like 6 interacting protein 4;tag=RefSeq Select;transcript_id=NM_144509.2;extra_copy_number=0
CM058245.1	Liftoff	exon	125643088	125643157	.	+	.	ID=exon-NM_144509.2-4;Parent=rna-NM_144509.2;Dbxref=GeneID:65105,GenBank:NM_144509.2,MGI:MGI:1929500;gbkey=mRNA;gene=Arl6ip4;product=ADP-ribosylation factor-like 6 interacting protein 4;tag=RefSeq Select;transcript_id=NM_144509.2;extra_copy_number=0
CM058245.1	Liftoff	exon	125643243	125643453	.	+	.	ID=exon-NM_144509.2-5;Parent=rna-NM_144509.2;Dbxref=GeneID:65105,GenBank:NM_144509.2,MGI:MGI:1929500;gbkey=mRNA;gene=Arl6ip4;product=ADP-ribosylation factor-like 6 interacting protein 4;tag=RefSeq Select;transcript_id=NM_144509.2;extra_copy_number=0
CM058245.1	Liftoff	CDS	125641704	125641869	.	+	.	ID=cds-NP_653092.1;Parent=rna-NM_144509.2;Dbxref=CCDS:CCDS19673.1,GeneID:65105,GenBank:NP_653092.1,MGI:MGI:1929500;Name=NP_653092.1;gbkey=CDS;gene=Arl6ip4;product=ADP-ribosylation factor-like protein 6-interacting protein 4;protein_id=NP_653092.1;tag=RefSeq Select;extra_copy_number=0
CM058245.1	Liftoff	CDS	125642173	125642451	.	+	.	ID=cds-NP_653092.1;Parent=rna-NM_144509.2;Dbxref=CCDS:CCDS19673.1,GeneID:65105,GenBank:NP_653092.1,MGI:MGI:1929500;Name=NP_653092.1;gbkey=CDS;gene=Arl6ip4;product=ADP-ribosylation factor-like protein 6-interacting protein 4;protein_id=NP_653092.1;tag=RefSeq Select;extra_copy_number=0
CM058245.1	Liftoff	CDS	125642529	125642646	.	+	.	ID=cds-NP_653092.1;Parent=rna-NM_144509.2;Dbxref=CCDS:CCDS19673.1,GeneID:65105,GenBank:NP_653092.1,MGI:MGI:1929500;Name=NP_653092.1;gbkey=CDS;gene=Arl6ip4;product=ADP-ribosylation factor-like protein 6-interacting protein 4;protein_id=NP_653092.1;tag=RefSeq Select;extra_copy_number=0
CM058245.1	Liftoff	CDS	125643088	125643157	.	+	.	ID=cds-NP_653092.1;Parent=rna-NM_144509.2;Dbxref=CCDS:CCDS19673.1,GeneID:65105,GenBank:NP_653092.1,MGI:MGI:1929500;Name=NP_653092.1;gbkey=CDS;gene=Arl6ip4;product=ADP-ribosylation factor-like protein 6-interacting protein 4;protein_id=NP_653092.1;tag=RefSeq Select;extra_copy_number=0
CM058245.1	Liftoff	CDS	125643243	125643299	.	+	.	ID=cds-NP_653092.1;Parent=rna-NM_144509.2;Dbxref=CCDS:CCDS19673.1,GeneID:65105,GenBank:NP_653092.1,MGI:MGI:1929500;Name=NP_653092.1;gbkey=CDS;gene=Arl6ip4;product=ADP-ribosylation factor-like protein 6-interacting protein 4;protein_id=NP_653092.1;tag=RefSeq Select;extra_copy_number=0
CM058245.1	Liftoff	gene	125643947	125775185	.	-	.	ID=gene-Pitpnm2;Dbxref=GeneID:19679,MGI:MGI:1336192;Name=Pitpnm2;description=phosphatidylinositol transfer protein%2C membrane-associated 2;gbkey=Gene;gene=Pitpnm2;gene_biotype=protein_coding;gene_synonym=mKIAA1457,NIR3,Rdgb2,RDGBA2;coverage=1.0;sequence_ID=1.0;valid_ORFs=16;extra_copy_number=0;copy_num_ID=gene-Pitpnm2_0
CM058245.1	Liftoff	mRNA	125643947	125712448	.	-	.	ID=rna-NM_001289472.1;Parent=gene-Pitpnm2;Dbxref=GeneID:19679,GenBank:NM_001289472.1,MGI:MGI:1336192;Name=NM_001289472.1;gbkey=mRNA;gene=Pitpnm2;product=phosphatidylinositol transfer protein%2C membrane-associated 2%2C transcript variant 2;transcript_id=NM_001289472.1;matches_ref_protein=True;valid_ORF=True;extra_copy_number=0
CM058245.1	Liftoff	exon	125643947	125646844	.	-	.	ID=exon-NM_001289472.1-25;Parent=rna-NM_001289472.1;Dbxref=GeneID:19679,GenBank:NM_001289472.1,MGI:MGI:1336192;gbkey=mRNA;gene=Pitpnm2;product=phosphatidylinositol transfer protein%2C membrane-associated 2%2C transcript variant 2;transcript_id=NM_001289472.1;extra_copy_number=0
CM058245.1	Liftoff	exon	125646926	125647054	.	-	.	ID=exon-NM_001289472.1-24;Parent=rna-NM_001289472.1;Dbxref=GeneID:19679,GenBank:NM_001289472.1,MGI:MGI:1336192;gbkey=mRNA;gene=Pitpnm2;product=phosphatidylinositol transfer protein%2C membrane-associated 2%2C transcript variant 2;transcript_id=NM_001289472.1;extra_copy_number=0
CM058245.1	Liftoff	exon	125647131	125647314	.	-	.	ID=exon-NM_001289472.1-23;Parent=rna-NM_001289472.1;Dbxref=GeneID:19679,GenBank:NM_001289472.1,MGI:MGI:1336192;gbkey=mRNA;gene=Pitpnm2;product=phosphatidylinositol transfer protein%2C membrane-associated 2%2C transcript variant 2;transcript_id=NM_001289472.1;extra_copy_number=0
CM058245.1	Liftoff	exon	125647828	125647977	.	-	.	ID=exon-NM_001289472.1-22;Parent=rna-NM_001289472.1;Dbxref=GeneID:19679,GenBank:NM_001289472.1,MGI:MGI:1336192;gbkey=mRNA;gene=Pitpnm2;product=phosphatidylinositol transfer protein%2C membrane-associated 2%2C transcript variant 2;transcript_id=NM_001289472.1;extra_copy_number=0
CM058245.1	Liftoff	exon	125648147	125648295	.	-	.	ID=exon-NM_001289472.1-21;Parent=rna-NM_001289472.1;Dbxref=GeneID:19679,GenBank:NM_001289472.1,MGI:MGI:1336192;gbkey=mRNA;gene=Pitpnm2;product=phosphatidylinositol transfer protein%2C membrane-associated 2%2C transcript variant 2;transcript_id=NM_001289472.1;extra_copy_number=0
CM058245.1	Liftoff	exon	125648383	125648499	.	-	.	ID=exon-NM_001289472.1-20;Parent=rna-NM_001289472.1;Dbxref=GeneID:19679,GenBank:NM_001289472.1,MGI:MGI:1336192;gbkey=mRNA;gene=Pitpnm2;product=phosphatidylinositol transfer protein%2C membrane-associated 2%2C transcript variant 2;transcript_id=NM_001289472.1;extra_copy_number=0
CM058245.1	Liftoff	exon	125648801	125648917	.	-	.	ID=exon-NM_001289472.1-19;Parent=rna-NM_001289472.1;Dbxref=GeneID:19679,GenBank:NM_001289472.1,MGI:MGI:1336192;gbkey=mRNA;gene=Pitpnm2;product=phosphatidylinositol transfer protein%2C membrane-associated 2%2C transcript variant 2;transcript_id=NM_001289472.1;extra_copy_number=0
CM058245.1	Liftoff	exon	125649197	125649345	.	-	.	ID=exon-NM_001289472.1-18;Parent=rna-NM_001289472.1;Dbxref=GeneID:19679,GenBank:NM_001289472.1,MGI:MGI:1336192;gbkey=mRNA;gene=Pitpnm2;product=phosphatidylinositol transfer protein%2C membrane-associated 2%2C transcript variant 2;transcript_id=NM_001289472.1;extra_copy_number=0
CM058245.1	Liftoff	exon	125650056	125650217	.	-	.	ID=exon-NM_001289472.1-17;Parent=rna-NM_001289472.1;Dbxref=GeneID:19679,GenBank:NM_001289472.1,MGI:MGI:1336192;gbkey=mRNA;gene=Pitpnm2;product=phosphatidylinositol transfer protein%2C membrane-associated 2%2C transcript variant 2;transcript_id=NM_001289472.1;extra_copy_number=0
CM058245.1	Liftoff	exon	125650557	125650721	.	-	.	ID=exon-NM_001289472.1-16;Parent=rna-NM_001289472.1;Dbxref=GeneID:19679,GenBank:NM_001289472.1,MGI:MGI:1336192;gbkey=mRNA;gene=Pitpnm2;product=phosphatidylinositol transfer protein%2C membrane-associated 2%2C transcript variant 2;transcript_id=NM_001289472.1;extra_copy_number=0
CM058245.1	Liftoff	exon	125652435	125652605	.	-	.	ID=exon-NM_001289472.1-15;Parent=rna-NM_001289472.1;Dbxref=GeneID:19679,GenBank:NM_001289472.1,MGI:MGI:1336192;gbkey=mRNA;gene=Pitpnm2;product=phosphatidylinositol transfer protein%2C membrane-associated 2%2C transcript variant 2;transcript_id=NM_001289472.1;extra_copy_number=0
CM058245.1	Liftoff	exon	125653861	125654039	.	-	.	ID=exon-NM_001289472.1-14;Parent=rna-NM_001289472.1;Dbxref=GeneID:19679,GenBank:NM_001289472.1,MGI:MGI:1336192;gbkey=mRNA;gene=Pitpnm2;product=phosphatidylinositol transfer protein%2C membrane-associated 2%2C transcript variant 2;transcript_id=NM_001289472.1;extra_copy_number=0
CM058245.1	Liftoff	exon	125654422	125654660	.	-	.	ID=exon-NM_001289472.1-13;Parent=rna-NM_001289472.1;Dbxref=GeneID:19679,GenBank:NM_001289472.1,MGI:MGI:1336192;gbkey=mRNA;gene=Pitpnm2;product=phosphatidylinositol transfer protein%2C membrane-associated 2%2C transcript variant 2;transcript_id=NM_001289472.1;extra_copy_number=0
CM058245.1	Liftoff	exon	125655465	125655584	.	-	.	ID=exon-NM_001289472.1-12;Parent=rna-NM_001289472.1;Dbxref=GeneID:19679,GenBank:NM_001289472.1,MGI:MGI:1336192;gbkey=mRNA;gene=Pitpnm2;product=phosphatidylinositol transfer protein%2C membrane-associated 2%2C transcript variant 2;transcript_id=NM_001289472.1;extra_copy_number=0
CM058245.1	Liftoff	exon	125655729	125655918	.	-	.	ID=exon-NM_001289472.1-11;Parent=rna-NM_001289472.1;Dbxref=GeneID:19679,GenBank:NM_001289472.1,MGI:MGI:1336192;gbkey=mRNA;gene=Pitpnm2;product=phosphatidylinositol transfer protein%2C membrane-associated 2%2C transcript variant 2;transcript_id=NM_001289472.1;extra_copy_number=0
CM058245.1	Liftoff	exon	125656353	125656600	.	-	.	ID=exon-NM_001289472.1-10;Parent=rna-NM_001289472.1;Dbxref=GeneID:19679,GenBank:NM_001289472.1,MGI:MGI:1336192;gbkey=mRNA;gene=Pitpnm2;product=phosphatidylinositol transfer protein%2C membrane-associated 2%2C transcript variant 2;transcript_id=NM_001289472.1;extra_copy_number=0
CM058245.1	Liftoff	exon	125658426	125658496	.	-	.	ID=exon-NM_001289472.1-9;Parent=rna-NM_001289472.1;Dbxref=GeneID:19679,GenBank:NM_001289472.1,MGI:MGI:1336192;gbkey=mRNA;gene=Pitpnm2;product=phosphatidylinositol transfer protein%2C membrane-associated 2%2C transcript variant 2;transcript_id=NM_001289472.1;extra_copy_number=0
CM058245.1	Liftoff	exon	125658623	125658727	.	-	.	ID=exon-NM_001289472.1-8;Parent=rna-NM_001289472.1;Dbxref=GeneID:19679,GenBank:NM_001289472.1,MGI:MGI:1336192;gbkey=mRNA;gene=Pitpnm2;product=phosphatidylinositol transfer protein%2C membrane-associated 2%2C transcript variant 2;transcript_id=NM_001289472.1;extra_copy_number=0
CM058245.1	Liftoff	exon	125660406	125660501	.	-	.	ID=exon-NM_001289472.1-7;Parent=rna-NM_001289472.1;Dbxref=GeneID:19679,GenBank:NM_001289472.1,MGI:MGI:1336192;gbkey=mRNA;gene=Pitpnm2;product=phosphatidylinositol transfer protein%2C membrane-associated 2%2C transcript variant 2;transcript_id=NM_001289472.1;extra_copy_number=0
CM058245.1	Liftoff	exon	125661360	125661659	.	-	.	ID=exon-NM_001289472.1-6;Parent=rna-NM_001289472.1;Dbxref=GeneID:19679,GenBank:NM_001289472.1,MGI:MGI:1336192;gbkey=mRNA;gene=Pitpnm2;product=phosphatidylinositol transfer protein%2C membrane-associated 2%2C transcript variant 2;transcript_id=NM_001289472.1;extra_copy_number=0
CM058245.1	Liftoff	exon	125665782	125666009	.	-	.	ID=exon-NM_001289472.1-5;Parent=rna-NM_001289472.1;Dbxref=GeneID:19679,GenBank:NM_001289472.1,MGI:MGI:1336192;gbkey=mRNA;gene=Pitpnm2;product=phosphatidylinositol transfer protein%2C membrane-associated 2%2C transcript variant 2;transcript_id=NM_001289472.1;extra_copy_number=0
CM058245.1	Liftoff	exon	125667327	125667448	.	-	.	ID=exon-NM_001289472.1-4;Parent=rna-NM_001289472.1;Dbxref=GeneID:19679,GenBank:NM_001289472.1,MGI:MGI:1336192;gbkey=mRNA;gene=Pitpnm2;product=phosphatidylinositol transfer protein%2C membrane-associated 2%2C transcript variant 2;transcript_id=NM_001289472.1;extra_copy_number=0
CM058245.1	Liftoff	exon	125668691	125668905	.	-	.	ID=exon-NM_001289472.1-3;Parent=rna-NM_001289472.1;Dbxref=GeneID:19679,GenBank:NM_001289472.1,MGI:MGI:1336192;gbkey=mRNA;gene=Pitpnm2;product=phosphatidylinositol transfer protein%2C membrane-associated 2%2C transcript variant 2;transcript_id=NM_001289472.1;extra_copy_number=0
CM058245.1	Liftoff	exon	125677804	125677979	.	-	.	ID=exon-NM_001289472.1-2;Parent=rna-NM_001289472.1;Dbxref=GeneID:19679,GenBank:NM_001289472.1,MGI:MGI:1336192;gbkey=mRNA;gene=Pitpnm2;product=phosphatidylinositol transfer protein%2C membrane-associated 2%2C transcript variant 2;transcript_id=NM_001289472.1;extra_copy_number=0
CM058245.1	Liftoff	exon	125712205	125712448	.	-	.	ID=exon-NM_001289472.1-1;Parent=rna-NM_001289472.1;Dbxref=GeneID:19679,GenBank:NM_001289472.1,MGI:MGI:1336192;gbkey=mRNA;gene=Pitpnm2;product=phosphatidylinositol transfer protein%2C membrane-associated 2%2C transcript variant 2;transcript_id=NM_001289472.1;extra_copy_number=0
CM058245.1	Liftoff	CDS	125646521	125646844	.	-	.	ID=cds-NP_001276401.1;Parent=rna-NM_001289472.1;Dbxref=CCDS:CCDS71669.1,GeneID:19679,GenBank:NP_001276401.1,MGI:MGI:1336192;Name=NP_001276401.1;Note=isoform 2 is encoded by transcript variant 2;gbkey=CDS;gene=Pitpnm2;product=membrane-associated phosphatidylinositol transfer protein 2 isoform 2;protein_id=NP_001276401.1;extra_copy_number=0
CM058245.1	Liftoff	CDS	125646926	125647054	.	-	.	ID=cds-NP_001276401.1;Parent=rna-NM_001289472.1;Dbxref=CCDS:CCDS71669.1,GeneID:19679,GenBank:NP_001276401.1,MGI:MGI:1336192;Name=NP_001276401.1;Note=isoform 2 is encoded by transcript variant 2;gbkey=CDS;gene=Pitpnm2;product=membrane-associated phosphatidylinositol transfer protein 2 isoform 2;protein_id=NP_001276401.1;extra_copy_number=0
CM058245.1	Liftoff	CDS	125647131	125647314	.	-	.	ID=cds-NP_001276401.1;Parent=rna-NM_001289472.1;Dbxref=CCDS:CCDS71669.1,GeneID:19679,GenBank:NP_001276401.1,MGI:MGI:1336192;Name=NP_001276401.1;Note=isoform 2 is encoded by transcript variant 2;gbkey=CDS;gene=Pitpnm2;product=membrane-associated phosphatidylinositol transfer protein 2 isoform 2;protein_id=NP_001276401.1;extra_copy_number=0
CM058245.1	Liftoff	CDS	125647828	125647977	.	-	.	ID=cds-NP_001276401.1;Parent=rna-NM_001289472.1;Dbxref=CCDS:CCDS71669.1,GeneID:19679,GenBank:NP_001276401.1,MGI:MGI:1336192;Name=NP_001276401.1;Note=isoform 2 is encoded by transcript variant 2;gbkey=CDS;gene=Pitpnm2;product=membrane-associated phosphatidylinositol transfer protein 2 isoform 2;protein_id=NP_001276401.1;extra_copy_number=0
CM058245.1	Liftoff	CDS	125648147	125648295	.	-	.	ID=cds-NP_001276401.1;Parent=rna-NM_001289472.1;Dbxref=CCDS:CCDS71669.1,GeneID:19679,GenBank:NP_001276401.1,MGI:MGI:1336192;Name=NP_001276401.1;Note=isoform 2 is encoded by transcript variant 2;gbkey=CDS;gene=Pitpnm2;product=membrane-associated phosphatidylinositol transfer protein 2 isoform 2;protein_id=NP_001276401.1;extra_copy_number=0
CM058245.1	Liftoff	CDS	125648383	125648499	.	-	.	ID=cds-NP_001276401.1;Parent=rna-NM_001289472.1;Dbxref=CCDS:CCDS71669.1,GeneID:19679,GenBank:NP_001276401.1,MGI:MGI:1336192;Name=NP_001276401.1;Note=isoform 2 is encoded by transcript variant 2;gbkey=CDS;gene=Pitpnm2;product=membrane-associated phosphatidylinositol transfer protein 2 isoform 2;protein_id=NP_001276401.1;extra_copy_number=0
CM058245.1	Liftoff	CDS	125648801	125648917	.	-	.	ID=cds-NP_001276401.1;Parent=rna-NM_001289472.1;Dbxref=CCDS:CCDS71669.1,GeneID:19679,GenBank:NP_001276401.1,MGI:MGI:1336192;Name=NP_001276401.1;Note=isoform 2 is encoded by transcript variant 2;gbkey=CDS;gene=Pitpnm2;product=membrane-associated phosphatidylinositol transfer protein 2 isoform 2;protein_id=NP_001276401.1;extra_copy_number=0
CM058245.1	Liftoff	CDS	125649197	125649345	.	-	.	ID=cds-NP_001276401.1;Parent=rna-NM_001289472.1;Dbxref=CCDS:CCDS71669.1,GeneID:19679,GenBank:NP_001276401.1,MGI:MGI:1336192;Name=NP_001276401.1;Note=isoform 2 is encoded by transcript variant 2;gbkey=CDS;gene=Pitpnm2;product=membrane-associated phosphatidylinositol transfer protein 2 isoform 2;protein_id=NP_001276401.1;extra_copy_number=0
CM058245.1	Liftoff	CDS	125650056	125650217	.	-	.	ID=cds-NP_001276401.1;Parent=rna-NM_001289472.1;Dbxref=CCDS:CCDS71669.1,GeneID:19679,GenBank:NP_001276401.1,MGI:MGI:1336192;Name=NP_001276401.1;Note=isoform 2 is encoded by transcript variant 2;gbkey=CDS;gene=Pitpnm2;product=membrane-associated phosphatidylinositol transfer protein 2 isoform 2;protein_id=NP_001276401.1;extra_copy_number=0
CM058245.1	Liftoff	CDS	125650557	125650721	.	-	.	ID=cds-NP_001276401.1;Parent=rna-NM_001289472.1;Dbxref=CCDS:CCDS71669.1,GeneID:19679,GenBank:NP_001276401.1,MGI:MGI:1336192;Name=NP_001276401.1;Note=isoform 2 is encoded by transcript variant 2;gbkey=CDS;gene=Pitpnm2;product=membrane-associated phosphatidylinositol transfer protein 2 isoform 2;protein_id=NP_001276401.1;extra_copy_number=0
CM058245.1	Liftoff	CDS	125652435	125652605	.	-	.	ID=cds-NP_001276401.1;Parent=rna-NM_001289472.1;Dbxref=CCDS:CCDS71669.1,GeneID:19679,GenBank:NP_001276401.1,MGI:MGI:1336192;Name=NP_001276401.1;Note=isoform 2 is encoded by transcript variant 2;gbkey=CDS;gene=Pitpnm2;product=membrane-associated phosphatidylinositol transfer protein 2 isoform 2;protein_id=NP_001276401.1;extra_copy_number=0
CM058245.1	Liftoff	CDS	125653861	125654039	.	-	.	ID=cds-NP_001276401.1;Parent=rna-NM_001289472.1;Dbxref=CCDS:CCDS71669.1,GeneID:19679,GenBank:NP_001276401.1,MGI:MGI:1336192;Name=NP_001276401.1;Note=isoform 2 is encoded by transcript variant 2;gbkey=CDS;gene=Pitpnm2;product=membrane-associated phosphatidylinositol transfer protein 2 isoform 2;protein_id=NP_001276401.1;extra_copy_number=0
CM058245.1	Liftoff	CDS	125654422	125654660	.	-	.	ID=cds-NP_001276401.1;Parent=rna-NM_001289472.1;Dbxref=CCDS:CCDS71669.1,GeneID:19679,GenBank:NP_001276401.1,MGI:MGI:1336192;Name=NP_001276401.1;Note=isoform 2 is encoded by transcript variant 2;gbkey=CDS;gene=Pitpnm2;product=membrane-associated phosphatidylinositol transfer protein 2 isoform 2;protein_id=NP_001276401.1;extra_copy_number=0
CM058245.1	Liftoff	CDS	125655465	125655584	.	-	.	ID=cds-NP_001276401.1;Parent=rna-NM_001289472.1;Dbxref=CCDS:CCDS71669.1,GeneID:19679,GenBank:NP_001276401.1,MGI:MGI:1336192;Name=NP_001276401.1;Note=isoform 2 is encoded by transcript variant 2;gbkey=CDS;gene=Pitpnm2;product=membrane-associated phosphatidylinositol transfer protein 2 isoform 2;protein_id=NP_001276401.1;extra_copy_number=0
CM058245.1	Liftoff	CDS	125655729	125655918	.	-	.	ID=cds-NP_001276401.1;Parent=rna-NM_001289472.1;Dbxref=CCDS:CCDS71669.1,GeneID:19679,GenBank:NP_001276401.1,MGI:MGI:1336192;Name=NP_001276401.1;Note=isoform 2 is encoded by transcript variant 2;gbkey=CDS;gene=Pitpnm2;product=membrane-associated phosphatidylinositol transfer protein 2 isoform 2;protein_id=NP_001276401.1;extra_copy_number=0
CM058245.1	Liftoff	CDS	125656353	125656600	.	-	.	ID=cds-NP_001276401.1;Parent=rna-NM_001289472.1;Dbxref=CCDS:CCDS71669.1,GeneID:19679,GenBank:NP_001276401.1,MGI:MGI:1336192;Name=NP_001276401.1;Note=isoform 2 is encoded by transcript variant 2;gbkey=CDS;gene=Pitpnm2;product=membrane-associated phosphatidylinositol transfer protein 2 isoform 2;protein_id=NP_001276401.1;extra_copy_number=0
CM058245.1	Liftoff	CDS	125658426	125658496	.	-	.	ID=cds-NP_001276401.1;Parent=rna-NM_001289472.1;Dbxref=CCDS:CCDS71669.1,GeneID:19679,GenBank:NP_001276401.1,MGI:MGI:1336192;Name=NP_001276401.1;Note=isoform 2 is encoded by transcript variant 2;gbkey=CDS;gene=Pitpnm2;product=membrane-associated phosphatidylinositol transfer protein 2 isoform 2;protein_id=NP_001276401.1;extra_copy_number=0
CM058245.1	Liftoff	CDS	125658623	125658727	.	-	.	ID=cds-NP_001276401.1;Parent=rna-NM_001289472.1;Dbxref=CCDS:CCDS71669.1,GeneID:19679,GenBank:NP_001276401.1,MGI:MGI:1336192;Name=NP_001276401.1;Note=isoform 2 is encoded by transcript variant 2;gbkey=CDS;gene=Pitpnm2;product=membrane-associated phosphatidylinositol transfer protein 2 isoform 2;protein_id=NP_001276401.1;extra_copy_number=0
CM058245.1	Liftoff	CDS	125660406	125660501	.	-	.	ID=cds-NP_001276401.1;Parent=rna-NM_001289472.1;Dbxref=CCDS:CCDS71669.1,GeneID:19679,GenBank:NP_001276401.1,MGI:MGI:1336192;Name=NP_001276401.1;Note=isoform 2 is encoded by transcript variant 2;gbkey=CDS;gene=Pitpnm2;product=membrane-associated phosphatidylinositol transfer protein 2 isoform 2;protein_id=NP_001276401.1;extra_copy_number=0
CM058245.1	Liftoff	CDS	125661360	125661659	.	-	.	ID=cds-NP_001276401.1;Parent=rna-NM_001289472.1;Dbxref=CCDS:CCDS71669.1,GeneID:19679,GenBank:NP_001276401.1,MGI:MGI:1336192;Name=NP_001276401.1;Note=isoform 2 is encoded by transcript variant 2;gbkey=CDS;gene=Pitpnm2;product=membrane-associated phosphatidylinositol transfer protein 2 isoform 2;protein_id=NP_001276401.1;extra_copy_number=0
CM058245.1	Liftoff	CDS	125665782	125666009	.	-	.	ID=cds-NP_001276401.1;Parent=rna-NM_001289472.1;Dbxref=CCDS:CCDS71669.1,GeneID:19679,GenBank:NP_001276401.1,MGI:MGI:1336192;Name=NP_001276401.1;Note=isoform 2 is encoded by transcript variant 2;gbkey=CDS;gene=Pitpnm2;product=membrane-associated phosphatidylinositol transfer protein 2 isoform 2;protein_id=NP_001276401.1;extra_copy_number=0
CM058245.1	Liftoff	CDS	125667327	125667448	.	-	.	ID=cds-NP_001276401.1;Parent=rna-NM_001289472.1;Dbxref=CCDS:CCDS71669.1,GeneID:19679,GenBank:NP_001276401.1,MGI:MGI:1336192;Name=NP_001276401.1;Note=isoform 2 is encoded by transcript variant 2;gbkey=CDS;gene=Pitpnm2;product=membrane-associated phosphatidylinositol transfer protein 2 isoform 2;protein_id=NP_001276401.1;extra_copy_number=0
CM058245.1	Liftoff	CDS	125668691	125668905	.	-	.	ID=cds-NP_001276401.1;Parent=rna-NM_001289472.1;Dbxref=CCDS:CCDS71669.1,GeneID:19679,GenBank:NP_001276401.1,MGI:MGI:1336192;Name=NP_001276401.1;Note=isoform 2 is encoded by transcript variant 2;gbkey=CDS;gene=Pitpnm2;product=membrane-associated phosphatidylinositol transfer protein 2 isoform 2;protein_id=NP_001276401.1;extra_copy_number=0
CM058245.1	Liftoff	CDS	125677804	125677881	.	-	.	ID=cds-NP_001276401.1;Parent=rna-NM_001289472.1;Dbxref=CCDS:CCDS71669.1,GeneID:19679,GenBank:NP_001276401.1,MGI:MGI:1336192;Name=NP_001276401.1;Note=isoform 2 is encoded by transcript variant 2;gbkey=CDS;gene=Pitpnm2;product=membrane-associated phosphatidylinositol transfer protein 2 isoform 2;protein_id=NP_001276401.1;extra_copy_number=0
CM058245.1	Liftoff	mRNA	125643947	125775035	.	-	.	ID=rna-NM_011256.3;Parent=gene-Pitpnm2;Dbxref=GeneID:19679,GenBank:NM_011256.3,MGI:MGI:1336192;Name=NM_011256.3;gbkey=mRNA;gene=Pitpnm2;product=phosphatidylinositol transfer protein%2C membrane-associated 2%2C transcript variant 1;tag=RefSeq Select;transcript_id=NM_011256.3;matches_ref_protein=True;valid_ORF=True;extra_copy_number=0
CM058245.1	Liftoff	exon	125643947	125646844	.	-	.	ID=exon-NM_011256.3-25;Parent=rna-NM_011256.3;Dbxref=GeneID:19679,GenBank:NM_011256.3,MGI:MGI:1336192;gbkey=mRNA;gene=Pitpnm2;product=phosphatidylinositol transfer protein%2C membrane-associated 2%2C transcript variant 1;tag=RefSeq Select;transcript_id=NM_011256.3;extra_copy_number=0
CM058245.1	Liftoff	exon	125646926	125647054	.	-	.	ID=exon-NM_011256.3-24;Parent=rna-NM_011256.3;Dbxref=GeneID:19679,GenBank:NM_011256.3,MGI:MGI:1336192;gbkey=mRNA;gene=Pitpnm2;product=phosphatidylinositol transfer protein%2C membrane-associated 2%2C transcript variant 1;tag=RefSeq Select;transcript_id=NM_011256.3;extra_copy_number=0
CM058245.1	Liftoff	exon	125647131	125647314	.	-	.	ID=exon-NM_011256.3-23;Parent=rna-NM_011256.3;Dbxref=GeneID:19679,GenBank:NM_011256.3,MGI:MGI:1336192;gbkey=mRNA;gene=Pitpnm2;product=phosphatidylinositol transfer protein%2C membrane-associated 2%2C transcript variant 1;tag=RefSeq Select;transcript_id=NM_011256.3;extra_copy_number=0
CM058245.1	Liftoff	exon	125647828	125647977	.	-	.	ID=exon-NM_011256.3-22;Parent=rna-NM_011256.3;Dbxref=GeneID:19679,GenBank:NM_011256.3,MGI:MGI:1336192;gbkey=mRNA;gene=Pitpnm2;product=phosphatidylinositol transfer protein%2C membrane-associated 2%2C transcript variant 1;tag=RefSeq Select;transcript_id=NM_011256.3;extra_copy_number=0
CM058245.1	Liftoff	exon	125648147	125648295	.	-	.	ID=exon-NM_011256.3-21;Parent=rna-NM_011256.3;Dbxref=GeneID:19679,GenBank:NM_011256.3,MGI:MGI:1336192;gbkey=mRNA;gene=Pitpnm2;product=phosphatidylinositol transfer protein%2C membrane-associated 2%2C transcript variant 1;tag=RefSeq Select;transcript_id=NM_011256.3;extra_copy_number=0
CM058245.1	Liftoff	exon	125648383	125648499	.	-	.	ID=exon-NM_011256.3-20;Parent=rna-NM_011256.3;Dbxref=GeneID:19679,GenBank:NM_011256.3,MGI:MGI:1336192;gbkey=mRNA;gene=Pitpnm2;product=phosphatidylinositol transfer protein%2C membrane-associated 2%2C transcript variant 1;tag=RefSeq Select;transcript_id=NM_011256.3;extra_copy_number=0
CM058245.1	Liftoff	exon	125648801	125648917	.	-	.	ID=exon-NM_011256.3-19;Parent=rna-NM_011256.3;Dbxref=GeneID:19679,GenBank:NM_011256.3,MGI:MGI:1336192;gbkey=mRNA;gene=Pitpnm2;product=phosphatidylinositol transfer protein%2C membrane-associated 2%2C transcript variant 1;tag=RefSeq Select;transcript_id=NM_011256.3;extra_copy_number=0
CM058245.1	Liftoff	exon	125649197	125649345	.	-	.	ID=exon-NM_011256.3-18;Parent=rna-NM_011256.3;Dbxref=GeneID:19679,GenBank:NM_011256.3,MGI:MGI:1336192;gbkey=mRNA;gene=Pitpnm2;product=phosphatidylinositol transfer protein%2C membrane-associated 2%2C transcript variant 1;tag=RefSeq Select;transcript_id=NM_011256.3;extra_copy_number=0
CM058245.1	Liftoff	exon	125650557	125650721	.	-	.	ID=exon-NM_011256.3-17;Parent=rna-NM_011256.3;Dbxref=GeneID:19679,GenBank:NM_011256.3,MGI:MGI:1336192;gbkey=mRNA;gene=Pitpnm2;product=phosphatidylinositol transfer protein%2C membrane-associated 2%2C transcript variant 1;tag=RefSeq Select;transcript_id=NM_011256.3;extra_copy_number=0
CM058245.1	Liftoff	exon	125652435	125652605	.	-	.	ID=exon-NM_011256.3-16;Parent=rna-NM_011256.3;Dbxref=GeneID:19679,GenBank:NM_011256.3,MGI:MGI:1336192;gbkey=mRNA;gene=Pitpnm2;product=phosphatidylinositol transfer protein%2C membrane-associated 2%2C transcript variant 1;tag=RefSeq Select;transcript_id=NM_011256.3;extra_copy_number=0
CM058245.1	Liftoff	exon	125653861	125654039	.	-	.	ID=exon-NM_011256.3-15;Parent=rna-NM_011256.3;Dbxref=GeneID:19679,GenBank:NM_011256.3,MGI:MGI:1336192;gbkey=mRNA;gene=Pitpnm2;product=phosphatidylinositol transfer protein%2C membrane-associated 2%2C transcript variant 1;tag=RefSeq Select;transcript_id=NM_011256.3;extra_copy_number=0
CM058245.1	Liftoff	exon	125654422	125654660	.	-	.	ID=exon-NM_011256.3-14;Parent=rna-NM_011256.3;Dbxref=GeneID:19679,GenBank:NM_011256.3,MGI:MGI:1336192;gbkey=mRNA;gene=Pitpnm2;product=phosphatidylinositol transfer protein%2C membrane-associated 2%2C transcript variant 1;tag=RefSeq Select;transcript_id=NM_011256.3;extra_copy_number=0
CM058245.1	Liftoff	exon	125655465	125655584	.	-	.	ID=exon-NM_011256.3-13;Parent=rna-NM_011256.3;Dbxref=GeneID:19679,GenBank:NM_011256.3,MGI:MGI:1336192;gbkey=mRNA;gene=Pitpnm2;product=phosphatidylinositol transfer protein%2C membrane-associated 2%2C transcript variant 1;tag=RefSeq Select;transcript_id=NM_011256.3;extra_copy_number=0
CM058245.1	Liftoff	exon	125655729	125655918	.	-	.	ID=exon-NM_011256.3-12;Parent=rna-NM_011256.3;Dbxref=GeneID:19679,GenBank:NM_011256.3,MGI:MGI:1336192;gbkey=mRNA;gene=Pitpnm2;product=phosphatidylinositol transfer protein%2C membrane-associated 2%2C transcript variant 1;tag=RefSeq Select;transcript_id=NM_011256.3;extra_copy_number=0
CM058245.1	Liftoff	exon	125656353	125656600	.	-	.	ID=exon-NM_011256.3-11;Parent=rna-NM_011256.3;Dbxref=GeneID:19679,GenBank:NM_011256.3,MGI:MGI:1336192;gbkey=mRNA;gene=Pitpnm2;product=phosphatidylinositol transfer protein%2C membrane-associated 2%2C transcript variant 1;tag=RefSeq Select;transcript_id=NM_011256.3;extra_copy_number=0
CM058245.1	Liftoff	exon	125658426	125658496	.	-	.	ID=exon-NM_011256.3-10;Parent=rna-NM_011256.3;Dbxref=GeneID:19679,GenBank:NM_011256.3,MGI:MGI:1336192;gbkey=mRNA;gene=Pitpnm2;product=phosphatidylinositol transfer protein%2C membrane-associated 2%2C transcript variant 1;tag=RefSeq Select;transcript_id=NM_011256.3;extra_copy_number=0
CM058245.1	Liftoff	exon	125658623	125658727	.	-	.	ID=exon-NM_011256.3-9;Parent=rna-NM_011256.3;Dbxref=GeneID:19679,GenBank:NM_011256.3,MGI:MGI:1336192;gbkey=mRNA;gene=Pitpnm2;product=phosphatidylinositol transfer protein%2C membrane-associated 2%2C transcript variant 1;tag=RefSeq Select;transcript_id=NM_011256.3;extra_copy_number=0
CM058245.1	Liftoff	exon	125660406	125660501	.	-	.	ID=exon-NM_011256.3-8;Parent=rna-NM_011256.3;Dbxref=GeneID:19679,GenBank:NM_011256.3,MGI:MGI:1336192;gbkey=mRNA;gene=Pitpnm2;product=phosphatidylinositol transfer protein%2C membrane-associated 2%2C transcript variant 1;tag=RefSeq Select;transcript_id=NM_011256.3;extra_copy_number=0
CM058245.1	Liftoff	exon	125661360	125661659	.	-	.	ID=exon-NM_011256.3-7;Parent=rna-NM_011256.3;Dbxref=GeneID:19679,GenBank:NM_011256.3,MGI:MGI:1336192;gbkey=mRNA;gene=Pitpnm2;product=phosphatidylinositol transfer protein%2C membrane-associated 2%2C transcript variant 1;tag=RefSeq Select;transcript_id=NM_011256.3;extra_copy_number=0
CM058245.1	Liftoff	exon	125665782	125666009	.	-	.	ID=exon-NM_011256.3-6;Parent=rna-NM_011256.3;Dbxref=GeneID:19679,GenBank:NM_011256.3,MGI:MGI:1336192;gbkey=mRNA;gene=Pitpnm2;product=phosphatidylinositol transfer protein%2C membrane-associated 2%2C transcript variant 1;tag=RefSeq Select;transcript_id=NM_011256.3;extra_copy_number=0
CM058245.1	Liftoff	exon	125667327	125667448	.	-	.	ID=exon-NM_011256.3-5;Parent=rna-NM_011256.3;Dbxref=GeneID:19679,GenBank:NM_011256.3,MGI:MGI:1336192;gbkey=mRNA;gene=Pitpnm2;product=phosphatidylinositol transfer protein%2C membrane-associated 2%2C transcript variant 1;tag=RefSeq Select;transcript_id=NM_011256.3;extra_copy_number=0
CM058245.1	Liftoff	exon	125668691	125668905	.	-	.	ID=exon-NM_011256.3-4;Parent=rna-NM_011256.3;Dbxref=GeneID:19679,GenBank:NM_011256.3,MGI:MGI:1336192;gbkey=mRNA;gene=Pitpnm2;product=phosphatidylinositol transfer protein%2C membrane-associated 2%2C transcript variant 1;tag=RefSeq Select;transcript_id=NM_011256.3;extra_copy_number=0
CM058245.1	Liftoff	exon	125677804	125677979	.	-	.	ID=exon-NM_011256.3-3;Parent=rna-NM_011256.3;Dbxref=GeneID:19679,GenBank:NM_011256.3,MGI:MGI:1336192;gbkey=mRNA;gene=Pitpnm2;product=phosphatidylinositol transfer protein%2C membrane-associated 2%2C transcript variant 1;tag=RefSeq Select;transcript_id=NM_011256.3;extra_copy_number=0
CM058245.1	Liftoff	exon	125741590	125741691	.	-	.	ID=exon-NM_011256.3-2;Parent=rna-NM_011256.3;Dbxref=GeneID:19679,GenBank:NM_011256.3,MGI:MGI:1336192;gbkey=mRNA;gene=Pitpnm2;product=phosphatidylinositol transfer protein%2C membrane-associated 2%2C transcript variant 1;tag=RefSeq Select;transcript_id=NM_011256.3;extra_copy_number=0
CM058245.1	Liftoff	exon	125774703	125775035	.	-	.	ID=exon-NM_011256.3-1;Parent=rna-NM_011256.3;Dbxref=GeneID:19679,GenBank:NM_011256.3,MGI:MGI:1336192;gbkey=mRNA;gene=Pitpnm2;product=phosphatidylinositol transfer protein%2C membrane-associated 2%2C transcript variant 1;tag=RefSeq Select;transcript_id=NM_011256.3;extra_copy_number=0
CM058245.1	Liftoff	CDS	125646521	125646844	.	-	.	ID=cds-NP_035386.1;Parent=rna-NM_011256.3;Dbxref=CCDS:CCDS19674.1,GeneID:19679,GenBank:NP_035386.1,MGI:MGI:1336192;Name=NP_035386.1;Note=isoform 1 is encoded by transcript variant 1;gbkey=CDS;gene=Pitpnm2;product=membrane-associated phosphatidylinositol transfer protein 2 isoform 1;protein_id=NP_035386.1;tag=RefSeq Select;extra_copy_number=0
CM058245.1	Liftoff	CDS	125646926	125647054	.	-	.	ID=cds-NP_035386.1;Parent=rna-NM_011256.3;Dbxref=CCDS:CCDS19674.1,GeneID:19679,GenBank:NP_035386.1,MGI:MGI:1336192;Name=NP_035386.1;Note=isoform 1 is encoded by transcript variant 1;gbkey=CDS;gene=Pitpnm2;product=membrane-associated phosphatidylinositol transfer protein 2 isoform 1;protein_id=NP_035386.1;tag=RefSeq Select;extra_copy_number=0
CM058245.1	Liftoff	CDS	125647131	125647314	.	-	.	ID=cds-NP_035386.1;Parent=rna-NM_011256.3;Dbxref=CCDS:CCDS19674.1,GeneID:19679,GenBank:NP_035386.1,MGI:MGI:1336192;Name=NP_035386.1;Note=isoform 1 is encoded by transcript variant 1;gbkey=CDS;gene=Pitpnm2;product=membrane-associated phosphatidylinositol transfer protein 2 isoform 1;protein_id=NP_035386.1;tag=RefSeq Select;extra_copy_number=0
CM058245.1	Liftoff	CDS	125647828	125647977	.	-	.	ID=cds-NP_035386.1;Parent=rna-NM_011256.3;Dbxref=CCDS:CCDS19674.1,GeneID:19679,GenBank:NP_035386.1,MGI:MGI:1336192;Name=NP_035386.1;Note=isoform 1 is encoded by transcript variant 1;gbkey=CDS;gene=Pitpnm2;product=membrane-associated phosphatidylinositol transfer protein 2 isoform 1;protein_id=NP_035386.1;tag=RefSeq Select;extra_copy_number=0
CM058245.1	Liftoff	CDS	125648147	125648295	.	-	.	ID=cds-NP_035386.1;Parent=rna-NM_011256.3;Dbxref=CCDS:CCDS19674.1,GeneID:19679,GenBank:NP_035386.1,MGI:MGI:1336192;Name=NP_035386.1;Note=isoform 1 is encoded by transcript variant 1;gbkey=CDS;gene=Pitpnm2;product=membrane-associated phosphatidylinositol transfer protein 2 isoform 1;protein_id=NP_035386.1;tag=RefSeq Select;extra_copy_number=0
CM058245.1	Liftoff	CDS	125648383	125648499	.	-	.	ID=cds-NP_035386.1;Parent=rna-NM_011256.3;Dbxref=CCDS:CCDS19674.1,GeneID:19679,GenBank:NP_035386.1,MGI:MGI:1336192;Name=NP_035386.1;Note=isoform 1 is encoded by transcript variant 1;gbkey=CDS;gene=Pitpnm2;product=membrane-associated phosphatidylinositol transfer protein 2 isoform 1;protein_id=NP_035386.1;tag=RefSeq Select;extra_copy_number=0
CM058245.1	Liftoff	CDS	125648801	125648917	.	-	.	ID=cds-NP_035386.1;Parent=rna-NM_011256.3;Dbxref=CCDS:CCDS19674.1,GeneID:19679,GenBank:NP_035386.1,MGI:MGI:1336192;Name=NP_035386.1;Note=isoform 1 is encoded by transcript variant 1;gbkey=CDS;gene=Pitpnm2;product=membrane-associated phosphatidylinositol transfer protein 2 isoform 1;protein_id=NP_035386.1;tag=RefSeq Select;extra_copy_number=0
CM058245.1	Liftoff	CDS	125649197	125649345	.	-	.	ID=cds-NP_035386.1;Parent=rna-NM_011256.3;Dbxref=CCDS:CCDS19674.1,GeneID:19679,GenBank:NP_035386.1,MGI:MGI:1336192;Name=NP_035386.1;Note=isoform 1 is encoded by transcript variant 1;gbkey=CDS;gene=Pitpnm2;product=membrane-associated phosphatidylinositol transfer protein 2 isoform 1;protein_id=NP_035386.1;tag=RefSeq Select;extra_copy_number=0
CM058245.1	Liftoff	CDS	125650557	125650721	.	-	.	ID=cds-NP_035386.1;Parent=rna-NM_011256.3;Dbxref=CCDS:CCDS19674.1,GeneID:19679,GenBank:NP_035386.1,MGI:MGI:1336192;Name=NP_035386.1;Note=isoform 1 is encoded by transcript variant 1;gbkey=CDS;gene=Pitpnm2;product=membrane-associated phosphatidylinositol transfer protein 2 isoform 1;protein_id=NP_035386.1;tag=RefSeq Select;extra_copy_number=0
CM058245.1	Liftoff	CDS	125652435	125652605	.	-	.	ID=cds-NP_035386.1;Parent=rna-NM_011256.3;Dbxref=CCDS:CCDS19674.1,GeneID:19679,GenBank:NP_035386.1,MGI:MGI:1336192;Name=NP_035386.1;Note=isoform 1 is encoded by transcript variant 1;gbkey=CDS;gene=Pitpnm2;product=membrane-associated phosphatidylinositol transfer protein 2 isoform 1;protein_id=NP_035386.1;tag=RefSeq Select;extra_copy_number=0
CM058245.1	Liftoff	CDS	125653861	125654039	.	-	.	ID=cds-NP_035386.1;Parent=rna-NM_011256.3;Dbxref=CCDS:CCDS19674.1,GeneID:19679,GenBank:NP_035386.1,MGI:MGI:1336192;Name=NP_035386.1;Note=isoform 1 is encoded by transcript variant 1;gbkey=CDS;gene=Pitpnm2;product=membrane-associated phosphatidylinositol transfer protein 2 isoform 1;protein_id=NP_035386.1;tag=RefSeq Select;extra_copy_number=0
CM058245.1	Liftoff	CDS	125654422	125654660	.	-	.	ID=cds-NP_035386.1;Parent=rna-NM_011256.3;Dbxref=CCDS:CCDS19674.1,GeneID:19679,GenBank:NP_035386.1,MGI:MGI:1336192;Name=NP_035386.1;Note=isoform 1 is encoded by transcript variant 1;gbkey=CDS;gene=Pitpnm2;product=membrane-associated phosphatidylinositol transfer protein 2 isoform 1;protein_id=NP_035386.1;tag=RefSeq Select;extra_copy_number=0
CM058245.1	Liftoff	CDS	125655465	125655584	.	-	.	ID=cds-NP_035386.1;Parent=rna-NM_011256.3;Dbxref=CCDS:CCDS19674.1,GeneID:19679,GenBank:NP_035386.1,MGI:MGI:1336192;Name=NP_035386.1;Note=isoform 1 is encoded by transcript variant 1;gbkey=CDS;gene=Pitpnm2;product=membrane-associated phosphatidylinositol transfer protein 2 isoform 1;protein_id=NP_035386.1;tag=RefSeq Select;extra_copy_number=0
CM058245.1	Liftoff	CDS	125655729	125655918	.	-	.	ID=cds-NP_035386.1;Parent=rna-NM_011256.3;Dbxref=CCDS:CCDS19674.1,GeneID:19679,GenBank:NP_035386.1,MGI:MGI:1336192;Name=NP_035386.1;Note=isoform 1 is encoded by transcript variant 1;gbkey=CDS;gene=Pitpnm2;product=membrane-associated phosphatidylinositol transfer protein 2 isoform 1;protein_id=NP_035386.1;tag=RefSeq Select;extra_copy_number=0
CM058245.1	Liftoff	CDS	125656353	125656600	.	-	.	ID=cds-NP_035386.1;Parent=rna-NM_011256.3;Dbxref=CCDS:CCDS19674.1,GeneID:19679,GenBank:NP_035386.1,MGI:MGI:1336192;Name=NP_035386.1;Note=isoform 1 is encoded by transcript variant 1;gbkey=CDS;gene=Pitpnm2;product=membrane-associated phosphatidylinositol transfer protein 2 isoform 1;protein_id=NP_035386.1;tag=RefSeq Select;extra_copy_number=0
CM058245.1	Liftoff	CDS	125658426	125658496	.	-	.	ID=cds-NP_035386.1;Parent=rna-NM_011256.3;Dbxref=CCDS:CCDS19674.1,GeneID:19679,GenBank:NP_035386.1,MGI:MGI:1336192;Name=NP_035386.1;Note=isoform 1 is encoded by transcript variant 1;gbkey=CDS;gene=Pitpnm2;product=membrane-associated phosphatidylinositol transfer protein 2 isoform 1;protein_id=NP_035386.1;tag=RefSeq Select;extra_copy_number=0
CM058245.1	Liftoff	CDS	125658623	125658727	.	-	.	ID=cds-NP_035386.1;Parent=rna-NM_011256.3;Dbxref=CCDS:CCDS19674.1,GeneID:19679,GenBank:NP_035386.1,MGI:MGI:1336192;Name=NP_035386.1;Note=isoform 1 is encoded by transcript variant 1;gbkey=CDS;gene=Pitpnm2;product=membrane-associated phosphatidylinositol transfer protein 2 isoform 1;protein_id=NP_035386.1;tag=RefSeq Select;extra_copy_number=0
CM058245.1	Liftoff	CDS	125660406	125660501	.	-	.	ID=cds-NP_035386.1;Parent=rna-NM_011256.3;Dbxref=CCDS:CCDS19674.1,GeneID:19679,GenBank:NP_035386.1,MGI:MGI:1336192;Name=NP_035386.1;Note=isoform 1 is encoded by transcript variant 1;gbkey=CDS;gene=Pitpnm2;product=membrane-associated phosphatidylinositol transfer protein 2 isoform 1;protein_id=NP_035386.1;tag=RefSeq Select;extra_copy_number=0
CM058245.1	Liftoff	CDS	125661360	125661659	.	-	.	ID=cds-NP_035386.1;Parent=rna-NM_011256.3;Dbxref=CCDS:CCDS19674.1,GeneID:19679,GenBank:NP_035386.1,MGI:MGI:1336192;Name=NP_035386.1;Note=isoform 1 is encoded by transcript variant 1;gbkey=CDS;gene=Pitpnm2;product=membrane-associated phosphatidylinositol transfer protein 2 isoform 1;protein_id=NP_035386.1;tag=RefSeq Select;extra_copy_number=0
CM058245.1	Liftoff	CDS	125665782	125666009	.	-	.	ID=cds-NP_035386.1;Parent=rna-NM_011256.3;Dbxref=CCDS:CCDS19674.1,GeneID:19679,GenBank:NP_035386.1,MGI:MGI:1336192;Name=NP_035386.1;Note=isoform 1 is encoded by transcript variant 1;gbkey=CDS;gene=Pitpnm2;product=membrane-associated phosphatidylinositol transfer protein 2 isoform 1;protein_id=NP_035386.1;tag=RefSeq Select;extra_copy_number=0
CM058245.1	Liftoff	CDS	125667327	125667448	.	-	.	ID=cds-NP_035386.1;Parent=rna-NM_011256.3;Dbxref=CCDS:CCDS19674.1,GeneID:19679,GenBank:NP_035386.1,MGI:MGI:1336192;Name=NP_035386.1;Note=isoform 1 is encoded by transcript variant 1;gbkey=CDS;gene=Pitpnm2;product=membrane-associated phosphatidylinositol transfer protein 2 isoform 1;protein_id=NP_035386.1;tag=RefSeq Select;extra_copy_number=0
CM058245.1	Liftoff	CDS	125668691	125668905	.	-	.	ID=cds-NP_035386.1;Parent=rna-NM_011256.3;Dbxref=CCDS:CCDS19674.1,GeneID:19679,GenBank:NP_035386.1,MGI:MGI:1336192;Name=NP_035386.1;Note=isoform 1 is encoded by transcript variant 1;gbkey=CDS;gene=Pitpnm2;product=membrane-associated phosphatidylinositol transfer protein 2 isoform 1;protein_id=NP_035386.1;tag=RefSeq Select;extra_copy_number=0
CM058245.1	Liftoff	CDS	125677804	125677881	.	-	.	ID=cds-NP_035386.1;Parent=rna-NM_011256.3;Dbxref=CCDS:CCDS19674.1,GeneID:19679,GenBank:NP_035386.1,MGI:MGI:1336192;Name=NP_035386.1;Note=isoform 1 is encoded by transcript variant 1;gbkey=CDS;gene=Pitpnm2;product=membrane-associated phosphatidylinositol transfer protein 2 isoform 1;protein_id=NP_035386.1;tag=RefSeq Select;extra_copy_number=0
CM058245.1	Liftoff	mRNA	125643948	125775185	.	-	.	ID=rna-XM_006530214.2;Parent=gene-Pitpnm2;Dbxref=GeneID:19679,GenBank:XM_006530214.2,MGI:MGI:1336192;Name=XM_006530214.2;gbkey=mRNA;gene=Pitpnm2;model_evidence=Supporting evidence includes similarity to: 1 mRNA%2C 21 ESTs%2C 10 Proteins%2C 742 long SRA reads%2C and 100%25 coverage of the annotated genomic feature by RNAseq alignments%2C including 40 samples with support for all annotated introns;product=phosphatidylinositol transfer protein%2C membrane-associated 2%2C transcript variant X1;transcript_id=XM_006530214.2;matches_ref_protein=True;valid_ORF=True;extra_copy_number=0
CM058245.1	Liftoff	exon	125643948	125646844	.	-	.	ID=exon-XM_006530214.2-27;Parent=rna-XM_006530214.2;Dbxref=GeneID:19679,GenBank:XM_006530214.2,MGI:MGI:1336192;gbkey=mRNA;gene=Pitpnm2;product=phosphatidylinositol transfer protein%2C membrane-associated 2%2C transcript variant X1;transcript_id=XM_006530214.2;extra_copy_number=0
CM058245.1	Liftoff	exon	125646926	125647054	.	-	.	ID=exon-XM_006530214.2-26;Parent=rna-XM_006530214.2;Dbxref=GeneID:19679,GenBank:XM_006530214.2,MGI:MGI:1336192;gbkey=mRNA;gene=Pitpnm2;product=phosphatidylinositol transfer protein%2C membrane-associated 2%2C transcript variant X1;transcript_id=XM_006530214.2;extra_copy_number=0
CM058245.1	Liftoff	exon	125647131	125647314	.	-	.	ID=exon-XM_006530214.2-25;Parent=rna-XM_006530214.2;Dbxref=GeneID:19679,GenBank:XM_006530214.2,MGI:MGI:1336192;gbkey=mRNA;gene=Pitpnm2;product=phosphatidylinositol transfer protein%2C membrane-associated 2%2C transcript variant X1;transcript_id=XM_006530214.2;extra_copy_number=0
CM058245.1	Liftoff	exon	125647828	125647977	.	-	.	ID=exon-XM_006530214.2-24;Parent=rna-XM_006530214.2;Dbxref=GeneID:19679,GenBank:XM_006530214.2,MGI:MGI:1336192;gbkey=mRNA;gene=Pitpnm2;product=phosphatidylinositol transfer protein%2C membrane-associated 2%2C transcript variant X1;transcript_id=XM_006530214.2;extra_copy_number=0
CM058245.1	Liftoff	exon	125648147	125648295	.	-	.	ID=exon-XM_006530214.2-23;Parent=rna-XM_006530214.2;Dbxref=GeneID:19679,GenBank:XM_006530214.2,MGI:MGI:1336192;gbkey=mRNA;gene=Pitpnm2;product=phosphatidylinositol transfer protein%2C membrane-associated 2%2C transcript variant X1;transcript_id=XM_006530214.2;extra_copy_number=0
CM058245.1	Liftoff	exon	125648383	125648499	.	-	.	ID=exon-XM_006530214.2-22;Parent=rna-XM_006530214.2;Dbxref=GeneID:19679,GenBank:XM_006530214.2,MGI:MGI:1336192;gbkey=mRNA;gene=Pitpnm2;product=phosphatidylinositol transfer protein%2C membrane-associated 2%2C transcript variant X1;transcript_id=XM_006530214.2;extra_copy_number=0
CM058245.1	Liftoff	exon	125648801	125648917	.	-	.	ID=exon-XM_006530214.2-21;Parent=rna-XM_006530214.2;Dbxref=GeneID:19679,GenBank:XM_006530214.2,MGI:MGI:1336192;gbkey=mRNA;gene=Pitpnm2;product=phosphatidylinositol transfer protein%2C membrane-associated 2%2C transcript variant X1;transcript_id=XM_006530214.2;extra_copy_number=0
CM058245.1	Liftoff	exon	125649197	125649345	.	-	.	ID=exon-XM_006530214.2-20;Parent=rna-XM_006530214.2;Dbxref=GeneID:19679,GenBank:XM_006530214.2,MGI:MGI:1336192;gbkey=mRNA;gene=Pitpnm2;product=phosphatidylinositol transfer protein%2C membrane-associated 2%2C transcript variant X1;transcript_id=XM_006530214.2;extra_copy_number=0
CM058245.1	Liftoff	exon	125650056	125650217	.	-	.	ID=exon-XM_006530214.2-19;Parent=rna-XM_006530214.2;Dbxref=GeneID:19679,GenBank:XM_006530214.2,MGI:MGI:1336192;gbkey=mRNA;gene=Pitpnm2;product=phosphatidylinositol transfer protein%2C membrane-associated 2%2C transcript variant X1;transcript_id=XM_006530214.2;extra_copy_number=0
CM058245.1	Liftoff	exon	125650557	125650721	.	-	.	ID=exon-XM_006530214.2-18;Parent=rna-XM_006530214.2;Dbxref=GeneID:19679,GenBank:XM_006530214.2,MGI:MGI:1336192;gbkey=mRNA;gene=Pitpnm2;product=phosphatidylinositol transfer protein%2C membrane-associated 2%2C transcript variant X1;transcript_id=XM_006530214.2;extra_copy_number=0
CM058245.1	Liftoff	exon	125651613	125651762	.	-	.	ID=exon-XM_006530214.2-17;Parent=rna-XM_006530214.2;Dbxref=GeneID:19679,GenBank:XM_006530214.2,MGI:MGI:1336192;gbkey=mRNA;gene=Pitpnm2;product=phosphatidylinositol transfer protein%2C membrane-associated 2%2C transcript variant X1;transcript_id=XM_006530214.2;extra_copy_number=0
CM058245.1	Liftoff	exon	125652435	125652605	.	-	.	ID=exon-XM_006530214.2-16;Parent=rna-XM_006530214.2;Dbxref=GeneID:19679,GenBank:XM_006530214.2,MGI:MGI:1336192;gbkey=mRNA;gene=Pitpnm2;product=phosphatidylinositol transfer protein%2C membrane-associated 2%2C transcript variant X1;transcript_id=XM_006530214.2;extra_copy_number=0
CM058245.1	Liftoff	exon	125653861	125654039	.	-	.	ID=exon-XM_006530214.2-15;Parent=rna-XM_006530214.2;Dbxref=GeneID:19679,GenBank:XM_006530214.2,MGI:MGI:1336192;gbkey=mRNA;gene=Pitpnm2;product=phosphatidylinositol transfer protein%2C membrane-associated 2%2C transcript variant X1;transcript_id=XM_006530214.2;extra_copy_number=0
CM058245.1	Liftoff	exon	125654422	125654660	.	-	.	ID=exon-XM_006530214.2-14;Parent=rna-XM_006530214.2;Dbxref=GeneID:19679,GenBank:XM_006530214.2,MGI:MGI:1336192;gbkey=mRNA;gene=Pitpnm2;product=phosphatidylinositol transfer protein%2C membrane-associated 2%2C transcript variant X1;transcript_id=XM_006530214.2;extra_copy_number=0
CM058245.1	Liftoff	exon	125655465	125655584	.	-	.	ID=exon-XM_006530214.2-13;Parent=rna-XM_006530214.2;Dbxref=GeneID:19679,GenBank:XM_006530214.2,MGI:MGI:1336192;gbkey=mRNA;gene=Pitpnm2;product=phosphatidylinositol transfer protein%2C membrane-associated 2%2C transcript variant X1;transcript_id=XM_006530214.2;extra_copy_number=0
CM058245.1	Liftoff	exon	125655729	125655918	.	-	.	ID=exon-XM_006530214.2-12;Parent=rna-XM_006530214.2;Dbxref=GeneID:19679,GenBank:XM_006530214.2,MGI:MGI:1336192;gbkey=mRNA;gene=Pitpnm2;product=phosphatidylinositol transfer protein%2C membrane-associated 2%2C transcript variant X1;transcript_id=XM_006530214.2;extra_copy_number=0
CM058245.1	Liftoff	exon	125656353	125656600	.	-	.	ID=exon-XM_006530214.2-11;Parent=rna-XM_006530214.2;Dbxref=GeneID:19679,GenBank:XM_006530214.2,MGI:MGI:1336192;gbkey=mRNA;gene=Pitpnm2;product=phosphatidylinositol transfer protein%2C membrane-associated 2%2C transcript variant X1;transcript_id=XM_006530214.2;extra_copy_number=0
CM058245.1	Liftoff	exon	125658426	125658496	.	-	.	ID=exon-XM_006530214.2-10;Parent=rna-XM_006530214.2;Dbxref=GeneID:19679,GenBank:XM_006530214.2,MGI:MGI:1336192;gbkey=mRNA;gene=Pitpnm2;product=phosphatidylinositol transfer protein%2C membrane-associated 2%2C transcript variant X1;transcript_id=XM_006530214.2;extra_copy_number=0
CM058245.1	Liftoff	exon	125658623	125658727	.	-	.	ID=exon-XM_006530214.2-9;Parent=rna-XM_006530214.2;Dbxref=GeneID:19679,GenBank:XM_006530214.2,MGI:MGI:1336192;gbkey=mRNA;gene=Pitpnm2;product=phosphatidylinositol transfer protein%2C membrane-associated 2%2C transcript variant X1;transcript_id=XM_006530214.2;extra_copy_number=0
CM058245.1	Liftoff	exon	125660406	125660501	.	-	.	ID=exon-XM_006530214.2-8;Parent=rna-XM_006530214.2;Dbxref=GeneID:19679,GenBank:XM_006530214.2,MGI:MGI:1336192;gbkey=mRNA;gene=Pitpnm2;product=phosphatidylinositol transfer protein%2C membrane-associated 2%2C transcript variant X1;transcript_id=XM_006530214.2;extra_copy_number=0
CM058245.1	Liftoff	exon	125661360	125661659	.	-	.	ID=exon-XM_006530214.2-7;Parent=rna-XM_006530214.2;Dbxref=GeneID:19679,GenBank:XM_006530214.2,MGI:MGI:1336192;gbkey=mRNA;gene=Pitpnm2;product=phosphatidylinositol transfer protein%2C membrane-associated 2%2C transcript variant X1;transcript_id=XM_006530214.2;extra_copy_number=0
CM058245.1	Liftoff	exon	125665782	125666009	.	-	.	ID=exon-XM_006530214.2-6;Parent=rna-XM_006530214.2;Dbxref=GeneID:19679,GenBank:XM_006530214.2,MGI:MGI:1336192;gbkey=mRNA;gene=Pitpnm2;product=phosphatidylinositol transfer protein%2C membrane-associated 2%2C transcript variant X1;transcript_id=XM_006530214.2;extra_copy_number=0
CM058245.1	Liftoff	exon	125667327	125667448	.	-	.	ID=exon-XM_006530214.2-5;Parent=rna-XM_006530214.2;Dbxref=GeneID:19679,GenBank:XM_006530214.2,MGI:MGI:1336192;gbkey=mRNA;gene=Pitpnm2;product=phosphatidylinositol transfer protein%2C membrane-associated 2%2C transcript variant X1;transcript_id=XM_006530214.2;extra_copy_number=0
CM058245.1	Liftoff	exon	125668691	125668905	.	-	.	ID=exon-XM_006530214.2-4;Parent=rna-XM_006530214.2;Dbxref=GeneID:19679,GenBank:XM_006530214.2,MGI:MGI:1336192;gbkey=mRNA;gene=Pitpnm2;product=phosphatidylinositol transfer protein%2C membrane-associated 2%2C transcript variant X1;transcript_id=XM_006530214.2;extra_copy_number=0
CM058245.1	Liftoff	exon	125677804	125677979	.	-	.	ID=exon-XM_006530214.2-3;Parent=rna-XM_006530214.2;Dbxref=GeneID:19679,GenBank:XM_006530214.2,MGI:MGI:1336192;gbkey=mRNA;gene=Pitpnm2;product=phosphatidylinositol transfer protein%2C membrane-associated 2%2C transcript variant X1;transcript_id=XM_006530214.2;extra_copy_number=0
CM058245.1	Liftoff	exon	125741590	125741691	.	-	.	ID=exon-XM_006530214.2-2;Parent=rna-XM_006530214.2;Dbxref=GeneID:19679,GenBank:XM_006530214.2,MGI:MGI:1336192;gbkey=mRNA;gene=Pitpnm2;product=phosphatidylinositol transfer protein%2C membrane-associated 2%2C transcript variant X1;transcript_id=XM_006530214.2;extra_copy_number=0
CM058245.1	Liftoff	exon	125774703	125775185	.	-	.	ID=exon-XM_006530214.2-1;Parent=rna-XM_006530214.2;Dbxref=GeneID:19679,GenBank:XM_006530214.2,MGI:MGI:1336192;gbkey=mRNA;gene=Pitpnm2;product=phosphatidylinositol transfer protein%2C membrane-associated 2%2C transcript variant X1;transcript_id=XM_006530214.2;extra_copy_number=0
CM058245.1	Liftoff	CDS	125646521	125646844	.	-	.	ID=cds-XP_006530277.1;Parent=rna-XM_006530214.2;Dbxref=GeneID:19679,GenBank:XP_006530277.1,MGI:MGI:1336192;Name=XP_006530277.1;gbkey=CDS;gene=Pitpnm2;product=membrane-associated phosphatidylinositol transfer protein 2 isoform X1;protein_id=XP_006530277.1;extra_copy_number=0
CM058245.1	Liftoff	CDS	125646926	125647054	.	-	.	ID=cds-XP_006530277.1;Parent=rna-XM_006530214.2;Dbxref=GeneID:19679,GenBank:XP_006530277.1,MGI:MGI:1336192;Name=XP_006530277.1;gbkey=CDS;gene=Pitpnm2;product=membrane-associated phosphatidylinositol transfer protein 2 isoform X1;protein_id=XP_006530277.1;extra_copy_number=0
CM058245.1	Liftoff	CDS	125647131	125647314	.	-	.	ID=cds-XP_006530277.1;Parent=rna-XM_006530214.2;Dbxref=GeneID:19679,GenBank:XP_006530277.1,MGI:MGI:1336192;Name=XP_006530277.1;gbkey=CDS;gene=Pitpnm2;product=membrane-associated phosphatidylinositol transfer protein 2 isoform X1;protein_id=XP_006530277.1;extra_copy_number=0
CM058245.1	Liftoff	CDS	125647828	125647977	.	-	.	ID=cds-XP_006530277.1;Parent=rna-XM_006530214.2;Dbxref=GeneID:19679,GenBank:XP_006530277.1,MGI:MGI:1336192;Name=XP_006530277.1;gbkey=CDS;gene=Pitpnm2;product=membrane-associated phosphatidylinositol transfer protein 2 isoform X1;protein_id=XP_006530277.1;extra_copy_number=0
CM058245.1	Liftoff	CDS	125648147	125648295	.	-	.	ID=cds-XP_006530277.1;Parent=rna-XM_006530214.2;Dbxref=GeneID:19679,GenBank:XP_006530277.1,MGI:MGI:1336192;Name=XP_006530277.1;gbkey=CDS;gene=Pitpnm2;product=membrane-associated phosphatidylinositol transfer protein 2 isoform X1;protein_id=XP_006530277.1;extra_copy_number=0
CM058245.1	Liftoff	CDS	125648383	125648499	.	-	.	ID=cds-XP_006530277.1;Parent=rna-XM_006530214.2;Dbxref=GeneID:19679,GenBank:XP_006530277.1,MGI:MGI:1336192;Name=XP_006530277.1;gbkey=CDS;gene=Pitpnm2;product=membrane-associated phosphatidylinositol transfer protein 2 isoform X1;protein_id=XP_006530277.1;extra_copy_number=0
CM058245.1	Liftoff	CDS	125648801	125648917	.	-	.	ID=cds-XP_006530277.1;Parent=rna-XM_006530214.2;Dbxref=GeneID:19679,GenBank:XP_006530277.1,MGI:MGI:1336192;Name=XP_006530277.1;gbkey=CDS;gene=Pitpnm2;product=membrane-associated phosphatidylinositol transfer protein 2 isoform X1;protein_id=XP_006530277.1;extra_copy_number=0
CM058245.1	Liftoff	CDS	125649197	125649345	.	-	.	ID=cds-XP_006530277.1;Parent=rna-XM_006530214.2;Dbxref=GeneID:19679,GenBank:XP_006530277.1,MGI:MGI:1336192;Name=XP_006530277.1;gbkey=CDS;gene=Pitpnm2;product=membrane-associated phosphatidylinositol transfer protein 2 isoform X1;protein_id=XP_006530277.1;extra_copy_number=0
CM058245.1	Liftoff	CDS	125650056	125650217	.	-	.	ID=cds-XP_006530277.1;Parent=rna-XM_006530214.2;Dbxref=GeneID:19679,GenBank:XP_006530277.1,MGI:MGI:1336192;Name=XP_006530277.1;gbkey=CDS;gene=Pitpnm2;product=membrane-associated phosphatidylinositol transfer protein 2 isoform X1;protein_id=XP_006530277.1;extra_copy_number=0
CM058245.1	Liftoff	CDS	125650557	125650721	.	-	.	ID=cds-XP_006530277.1;Parent=rna-XM_006530214.2;Dbxref=GeneID:19679,GenBank:XP_006530277.1,MGI:MGI:1336192;Name=XP_006530277.1;gbkey=CDS;gene=Pitpnm2;product=membrane-associated phosphatidylinositol transfer protein 2 isoform X1;protein_id=XP_006530277.1;extra_copy_number=0
CM058245.1	Liftoff	CDS	125651613	125651762	.	-	.	ID=cds-XP_006530277.1;Parent=rna-XM_006530214.2;Dbxref=GeneID:19679,GenBank:XP_006530277.1,MGI:MGI:1336192;Name=XP_006530277.1;gbkey=CDS;gene=Pitpnm2;product=membrane-associated phosphatidylinositol transfer protein 2 isoform X1;protein_id=XP_006530277.1;extra_copy_number=0
CM058245.1	Liftoff	CDS	125652435	125652605	.	-	.	ID=cds-XP_006530277.1;Parent=rna-XM_006530214.2;Dbxref=GeneID:19679,GenBank:XP_006530277.1,MGI:MGI:1336192;Name=XP_006530277.1;gbkey=CDS;gene=Pitpnm2;product=membrane-associated phosphatidylinositol transfer protein 2 isoform X1;protein_id=XP_006530277.1;extra_copy_number=0
CM058245.1	Liftoff	CDS	125653861	125654039	.	-	.	ID=cds-XP_006530277.1;Parent=rna-XM_006530214.2;Dbxref=GeneID:19679,GenBank:XP_006530277.1,MGI:MGI:1336192;Name=XP_006530277.1;gbkey=CDS;gene=Pitpnm2;product=membrane-associated phosphatidylinositol transfer protein 2 isoform X1;protein_id=XP_006530277.1;extra_copy_number=0
CM058245.1	Liftoff	CDS	125654422	125654660	.	-	.	ID=cds-XP_006530277.1;Parent=rna-XM_006530214.2;Dbxref=GeneID:19679,GenBank:XP_006530277.1,MGI:MGI:1336192;Name=XP_006530277.1;gbkey=CDS;gene=Pitpnm2;product=membrane-associated phosphatidylinositol transfer protein 2 isoform X1;protein_id=XP_006530277.1;extra_copy_number=0
CM058245.1	Liftoff	CDS	125655465	125655584	.	-	.	ID=cds-XP_006530277.1;Parent=rna-XM_006530214.2;Dbxref=GeneID:19679,GenBank:XP_006530277.1,MGI:MGI:1336192;Name=XP_006530277.1;gbkey=CDS;gene=Pitpnm2;product=membrane-associated phosphatidylinositol transfer protein 2 isoform X1;protein_id=XP_006530277.1;extra_copy_number=0
CM058245.1	Liftoff	CDS	125655729	125655918	.	-	.	ID=cds-XP_006530277.1;Parent=rna-XM_006530214.2;Dbxref=GeneID:19679,GenBank:XP_006530277.1,MGI:MGI:1336192;Name=XP_006530277.1;gbkey=CDS;gene=Pitpnm2;product=membrane-associated phosphatidylinositol transfer protein 2 isoform X1;protein_id=XP_006530277.1;extra_copy_number=0
CM058245.1	Liftoff	CDS	125656353	125656600	.	-	.	ID=cds-XP_006530277.1;Parent=rna-XM_006530214.2;Dbxref=GeneID:19679,GenBank:XP_006530277.1,MGI:MGI:1336192;Name=XP_006530277.1;gbkey=CDS;gene=Pitpnm2;product=membrane-associated phosphatidylinositol transfer protein 2 isoform X1;protein_id=XP_006530277.1;extra_copy_number=0
CM058245.1	Liftoff	CDS	125658426	125658496	.	-	.	ID=cds-XP_006530277.1;Parent=rna-XM_006530214.2;Dbxref=GeneID:19679,GenBank:XP_006530277.1,MGI:MGI:1336192;Name=XP_006530277.1;gbkey=CDS;gene=Pitpnm2;product=membrane-associated phosphatidylinositol transfer protein 2 isoform X1;protein_id=XP_006530277.1;extra_copy_number=0
CM058245.1	Liftoff	CDS	125658623	125658727	.	-	.	ID=cds-XP_006530277.1;Parent=rna-XM_006530214.2;Dbxref=GeneID:19679,GenBank:XP_006530277.1,MGI:MGI:1336192;Name=XP_006530277.1;gbkey=CDS;gene=Pitpnm2;product=membrane-associated phosphatidylinositol transfer protein 2 isoform X1;protein_id=XP_006530277.1;extra_copy_number=0
CM058245.1	Liftoff	CDS	125660406	125660501	.	-	.	ID=cds-XP_006530277.1;Parent=rna-XM_006530214.2;Dbxref=GeneID:19679,GenBank:XP_006530277.1,MGI:MGI:1336192;Name=XP_006530277.1;gbkey=CDS;gene=Pitpnm2;product=membrane-associated phosphatidylinositol transfer protein 2 isoform X1;protein_id=XP_006530277.1;extra_copy_number=0
CM058245.1	Liftoff	CDS	125661360	125661659	.	-	.	ID=cds-XP_006530277.1;Parent=rna-XM_006530214.2;Dbxref=GeneID:19679,GenBank:XP_006530277.1,MGI:MGI:1336192;Name=XP_006530277.1;gbkey=CDS;gene=Pitpnm2;product=membrane-associated phosphatidylinositol transfer protein 2 isoform X1;protein_id=XP_006530277.1;extra_copy_number=0
CM058245.1	Liftoff	CDS	125665782	125666009	.	-	.	ID=cds-XP_006530277.1;Parent=rna-XM_006530214.2;Dbxref=GeneID:19679,GenBank:XP_006530277.1,MGI:MGI:1336192;Name=XP_006530277.1;gbkey=CDS;gene=Pitpnm2;product=membrane-associated phosphatidylinositol transfer protein 2 isoform X1;protein_id=XP_006530277.1;extra_copy_number=0
CM058245.1	Liftoff	CDS	125667327	125667448	.	-	.	ID=cds-XP_006530277.1;Parent=rna-XM_006530214.2;Dbxref=GeneID:19679,GenBank:XP_006530277.1,MGI:MGI:1336192;Name=XP_006530277.1;gbkey=CDS;gene=Pitpnm2;product=membrane-associated phosphatidylinositol transfer protein 2 isoform X1;protein_id=XP_006530277.1;extra_copy_number=0
CM058245.1	Liftoff	CDS	125668691	125668905	.	-	.	ID=cds-XP_006530277.1;Parent=rna-XM_006530214.2;Dbxref=GeneID:19679,GenBank:XP_006530277.1,MGI:MGI:1336192;Name=XP_006530277.1;gbkey=CDS;gene=Pitpnm2;product=membrane-associated phosphatidylinositol transfer protein 2 isoform X1;protein_id=XP_006530277.1;extra_copy_number=0
CM058245.1	Liftoff	CDS	125677804	125677881	.	-	.	ID=cds-XP_006530277.1;Parent=rna-XM_006530214.2;Dbxref=GeneID:19679,GenBank:XP_006530277.1,MGI:MGI:1336192;Name=XP_006530277.1;gbkey=CDS;gene=Pitpnm2;product=membrane-associated phosphatidylinositol transfer protein 2 isoform X1;protein_id=XP_006530277.1;extra_copy_number=0
CM058245.1	Liftoff	mRNA	125643948	125773419	.	-	.	ID=rna-XM_006530215.5;Parent=gene-Pitpnm2;Dbxref=GeneID:19679,GenBank:XM_006530215.5,MGI:MGI:1336192;Name=XM_006530215.5;gbkey=mRNA;gene=Pitpnm2;model_evidence=Supporting evidence includes similarity to: 1 mRNA%2C 20 ESTs%2C 9 Proteins%2C 736 long SRA reads%2C and 100%25 coverage of the annotated genomic feature by RNAseq alignments%2C including 35 samples with support for all annotated introns;product=phosphatidylinositol transfer protein%2C membrane-associated 2%2C transcript variant X2;transcript_id=XM_006530215.5;matches_ref_protein=True;valid_ORF=True;extra_copy_number=0
CM058245.1	Liftoff	exon	125643948	125646844	.	-	.	ID=exon-XM_006530215.5-27;Parent=rna-XM_006530215.5;Dbxref=GeneID:19679,GenBank:XM_006530215.5,MGI:MGI:1336192;gbkey=mRNA;gene=Pitpnm2;product=phosphatidylinositol transfer protein%2C membrane-associated 2%2C transcript variant X2;transcript_id=XM_006530215.5;extra_copy_number=0
CM058245.1	Liftoff	exon	125646926	125647054	.	-	.	ID=exon-XM_006530215.5-26;Parent=rna-XM_006530215.5;Dbxref=GeneID:19679,GenBank:XM_006530215.5,MGI:MGI:1336192;gbkey=mRNA;gene=Pitpnm2;product=phosphatidylinositol transfer protein%2C membrane-associated 2%2C transcript variant X2;transcript_id=XM_006530215.5;extra_copy_number=0
CM058245.1	Liftoff	exon	125647131	125647314	.	-	.	ID=exon-XM_006530215.5-25;Parent=rna-XM_006530215.5;Dbxref=GeneID:19679,GenBank:XM_006530215.5,MGI:MGI:1336192;gbkey=mRNA;gene=Pitpnm2;product=phosphatidylinositol transfer protein%2C membrane-associated 2%2C transcript variant X2;transcript_id=XM_006530215.5;extra_copy_number=0
CM058245.1	Liftoff	exon	125647828	125647977	.	-	.	ID=exon-XM_006530215.5-24;Parent=rna-XM_006530215.5;Dbxref=GeneID:19679,GenBank:XM_006530215.5,MGI:MGI:1336192;gbkey=mRNA;gene=Pitpnm2;product=phosphatidylinositol transfer protein%2C membrane-associated 2%2C transcript variant X2;transcript_id=XM_006530215.5;extra_copy_number=0
CM058245.1	Liftoff	exon	125648147	125648295	.	-	.	ID=exon-XM_006530215.5-23;Parent=rna-XM_006530215.5;Dbxref=GeneID:19679,GenBank:XM_006530215.5,MGI:MGI:1336192;gbkey=mRNA;gene=Pitpnm2;product=phosphatidylinositol transfer protein%2C membrane-associated 2%2C transcript variant X2;transcript_id=XM_006530215.5;extra_copy_number=0
CM058245.1	Liftoff	exon	125648383	125648499	.	-	.	ID=exon-XM_006530215.5-22;Parent=rna-XM_006530215.5;Dbxref=GeneID:19679,GenBank:XM_006530215.5,MGI:MGI:1336192;gbkey=mRNA;gene=Pitpnm2;product=phosphatidylinositol transfer protein%2C membrane-associated 2%2C transcript variant X2;transcript_id=XM_006530215.5;extra_copy_number=0
CM058245.1	Liftoff	exon	125648801	125648917	.	-	.	ID=exon-XM_006530215.5-21;Parent=rna-XM_006530215.5;Dbxref=GeneID:19679,GenBank:XM_006530215.5,MGI:MGI:1336192;gbkey=mRNA;gene=Pitpnm2;product=phosphatidylinositol transfer protein%2C membrane-associated 2%2C transcript variant X2;transcript_id=XM_006530215.5;extra_copy_number=0
CM058245.1	Liftoff	exon	125649197	125649345	.	-	.	ID=exon-XM_006530215.5-20;Parent=rna-XM_006530215.5;Dbxref=GeneID:19679,GenBank:XM_006530215.5,MGI:MGI:1336192;gbkey=mRNA;gene=Pitpnm2;product=phosphatidylinositol transfer protein%2C membrane-associated 2%2C transcript variant X2;transcript_id=XM_006530215.5;extra_copy_number=0
CM058245.1	Liftoff	exon	125650056	125650217	.	-	.	ID=exon-XM_006530215.5-19;Parent=rna-XM_006530215.5;Dbxref=GeneID:19679,GenBank:XM_006530215.5,MGI:MGI:1336192;gbkey=mRNA;gene=Pitpnm2;product=phosphatidylinositol transfer protein%2C membrane-associated 2%2C transcript variant X2;transcript_id=XM_006530215.5;extra_copy_number=0
CM058245.1	Liftoff	exon	125650557	125650721	.	-	.	ID=exon-XM_006530215.5-18;Parent=rna-XM_006530215.5;Dbxref=GeneID:19679,GenBank:XM_006530215.5,MGI:MGI:1336192;gbkey=mRNA;gene=Pitpnm2;product=phosphatidylinositol transfer protein%2C membrane-associated 2%2C transcript variant X2;transcript_id=XM_006530215.5;extra_copy_number=0
CM058245.1	Liftoff	exon	125651613	125651762	.	-	.	ID=exon-XM_006530215.5-17;Parent=rna-XM_006530215.5;Dbxref=GeneID:19679,GenBank:XM_006530215.5,MGI:MGI:1336192;gbkey=mRNA;gene=Pitpnm2;product=phosphatidylinositol transfer protein%2C membrane-associated 2%2C transcript variant X2;transcript_id=XM_006530215.5;extra_copy_number=0
CM058245.1	Liftoff	exon	125652435	125652605	.	-	.	ID=exon-XM_006530215.5-16;Parent=rna-XM_006530215.5;Dbxref=GeneID:19679,GenBank:XM_006530215.5,MGI:MGI:1336192;gbkey=mRNA;gene=Pitpnm2;product=phosphatidylinositol transfer protein%2C membrane-associated 2%2C transcript variant X2;transcript_id=XM_006530215.5;extra_copy_number=0
CM058245.1	Liftoff	exon	125653861	125654039	.	-	.	ID=exon-XM_006530215.5-15;Parent=rna-XM_006530215.5;Dbxref=GeneID:19679,GenBank:XM_006530215.5,MGI:MGI:1336192;gbkey=mRNA;gene=Pitpnm2;product=phosphatidylinositol transfer protein%2C membrane-associated 2%2C transcript variant X2;transcript_id=XM_006530215.5;extra_copy_number=0
CM058245.1	Liftoff	exon	125654422	125654660	.	-	.	ID=exon-XM_006530215.5-14;Parent=rna-XM_006530215.5;Dbxref=GeneID:19679,GenBank:XM_006530215.5,MGI:MGI:1336192;gbkey=mRNA;gene=Pitpnm2;product=phosphatidylinositol transfer protein%2C membrane-associated 2%2C transcript variant X2;transcript_id=XM_006530215.5;extra_copy_number=0
CM058245.1	Liftoff	exon	125655465	125655584	.	-	.	ID=exon-XM_006530215.5-13;Parent=rna-XM_006530215.5;Dbxref=GeneID:19679,GenBank:XM_006530215.5,MGI:MGI:1336192;gbkey=mRNA;gene=Pitpnm2;product=phosphatidylinositol transfer protein%2C membrane-associated 2%2C transcript variant X2;transcript_id=XM_006530215.5;extra_copy_number=0
CM058245.1	Liftoff	exon	125655729	125655918	.	-	.	ID=exon-XM_006530215.5-12;Parent=rna-XM_006530215.5;Dbxref=GeneID:19679,GenBank:XM_006530215.5,MGI:MGI:1336192;gbkey=mRNA;gene=Pitpnm2;product=phosphatidylinositol transfer protein%2C membrane-associated 2%2C transcript variant X2;transcript_id=XM_006530215.5;extra_copy_number=0
CM058245.1	Liftoff	exon	125656353	125656600	.	-	.	ID=exon-XM_006530215.5-11;Parent=rna-XM_006530215.5;Dbxref=GeneID:19679,GenBank:XM_006530215.5,MGI:MGI:1336192;gbkey=mRNA;gene=Pitpnm2;product=phosphatidylinositol transfer protein%2C membrane-associated 2%2C transcript variant X2;transcript_id=XM_006530215.5;extra_copy_number=0
CM058245.1	Liftoff	exon	125658426	125658496	.	-	.	ID=exon-XM_006530215.5-10;Parent=rna-XM_006530215.5;Dbxref=GeneID:19679,GenBank:XM_006530215.5,MGI:MGI:1336192;gbkey=mRNA;gene=Pitpnm2;product=phosphatidylinositol transfer protein%2C membrane-associated 2%2C transcript variant X2;transcript_id=XM_006530215.5;extra_copy_number=0
CM058245.1	Liftoff	exon	125658623	125658727	.	-	.	ID=exon-XM_006530215.5-9;Parent=rna-XM_006530215.5;Dbxref=GeneID:19679,GenBank:XM_006530215.5,MGI:MGI:1336192;gbkey=mRNA;gene=Pitpnm2;product=phosphatidylinositol transfer protein%2C membrane-associated 2%2C transcript variant X2;transcript_id=XM_006530215.5;extra_copy_number=0
CM058245.1	Liftoff	exon	125660406	125660501	.	-	.	ID=exon-XM_006530215.5-8;Parent=rna-XM_006530215.5;Dbxref=GeneID:19679,GenBank:XM_006530215.5,MGI:MGI:1336192;gbkey=mRNA;gene=Pitpnm2;product=phosphatidylinositol transfer protein%2C membrane-associated 2%2C transcript variant X2;transcript_id=XM_006530215.5;extra_copy_number=0
CM058245.1	Liftoff	exon	125661360	125661659	.	-	.	ID=exon-XM_006530215.5-7;Parent=rna-XM_006530215.5;Dbxref=GeneID:19679,GenBank:XM_006530215.5,MGI:MGI:1336192;gbkey=mRNA;gene=Pitpnm2;product=phosphatidylinositol transfer protein%2C membrane-associated 2%2C transcript variant X2;transcript_id=XM_006530215.5;extra_copy_number=0
CM058245.1	Liftoff	exon	125665782	125666009	.	-	.	ID=exon-XM_006530215.5-6;Parent=rna-XM_006530215.5;Dbxref=GeneID:19679,GenBank:XM_006530215.5,MGI:MGI:1336192;gbkey=mRNA;gene=Pitpnm2;product=phosphatidylinositol transfer protein%2C membrane-associated 2%2C transcript variant X2;transcript_id=XM_006530215.5;extra_copy_number=0
CM058245.1	Liftoff	exon	125667327	125667448	.	-	.	ID=exon-XM_006530215.5-5;Parent=rna-XM_006530215.5;Dbxref=GeneID:19679,GenBank:XM_006530215.5,MGI:MGI:1336192;gbkey=mRNA;gene=Pitpnm2;product=phosphatidylinositol transfer protein%2C membrane-associated 2%2C transcript variant X2;transcript_id=XM_006530215.5;extra_copy_number=0
CM058245.1	Liftoff	exon	125668691	125668905	.	-	.	ID=exon-XM_006530215.5-4;Parent=rna-XM_006530215.5;Dbxref=GeneID:19679,GenBank:XM_006530215.5,MGI:MGI:1336192;gbkey=mRNA;gene=Pitpnm2;product=phosphatidylinositol transfer protein%2C membrane-associated 2%2C transcript variant X2;transcript_id=XM_006530215.5;extra_copy_number=0
CM058245.1	Liftoff	exon	125677804	125677979	.	-	.	ID=exon-XM_006530215.5-3;Parent=rna-XM_006530215.5;Dbxref=GeneID:19679,GenBank:XM_006530215.5,MGI:MGI:1336192;gbkey=mRNA;gene=Pitpnm2;product=phosphatidylinositol transfer protein%2C membrane-associated 2%2C transcript variant X2;transcript_id=XM_006530215.5;extra_copy_number=0
CM058245.1	Liftoff	exon	125741590	125741691	.	-	.	ID=exon-XM_006530215.5-2;Parent=rna-XM_006530215.5;Dbxref=GeneID:19679,GenBank:XM_006530215.5,MGI:MGI:1336192;gbkey=mRNA;gene=Pitpnm2;product=phosphatidylinositol transfer protein%2C membrane-associated 2%2C transcript variant X2;transcript_id=XM_006530215.5;extra_copy_number=0
CM058245.1	Liftoff	exon	125773332	125773419	.	-	.	ID=exon-XM_006530215.5-1;Parent=rna-XM_006530215.5;Dbxref=GeneID:19679,GenBank:XM_006530215.5,MGI:MGI:1336192;gbkey=mRNA;gene=Pitpnm2;product=phosphatidylinositol transfer protein%2C membrane-associated 2%2C transcript variant X2;transcript_id=XM_006530215.5;extra_copy_number=0
CM058245.1	Liftoff	CDS	125646521	125646844	.	-	.	ID=cds-XP_006530278.1;Parent=rna-XM_006530215.5;Dbxref=GeneID:19679,GenBank:XP_006530278.1,MGI:MGI:1336192;Name=XP_006530278.1;gbkey=CDS;gene=Pitpnm2;product=membrane-associated phosphatidylinositol transfer protein 2 isoform X1;protein_id=XP_006530278.1;extra_copy_number=0
CM058245.1	Liftoff	CDS	125646926	125647054	.	-	.	ID=cds-XP_006530278.1;Parent=rna-XM_006530215.5;Dbxref=GeneID:19679,GenBank:XP_006530278.1,MGI:MGI:1336192;Name=XP_006530278.1;gbkey=CDS;gene=Pitpnm2;product=membrane-associated phosphatidylinositol transfer protein 2 isoform X1;protein_id=XP_006530278.1;extra_copy_number=0
CM058245.1	Liftoff	CDS	125647131	125647314	.	-	.	ID=cds-XP_006530278.1;Parent=rna-XM_006530215.5;Dbxref=GeneID:19679,GenBank:XP_006530278.1,MGI:MGI:1336192;Name=XP_006530278.1;gbkey=CDS;gene=Pitpnm2;product=membrane-associated phosphatidylinositol transfer protein 2 isoform X1;protein_id=XP_006530278.1;extra_copy_number=0
CM058245.1	Liftoff	CDS	125647828	125647977	.	-	.	ID=cds-XP_006530278.1;Parent=rna-XM_006530215.5;Dbxref=GeneID:19679,GenBank:XP_006530278.1,MGI:MGI:1336192;Name=XP_006530278.1;gbkey=CDS;gene=Pitpnm2;product=membrane-associated phosphatidylinositol transfer protein 2 isoform X1;protein_id=XP_006530278.1;extra_copy_number=0
CM058245.1	Liftoff	CDS	125648147	125648295	.	-	.	ID=cds-XP_006530278.1;Parent=rna-XM_006530215.5;Dbxref=GeneID:19679,GenBank:XP_006530278.1,MGI:MGI:1336192;Name=XP_006530278.1;gbkey=CDS;gene=Pitpnm2;product=membrane-associated phosphatidylinositol transfer protein 2 isoform X1;protein_id=XP_006530278.1;extra_copy_number=0
CM058245.1	Liftoff	CDS	125648383	125648499	.	-	.	ID=cds-XP_006530278.1;Parent=rna-XM_006530215.5;Dbxref=GeneID:19679,GenBank:XP_006530278.1,MGI:MGI:1336192;Name=XP_006530278.1;gbkey=CDS;gene=Pitpnm2;product=membrane-associated phosphatidylinositol transfer protein 2 isoform X1;protein_id=XP_006530278.1;extra_copy_number=0
CM058245.1	Liftoff	CDS	125648801	125648917	.	-	.	ID=cds-XP_006530278.1;Parent=rna-XM_006530215.5;Dbxref=GeneID:19679,GenBank:XP_006530278.1,MGI:MGI:1336192;Name=XP_006530278.1;gbkey=CDS;gene=Pitpnm2;product=membrane-associated phosphatidylinositol transfer protein 2 isoform X1;protein_id=XP_006530278.1;extra_copy_number=0
CM058245.1	Liftoff	CDS	125649197	125649345	.	-	.	ID=cds-XP_006530278.1;Parent=rna-XM_006530215.5;Dbxref=GeneID:19679,GenBank:XP_006530278.1,MGI:MGI:1336192;Name=XP_006530278.1;gbkey=CDS;gene=Pitpnm2;product=membrane-associated phosphatidylinositol transfer protein 2 isoform X1;protein_id=XP_006530278.1;extra_copy_number=0
CM058245.1	Liftoff	CDS	125650056	125650217	.	-	.	ID=cds-XP_006530278.1;Parent=rna-XM_006530215.5;Dbxref=GeneID:19679,GenBank:XP_006530278.1,MGI:MGI:1336192;Name=XP_006530278.1;gbkey=CDS;gene=Pitpnm2;product=membrane-associated phosphatidylinositol transfer protein 2 isoform X1;protein_id=XP_006530278.1;extra_copy_number=0
CM058245.1	Liftoff	CDS	125650557	125650721	.	-	.	ID=cds-XP_006530278.1;Parent=rna-XM_006530215.5;Dbxref=GeneID:19679,GenBank:XP_006530278.1,MGI:MGI:1336192;Name=XP_006530278.1;gbkey=CDS;gene=Pitpnm2;product=membrane-associated phosphatidylinositol transfer protein 2 isoform X1;protein_id=XP_006530278.1;extra_copy_number=0
CM058245.1	Liftoff	CDS	125651613	125651762	.	-	.	ID=cds-XP_006530278.1;Parent=rna-XM_006530215.5;Dbxref=GeneID:19679,GenBank:XP_006530278.1,MGI:MGI:1336192;Name=XP_006530278.1;gbkey=CDS;gene=Pitpnm2;product=membrane-associated phosphatidylinositol transfer protein 2 isoform X1;protein_id=XP_006530278.1;extra_copy_number=0
CM058245.1	Liftoff	CDS	125652435	125652605	.	-	.	ID=cds-XP_006530278.1;Parent=rna-XM_006530215.5;Dbxref=GeneID:19679,GenBank:XP_006530278.1,MGI:MGI:1336192;Name=XP_006530278.1;gbkey=CDS;gene=Pitpnm2;product=membrane-associated phosphatidylinositol transfer protein 2 isoform X1;protein_id=XP_006530278.1;extra_copy_number=0
CM058245.1	Liftoff	CDS	125653861	125654039	.	-	.	ID=cds-XP_006530278.1;Parent=rna-XM_006530215.5;Dbxref=GeneID:19679,GenBank:XP_006530278.1,MGI:MGI:1336192;Name=XP_006530278.1;gbkey=CDS;gene=Pitpnm2;product=membrane-associated phosphatidylinositol transfer protein 2 isoform X1;protein_id=XP_006530278.1;extra_copy_number=0
CM058245.1	Liftoff	CDS	125654422	125654660	.	-	.	ID=cds-XP_006530278.1;Parent=rna-XM_006530215.5;Dbxref=GeneID:19679,GenBank:XP_006530278.1,MGI:MGI:1336192;Name=XP_006530278.1;gbkey=CDS;gene=Pitpnm2;product=membrane-associated phosphatidylinositol transfer protein 2 isoform X1;protein_id=XP_006530278.1;extra_copy_number=0
CM058245.1	Liftoff	CDS	125655465	125655584	.	-	.	ID=cds-XP_006530278.1;Parent=rna-XM_006530215.5;Dbxref=GeneID:19679,GenBank:XP_006530278.1,MGI:MGI:1336192;Name=XP_006530278.1;gbkey=CDS;gene=Pitpnm2;product=membrane-associated phosphatidylinositol transfer protein 2 isoform X1;protein_id=XP_006530278.1;extra_copy_number=0
CM058245.1	Liftoff	CDS	125655729	125655918	.	-	.	ID=cds-XP_006530278.1;Parent=rna-XM_006530215.5;Dbxref=GeneID:19679,GenBank:XP_006530278.1,MGI:MGI:1336192;Name=XP_006530278.1;gbkey=CDS;gene=Pitpnm2;product=membrane-associated phosphatidylinositol transfer protein 2 isoform X1;protein_id=XP_006530278.1;extra_copy_number=0
CM058245.1	Liftoff	CDS	125656353	125656600	.	-	.	ID=cds-XP_006530278.1;Parent=rna-XM_006530215.5;Dbxref=GeneID:19679,GenBank:XP_006530278.1,MGI:MGI:1336192;Name=XP_006530278.1;gbkey=CDS;gene=Pitpnm2;product=membrane-associated phosphatidylinositol transfer protein 2 isoform X1;protein_id=XP_006530278.1;extra_copy_number=0
CM058245.1	Liftoff	CDS	125658426	125658496	.	-	.	ID=cds-XP_006530278.1;Parent=rna-XM_006530215.5;Dbxref=GeneID:19679,GenBank:XP_006530278.1,MGI:MGI:1336192;Name=XP_006530278.1;gbkey=CDS;gene=Pitpnm2;product=membrane-associated phosphatidylinositol transfer protein 2 isoform X1;protein_id=XP_006530278.1;extra_copy_number=0
CM058245.1	Liftoff	CDS	125658623	125658727	.	-	.	ID=cds-XP_006530278.1;Parent=rna-XM_006530215.5;Dbxref=GeneID:19679,GenBank:XP_006530278.1,MGI:MGI:1336192;Name=XP_006530278.1;gbkey=CDS;gene=Pitpnm2;product=membrane-associated phosphatidylinositol transfer protein 2 isoform X1;protein_id=XP_006530278.1;extra_copy_number=0
CM058245.1	Liftoff	CDS	125660406	125660501	.	-	.	ID=cds-XP_006530278.1;Parent=rna-XM_006530215.5;Dbxref=GeneID:19679,GenBank:XP_006530278.1,MGI:MGI:1336192;Name=XP_006530278.1;gbkey=CDS;gene=Pitpnm2;product=membrane-associated phosphatidylinositol transfer protein 2 isoform X1;protein_id=XP_006530278.1;extra_copy_number=0
CM058245.1	Liftoff	CDS	125661360	125661659	.	-	.	ID=cds-XP_006530278.1;Parent=rna-XM_006530215.5;Dbxref=GeneID:19679,GenBank:XP_006530278.1,MGI:MGI:1336192;Name=XP_006530278.1;gbkey=CDS;gene=Pitpnm2;product=membrane-associated phosphatidylinositol transfer protein 2 isoform X1;protein_id=XP_006530278.1;extra_copy_number=0
CM058245.1	Liftoff	CDS	125665782	125666009	.	-	.	ID=cds-XP_006530278.1;Parent=rna-XM_006530215.5;Dbxref=GeneID:19679,GenBank:XP_006530278.1,MGI:MGI:1336192;Name=XP_006530278.1;gbkey=CDS;gene=Pitpnm2;product=membrane-associated phosphatidylinositol transfer protein 2 isoform X1;protein_id=XP_006530278.1;extra_copy_number=0
CM058245.1	Liftoff	CDS	125667327	125667448	.	-	.	ID=cds-XP_006530278.1;Parent=rna-XM_006530215.5;Dbxref=GeneID:19679,GenBank:XP_006530278.1,MGI:MGI:1336192;Name=XP_006530278.1;gbkey=CDS;gene=Pitpnm2;product=membrane-associated phosphatidylinositol transfer protein 2 isoform X1;protein_id=XP_006530278.1;extra_copy_number=0
CM058245.1	Liftoff	CDS	125668691	125668905	.	-	.	ID=cds-XP_006530278.1;Parent=rna-XM_006530215.5;Dbxref=GeneID:19679,GenBank:XP_006530278.1,MGI:MGI:1336192;Name=XP_006530278.1;gbkey=CDS;gene=Pitpnm2;product=membrane-associated phosphatidylinositol transfer protein 2 isoform X1;protein_id=XP_006530278.1;extra_copy_number=0
CM058245.1	Liftoff	CDS	125677804	125677881	.	-	.	ID=cds-XP_006530278.1;Parent=rna-XM_006530215.5;Dbxref=GeneID:19679,GenBank:XP_006530278.1,MGI:MGI:1336192;Name=XP_006530278.1;gbkey=CDS;gene=Pitpnm2;product=membrane-associated phosphatidylinositol transfer protein 2 isoform X1;protein_id=XP_006530278.1;extra_copy_number=0
CM058245.1	Liftoff	mRNA	125643948	125712544	.	-	.	ID=rna-XM_006530216.5;Parent=gene-Pitpnm2;Dbxref=GeneID:19679,GenBank:XM_006530216.5,MGI:MGI:1336192;Name=XM_006530216.5;gbkey=mRNA;gene=Pitpnm2;model_evidence=Supporting evidence includes similarity to: 2 mRNAs%2C 21 ESTs%2C 9 Proteins%2C 773 long SRA reads%2C and 100%25 coverage of the annotated genomic feature by RNAseq alignments%2C including 32 samples with support for all annotated introns;product=phosphatidylinositol transfer protein%2C membrane-associated 2%2C transcript variant X3;transcript_id=XM_006530216.5;matches_ref_protein=True;valid_ORF=True;extra_copy_number=0
CM058245.1	Liftoff	exon	125643948	125646844	.	-	.	ID=exon-XM_006530216.5-26;Parent=rna-XM_006530216.5;Dbxref=GeneID:19679,GenBank:XM_006530216.5,MGI:MGI:1336192;gbkey=mRNA;gene=Pitpnm2;product=phosphatidylinositol transfer protein%2C membrane-associated 2%2C transcript variant X3;transcript_id=XM_006530216.5;extra_copy_number=0
CM058245.1	Liftoff	exon	125646926	125647054	.	-	.	ID=exon-XM_006530216.5-25;Parent=rna-XM_006530216.5;Dbxref=GeneID:19679,GenBank:XM_006530216.5,MGI:MGI:1336192;gbkey=mRNA;gene=Pitpnm2;product=phosphatidylinositol transfer protein%2C membrane-associated 2%2C transcript variant X3;transcript_id=XM_006530216.5;extra_copy_number=0
CM058245.1	Liftoff	exon	125647131	125647314	.	-	.	ID=exon-XM_006530216.5-24;Parent=rna-XM_006530216.5;Dbxref=GeneID:19679,GenBank:XM_006530216.5,MGI:MGI:1336192;gbkey=mRNA;gene=Pitpnm2;product=phosphatidylinositol transfer protein%2C membrane-associated 2%2C transcript variant X3;transcript_id=XM_006530216.5;extra_copy_number=0
CM058245.1	Liftoff	exon	125647828	125647977	.	-	.	ID=exon-XM_006530216.5-23;Parent=rna-XM_006530216.5;Dbxref=GeneID:19679,GenBank:XM_006530216.5,MGI:MGI:1336192;gbkey=mRNA;gene=Pitpnm2;product=phosphatidylinositol transfer protein%2C membrane-associated 2%2C transcript variant X3;transcript_id=XM_006530216.5;extra_copy_number=0
CM058245.1	Liftoff	exon	125648147	125648295	.	-	.	ID=exon-XM_006530216.5-22;Parent=rna-XM_006530216.5;Dbxref=GeneID:19679,GenBank:XM_006530216.5,MGI:MGI:1336192;gbkey=mRNA;gene=Pitpnm2;product=phosphatidylinositol transfer protein%2C membrane-associated 2%2C transcript variant X3;transcript_id=XM_006530216.5;extra_copy_number=0
CM058245.1	Liftoff	exon	125648383	125648499	.	-	.	ID=exon-XM_006530216.5-21;Parent=rna-XM_006530216.5;Dbxref=GeneID:19679,GenBank:XM_006530216.5,MGI:MGI:1336192;gbkey=mRNA;gene=Pitpnm2;product=phosphatidylinositol transfer protein%2C membrane-associated 2%2C transcript variant X3;transcript_id=XM_006530216.5;extra_copy_number=0
CM058245.1	Liftoff	exon	125648801	125648917	.	-	.	ID=exon-XM_006530216.5-20;Parent=rna-XM_006530216.5;Dbxref=GeneID:19679,GenBank:XM_006530216.5,MGI:MGI:1336192;gbkey=mRNA;gene=Pitpnm2;product=phosphatidylinositol transfer protein%2C membrane-associated 2%2C transcript variant X3;transcript_id=XM_006530216.5;extra_copy_number=0
CM058245.1	Liftoff	exon	125649197	125649345	.	-	.	ID=exon-XM_006530216.5-19;Parent=rna-XM_006530216.5;Dbxref=GeneID:19679,GenBank:XM_006530216.5,MGI:MGI:1336192;gbkey=mRNA;gene=Pitpnm2;product=phosphatidylinositol transfer protein%2C membrane-associated 2%2C transcript variant X3;transcript_id=XM_006530216.5;extra_copy_number=0
CM058245.1	Liftoff	exon	125650056	125650217	.	-	.	ID=exon-XM_006530216.5-18;Parent=rna-XM_006530216.5;Dbxref=GeneID:19679,GenBank:XM_006530216.5,MGI:MGI:1336192;gbkey=mRNA;gene=Pitpnm2;product=phosphatidylinositol transfer protein%2C membrane-associated 2%2C transcript variant X3;transcript_id=XM_006530216.5;extra_copy_number=0
CM058245.1	Liftoff	exon	125650557	125650721	.	-	.	ID=exon-XM_006530216.5-17;Parent=rna-XM_006530216.5;Dbxref=GeneID:19679,GenBank:XM_006530216.5,MGI:MGI:1336192;gbkey=mRNA;gene=Pitpnm2;product=phosphatidylinositol transfer protein%2C membrane-associated 2%2C transcript variant X3;transcript_id=XM_006530216.5;extra_copy_number=0
CM058245.1	Liftoff	exon	125651613	125651762	.	-	.	ID=exon-XM_006530216.5-16;Parent=rna-XM_006530216.5;Dbxref=GeneID:19679,GenBank:XM_006530216.5,MGI:MGI:1336192;gbkey=mRNA;gene=Pitpnm2;product=phosphatidylinositol transfer protein%2C membrane-associated 2%2C transcript variant X3;transcript_id=XM_006530216.5;extra_copy_number=0
CM058245.1	Liftoff	exon	125652435	125652605	.	-	.	ID=exon-XM_006530216.5-15;Parent=rna-XM_006530216.5;Dbxref=GeneID:19679,GenBank:XM_006530216.5,MGI:MGI:1336192;gbkey=mRNA;gene=Pitpnm2;product=phosphatidylinositol transfer protein%2C membrane-associated 2%2C transcript variant X3;transcript_id=XM_006530216.5;extra_copy_number=0
CM058245.1	Liftoff	exon	125653861	125654039	.	-	.	ID=exon-XM_006530216.5-14;Parent=rna-XM_006530216.5;Dbxref=GeneID:19679,GenBank:XM_006530216.5,MGI:MGI:1336192;gbkey=mRNA;gene=Pitpnm2;product=phosphatidylinositol transfer protein%2C membrane-associated 2%2C transcript variant X3;transcript_id=XM_006530216.5;extra_copy_number=0
CM058245.1	Liftoff	exon	125654422	125654660	.	-	.	ID=exon-XM_006530216.5-13;Parent=rna-XM_006530216.5;Dbxref=GeneID:19679,GenBank:XM_006530216.5,MGI:MGI:1336192;gbkey=mRNA;gene=Pitpnm2;product=phosphatidylinositol transfer protein%2C membrane-associated 2%2C transcript variant X3;transcript_id=XM_006530216.5;extra_copy_number=0
CM058245.1	Liftoff	exon	125655465	125655584	.	-	.	ID=exon-XM_006530216.5-12;Parent=rna-XM_006530216.5;Dbxref=GeneID:19679,GenBank:XM_006530216.5,MGI:MGI:1336192;gbkey=mRNA;gene=Pitpnm2;product=phosphatidylinositol transfer protein%2C membrane-associated 2%2C transcript variant X3;transcript_id=XM_006530216.5;extra_copy_number=0
CM058245.1	Liftoff	exon	125655729	125655918	.	-	.	ID=exon-XM_006530216.5-11;Parent=rna-XM_006530216.5;Dbxref=GeneID:19679,GenBank:XM_006530216.5,MGI:MGI:1336192;gbkey=mRNA;gene=Pitpnm2;product=phosphatidylinositol transfer protein%2C membrane-associated 2%2C transcript variant X3;transcript_id=XM_006530216.5;extra_copy_number=0
CM058245.1	Liftoff	exon	125656353	125656600	.	-	.	ID=exon-XM_006530216.5-10;Parent=rna-XM_006530216.5;Dbxref=GeneID:19679,GenBank:XM_006530216.5,MGI:MGI:1336192;gbkey=mRNA;gene=Pitpnm2;product=phosphatidylinositol transfer protein%2C membrane-associated 2%2C transcript variant X3;transcript_id=XM_006530216.5;extra_copy_number=0
CM058245.1	Liftoff	exon	125658426	125658496	.	-	.	ID=exon-XM_006530216.5-9;Parent=rna-XM_006530216.5;Dbxref=GeneID:19679,GenBank:XM_006530216.5,MGI:MGI:1336192;gbkey=mRNA;gene=Pitpnm2;product=phosphatidylinositol transfer protein%2C membrane-associated 2%2C transcript variant X3;transcript_id=XM_006530216.5;extra_copy_number=0
CM058245.1	Liftoff	exon	125658623	125658727	.	-	.	ID=exon-XM_006530216.5-8;Parent=rna-XM_006530216.5;Dbxref=GeneID:19679,GenBank:XM_006530216.5,MGI:MGI:1336192;gbkey=mRNA;gene=Pitpnm2;product=phosphatidylinositol transfer protein%2C membrane-associated 2%2C transcript variant X3;transcript_id=XM_006530216.5;extra_copy_number=0
CM058245.1	Liftoff	exon	125660406	125660501	.	-	.	ID=exon-XM_006530216.5-7;Parent=rna-XM_006530216.5;Dbxref=GeneID:19679,GenBank:XM_006530216.5,MGI:MGI:1336192;gbkey=mRNA;gene=Pitpnm2;product=phosphatidylinositol transfer protein%2C membrane-associated 2%2C transcript variant X3;transcript_id=XM_006530216.5;extra_copy_number=0
CM058245.1	Liftoff	exon	125661360	125661659	.	-	.	ID=exon-XM_006530216.5-6;Parent=rna-XM_006530216.5;Dbxref=GeneID:19679,GenBank:XM_006530216.5,MGI:MGI:1336192;gbkey=mRNA;gene=Pitpnm2;product=phosphatidylinositol transfer protein%2C membrane-associated 2%2C transcript variant X3;transcript_id=XM_006530216.5;extra_copy_number=0
CM058245.1	Liftoff	exon	125665782	125666009	.	-	.	ID=exon-XM_006530216.5-5;Parent=rna-XM_006530216.5;Dbxref=GeneID:19679,GenBank:XM_006530216.5,MGI:MGI:1336192;gbkey=mRNA;gene=Pitpnm2;product=phosphatidylinositol transfer protein%2C membrane-associated 2%2C transcript variant X3;transcript_id=XM_006530216.5;extra_copy_number=0
CM058245.1	Liftoff	exon	125667327	125667448	.	-	.	ID=exon-XM_006530216.5-4;Parent=rna-XM_006530216.5;Dbxref=GeneID:19679,GenBank:XM_006530216.5,MGI:MGI:1336192;gbkey=mRNA;gene=Pitpnm2;product=phosphatidylinositol transfer protein%2C membrane-associated 2%2C transcript variant X3;transcript_id=XM_006530216.5;extra_copy_number=0
CM058245.1	Liftoff	exon	125668691	125668905	.	-	.	ID=exon-XM_006530216.5-3;Parent=rna-XM_006530216.5;Dbxref=GeneID:19679,GenBank:XM_006530216.5,MGI:MGI:1336192;gbkey=mRNA;gene=Pitpnm2;product=phosphatidylinositol transfer protein%2C membrane-associated 2%2C transcript variant X3;transcript_id=XM_006530216.5;extra_copy_number=0
CM058245.1	Liftoff	exon	125677804	125677979	.	-	.	ID=exon-XM_006530216.5-2;Parent=rna-XM_006530216.5;Dbxref=GeneID:19679,GenBank:XM_006530216.5,MGI:MGI:1336192;gbkey=mRNA;gene=Pitpnm2;product=phosphatidylinositol transfer protein%2C membrane-associated 2%2C transcript variant X3;transcript_id=XM_006530216.5;extra_copy_number=0
CM058245.1	Liftoff	exon	125712205	125712544	.	-	.	ID=exon-XM_006530216.5-1;Parent=rna-XM_006530216.5;Dbxref=GeneID:19679,GenBank:XM_006530216.5,MGI:MGI:1336192;gbkey=mRNA;gene=Pitpnm2;product=phosphatidylinositol transfer protein%2C membrane-associated 2%2C transcript variant X3;transcript_id=XM_006530216.5;extra_copy_number=0
CM058245.1	Liftoff	CDS	125646521	125646844	.	-	.	ID=cds-XP_006530279.1;Parent=rna-XM_006530216.5;Dbxref=GeneID:19679,GenBank:XP_006530279.1,MGI:MGI:1336192;Name=XP_006530279.1;gbkey=CDS;gene=Pitpnm2;product=membrane-associated phosphatidylinositol transfer protein 2 isoform X1;protein_id=XP_006530279.1;extra_copy_number=0
CM058245.1	Liftoff	CDS	125646926	125647054	.	-	.	ID=cds-XP_006530279.1;Parent=rna-XM_006530216.5;Dbxref=GeneID:19679,GenBank:XP_006530279.1,MGI:MGI:1336192;Name=XP_006530279.1;gbkey=CDS;gene=Pitpnm2;product=membrane-associated phosphatidylinositol transfer protein 2 isoform X1;protein_id=XP_006530279.1;extra_copy_number=0
CM058245.1	Liftoff	CDS	125647131	125647314	.	-	.	ID=cds-XP_006530279.1;Parent=rna-XM_006530216.5;Dbxref=GeneID:19679,GenBank:XP_006530279.1,MGI:MGI:1336192;Name=XP_006530279.1;gbkey=CDS;gene=Pitpnm2;product=membrane-associated phosphatidylinositol transfer protein 2 isoform X1;protein_id=XP_006530279.1;extra_copy_number=0
CM058245.1	Liftoff	CDS	125647828	125647977	.	-	.	ID=cds-XP_006530279.1;Parent=rna-XM_006530216.5;Dbxref=GeneID:19679,GenBank:XP_006530279.1,MGI:MGI:1336192;Name=XP_006530279.1;gbkey=CDS;gene=Pitpnm2;product=membrane-associated phosphatidylinositol transfer protein 2 isoform X1;protein_id=XP_006530279.1;extra_copy_number=0
CM058245.1	Liftoff	CDS	125648147	125648295	.	-	.	ID=cds-XP_006530279.1;Parent=rna-XM_006530216.5;Dbxref=GeneID:19679,GenBank:XP_006530279.1,MGI:MGI:1336192;Name=XP_006530279.1;gbkey=CDS;gene=Pitpnm2;product=membrane-associated phosphatidylinositol transfer protein 2 isoform X1;protein_id=XP_006530279.1;extra_copy_number=0
CM058245.1	Liftoff	CDS	125648383	125648499	.	-	.	ID=cds-XP_006530279.1;Parent=rna-XM_006530216.5;Dbxref=GeneID:19679,GenBank:XP_006530279.1,MGI:MGI:1336192;Name=XP_006530279.1;gbkey=CDS;gene=Pitpnm2;product=membrane-associated phosphatidylinositol transfer protein 2 isoform X1;protein_id=XP_006530279.1;extra_copy_number=0
CM058245.1	Liftoff	CDS	125648801	125648917	.	-	.	ID=cds-XP_006530279.1;Parent=rna-XM_006530216.5;Dbxref=GeneID:19679,GenBank:XP_006530279.1,MGI:MGI:1336192;Name=XP_006530279.1;gbkey=CDS;gene=Pitpnm2;product=membrane-associated phosphatidylinositol transfer protein 2 isoform X1;protein_id=XP_006530279.1;extra_copy_number=0
CM058245.1	Liftoff	CDS	125649197	125649345	.	-	.	ID=cds-XP_006530279.1;Parent=rna-XM_006530216.5;Dbxref=GeneID:19679,GenBank:XP_006530279.1,MGI:MGI:1336192;Name=XP_006530279.1;gbkey=CDS;gene=Pitpnm2;product=membrane-associated phosphatidylinositol transfer protein 2 isoform X1;protein_id=XP_006530279.1;extra_copy_number=0
CM058245.1	Liftoff	CDS	125650056	125650217	.	-	.	ID=cds-XP_006530279.1;Parent=rna-XM_006530216.5;Dbxref=GeneID:19679,GenBank:XP_006530279.1,MGI:MGI:1336192;Name=XP_006530279.1;gbkey=CDS;gene=Pitpnm2;product=membrane-associated phosphatidylinositol transfer protein 2 isoform X1;protein_id=XP_006530279.1;extra_copy_number=0
CM058245.1	Liftoff	CDS	125650557	125650721	.	-	.	ID=cds-XP_006530279.1;Parent=rna-XM_006530216.5;Dbxref=GeneID:19679,GenBank:XP_006530279.1,MGI:MGI:1336192;Name=XP_006530279.1;gbkey=CDS;gene=Pitpnm2;product=membrane-associated phosphatidylinositol transfer protein 2 isoform X1;protein_id=XP_006530279.1;extra_copy_number=0
CM058245.1	Liftoff	CDS	125651613	125651762	.	-	.	ID=cds-XP_006530279.1;Parent=rna-XM_006530216.5;Dbxref=GeneID:19679,GenBank:XP_006530279.1,MGI:MGI:1336192;Name=XP_006530279.1;gbkey=CDS;gene=Pitpnm2;product=membrane-associated phosphatidylinositol transfer protein 2 isoform X1;protein_id=XP_006530279.1;extra_copy_number=0
CM058245.1	Liftoff	CDS	125652435	125652605	.	-	.	ID=cds-XP_006530279.1;Parent=rna-XM_006530216.5;Dbxref=GeneID:19679,GenBank:XP_006530279.1,MGI:MGI:1336192;Name=XP_006530279.1;gbkey=CDS;gene=Pitpnm2;product=membrane-associated phosphatidylinositol transfer protein 2 isoform X1;protein_id=XP_006530279.1;extra_copy_number=0
CM058245.1	Liftoff	CDS	125653861	125654039	.	-	.	ID=cds-XP_006530279.1;Parent=rna-XM_006530216.5;Dbxref=GeneID:19679,GenBank:XP_006530279.1,MGI:MGI:1336192;Name=XP_006530279.1;gbkey=CDS;gene=Pitpnm2;product=membrane-associated phosphatidylinositol transfer protein 2 isoform X1;protein_id=XP_006530279.1;extra_copy_number=0
CM058245.1	Liftoff	CDS	125654422	125654660	.	-	.	ID=cds-XP_006530279.1;Parent=rna-XM_006530216.5;Dbxref=GeneID:19679,GenBank:XP_006530279.1,MGI:MGI:1336192;Name=XP_006530279.1;gbkey=CDS;gene=Pitpnm2;product=membrane-associated phosphatidylinositol transfer protein 2 isoform X1;protein_id=XP_006530279.1;extra_copy_number=0
CM058245.1	Liftoff	CDS	125655465	125655584	.	-	.	ID=cds-XP_006530279.1;Parent=rna-XM_006530216.5;Dbxref=GeneID:19679,GenBank:XP_006530279.1,MGI:MGI:1336192;Name=XP_006530279.1;gbkey=CDS;gene=Pitpnm2;product=membrane-associated phosphatidylinositol transfer protein 2 isoform X1;protein_id=XP_006530279.1;extra_copy_number=0
CM058245.1	Liftoff	CDS	125655729	125655918	.	-	.	ID=cds-XP_006530279.1;Parent=rna-XM_006530216.5;Dbxref=GeneID:19679,GenBank:XP_006530279.1,MGI:MGI:1336192;Name=XP_006530279.1;gbkey=CDS;gene=Pitpnm2;product=membrane-associated phosphatidylinositol transfer protein 2 isoform X1;protein_id=XP_006530279.1;extra_copy_number=0
CM058245.1	Liftoff	CDS	125656353	125656600	.	-	.	ID=cds-XP_006530279.1;Parent=rna-XM_006530216.5;Dbxref=GeneID:19679,GenBank:XP_006530279.1,MGI:MGI:1336192;Name=XP_006530279.1;gbkey=CDS;gene=Pitpnm2;product=membrane-associated phosphatidylinositol transfer protein 2 isoform X1;protein_id=XP_006530279.1;extra_copy_number=0
CM058245.1	Liftoff	CDS	125658426	125658496	.	-	.	ID=cds-XP_006530279.1;Parent=rna-XM_006530216.5;Dbxref=GeneID:19679,GenBank:XP_006530279.1,MGI:MGI:1336192;Name=XP_006530279.1;gbkey=CDS;gene=Pitpnm2;product=membrane-associated phosphatidylinositol transfer protein 2 isoform X1;protein_id=XP_006530279.1;extra_copy_number=0
CM058245.1	Liftoff	CDS	125658623	125658727	.	-	.	ID=cds-XP_006530279.1;Parent=rna-XM_006530216.5;Dbxref=GeneID:19679,GenBank:XP_006530279.1,MGI:MGI:1336192;Name=XP_006530279.1;gbkey=CDS;gene=Pitpnm2;product=membrane-associated phosphatidylinositol transfer protein 2 isoform X1;protein_id=XP_006530279.1;extra_copy_number=0
CM058245.1	Liftoff	CDS	125660406	125660501	.	-	.	ID=cds-XP_006530279.1;Parent=rna-XM_006530216.5;Dbxref=GeneID:19679,GenBank:XP_006530279.1,MGI:MGI:1336192;Name=XP_006530279.1;gbkey=CDS;gene=Pitpnm2;product=membrane-associated phosphatidylinositol transfer protein 2 isoform X1;protein_id=XP_006530279.1;extra_copy_number=0
CM058245.1	Liftoff	CDS	125661360	125661659	.	-	.	ID=cds-XP_006530279.1;Parent=rna-XM_006530216.5;Dbxref=GeneID:19679,GenBank:XP_006530279.1,MGI:MGI:1336192;Name=XP_006530279.1;gbkey=CDS;gene=Pitpnm2;product=membrane-associated phosphatidylinositol transfer protein 2 isoform X1;protein_id=XP_006530279.1;extra_copy_number=0
CM058245.1	Liftoff	CDS	125665782	125666009	.	-	.	ID=cds-XP_006530279.1;Parent=rna-XM_006530216.5;Dbxref=GeneID:19679,GenBank:XP_006530279.1,MGI:MGI:1336192;Name=XP_006530279.1;gbkey=CDS;gene=Pitpnm2;product=membrane-associated phosphatidylinositol transfer protein 2 isoform X1;protein_id=XP_006530279.1;extra_copy_number=0
CM058245.1	Liftoff	CDS	125667327	125667448	.	-	.	ID=cds-XP_006530279.1;Parent=rna-XM_006530216.5;Dbxref=GeneID:19679,GenBank:XP_006530279.1,MGI:MGI:1336192;Name=XP_006530279.1;gbkey=CDS;gene=Pitpnm2;product=membrane-associated phosphatidylinositol transfer protein 2 isoform X1;protein_id=XP_006530279.1;extra_copy_number=0
CM058245.1	Liftoff	CDS	125668691	125668905	.	-	.	ID=cds-XP_006530279.1;Parent=rna-XM_006530216.5;Dbxref=GeneID:19679,GenBank:XP_006530279.1,MGI:MGI:1336192;Name=XP_006530279.1;gbkey=CDS;gene=Pitpnm2;product=membrane-associated phosphatidylinositol transfer protein 2 isoform X1;protein_id=XP_006530279.1;extra_copy_number=0
CM058245.1	Liftoff	CDS	125677804	125677881	.	-	.	ID=cds-XP_006530279.1;Parent=rna-XM_006530216.5;Dbxref=GeneID:19679,GenBank:XP_006530279.1,MGI:MGI:1336192;Name=XP_006530279.1;gbkey=CDS;gene=Pitpnm2;product=membrane-associated phosphatidylinositol transfer protein 2 isoform X1;protein_id=XP_006530279.1;extra_copy_number=0
CM058245.1	Liftoff	mRNA	125643948	125715034	.	-	.	ID=rna-XM_006530217.4;Parent=gene-Pitpnm2;Dbxref=GeneID:19679,GenBank:XM_006530217.4,MGI:MGI:1336192;Name=XM_006530217.4;gbkey=mRNA;gene=Pitpnm2;model_evidence=Supporting evidence includes similarity to: 1 mRNA%2C 22 ESTs%2C 9 Proteins%2C 737 long SRA reads%2C and 100%25 coverage of the annotated genomic feature by RNAseq alignments%2C including 6 samples with support for all annotated introns;product=phosphatidylinositol transfer protein%2C membrane-associated 2%2C transcript variant X5;transcript_id=XM_006530217.4;matches_ref_protein=True;valid_ORF=True;extra_copy_number=0
CM058245.1	Liftoff	exon	125643948	125646844	.	-	.	ID=exon-XM_006530217.4-26;Parent=rna-XM_006530217.4;Dbxref=GeneID:19679,GenBank:XM_006530217.4,MGI:MGI:1336192;gbkey=mRNA;gene=Pitpnm2;product=phosphatidylinositol transfer protein%2C membrane-associated 2%2C transcript variant X5;transcript_id=XM_006530217.4;extra_copy_number=0
CM058245.1	Liftoff	exon	125646926	125647054	.	-	.	ID=exon-XM_006530217.4-25;Parent=rna-XM_006530217.4;Dbxref=GeneID:19679,GenBank:XM_006530217.4,MGI:MGI:1336192;gbkey=mRNA;gene=Pitpnm2;product=phosphatidylinositol transfer protein%2C membrane-associated 2%2C transcript variant X5;transcript_id=XM_006530217.4;extra_copy_number=0
CM058245.1	Liftoff	exon	125647131	125647314	.	-	.	ID=exon-XM_006530217.4-24;Parent=rna-XM_006530217.4;Dbxref=GeneID:19679,GenBank:XM_006530217.4,MGI:MGI:1336192;gbkey=mRNA;gene=Pitpnm2;product=phosphatidylinositol transfer protein%2C membrane-associated 2%2C transcript variant X5;transcript_id=XM_006530217.4;extra_copy_number=0
CM058245.1	Liftoff	exon	125647828	125647977	.	-	.	ID=exon-XM_006530217.4-23;Parent=rna-XM_006530217.4;Dbxref=GeneID:19679,GenBank:XM_006530217.4,MGI:MGI:1336192;gbkey=mRNA;gene=Pitpnm2;product=phosphatidylinositol transfer protein%2C membrane-associated 2%2C transcript variant X5;transcript_id=XM_006530217.4;extra_copy_number=0
CM058245.1	Liftoff	exon	125648147	125648295	.	-	.	ID=exon-XM_006530217.4-22;Parent=rna-XM_006530217.4;Dbxref=GeneID:19679,GenBank:XM_006530217.4,MGI:MGI:1336192;gbkey=mRNA;gene=Pitpnm2;product=phosphatidylinositol transfer protein%2C membrane-associated 2%2C transcript variant X5;transcript_id=XM_006530217.4;extra_copy_number=0
CM058245.1	Liftoff	exon	125648383	125648499	.	-	.	ID=exon-XM_006530217.4-21;Parent=rna-XM_006530217.4;Dbxref=GeneID:19679,GenBank:XM_006530217.4,MGI:MGI:1336192;gbkey=mRNA;gene=Pitpnm2;product=phosphatidylinositol transfer protein%2C membrane-associated 2%2C transcript variant X5;transcript_id=XM_006530217.4;extra_copy_number=0
CM058245.1	Liftoff	exon	125648801	125648917	.	-	.	ID=exon-XM_006530217.4-20;Parent=rna-XM_006530217.4;Dbxref=GeneID:19679,GenBank:XM_006530217.4,MGI:MGI:1336192;gbkey=mRNA;gene=Pitpnm2;product=phosphatidylinositol transfer protein%2C membrane-associated 2%2C transcript variant X5;transcript_id=XM_006530217.4;extra_copy_number=0
CM058245.1	Liftoff	exon	125649197	125649345	.	-	.	ID=exon-XM_006530217.4-19;Parent=rna-XM_006530217.4;Dbxref=GeneID:19679,GenBank:XM_006530217.4,MGI:MGI:1336192;gbkey=mRNA;gene=Pitpnm2;product=phosphatidylinositol transfer protein%2C membrane-associated 2%2C transcript variant X5;transcript_id=XM_006530217.4;extra_copy_number=0
CM058245.1	Liftoff	exon	125650056	125650217	.	-	.	ID=exon-XM_006530217.4-18;Parent=rna-XM_006530217.4;Dbxref=GeneID:19679,GenBank:XM_006530217.4,MGI:MGI:1336192;gbkey=mRNA;gene=Pitpnm2;product=phosphatidylinositol transfer protein%2C membrane-associated 2%2C transcript variant X5;transcript_id=XM_006530217.4;extra_copy_number=0
CM058245.1	Liftoff	exon	125650557	125650721	.	-	.	ID=exon-XM_006530217.4-17;Parent=rna-XM_006530217.4;Dbxref=GeneID:19679,GenBank:XM_006530217.4,MGI:MGI:1336192;gbkey=mRNA;gene=Pitpnm2;product=phosphatidylinositol transfer protein%2C membrane-associated 2%2C transcript variant X5;transcript_id=XM_006530217.4;extra_copy_number=0
CM058245.1	Liftoff	exon	125651613	125651762	.	-	.	ID=exon-XM_006530217.4-16;Parent=rna-XM_006530217.4;Dbxref=GeneID:19679,GenBank:XM_006530217.4,MGI:MGI:1336192;gbkey=mRNA;gene=Pitpnm2;product=phosphatidylinositol transfer protein%2C membrane-associated 2%2C transcript variant X5;transcript_id=XM_006530217.4;extra_copy_number=0
CM058245.1	Liftoff	exon	125652435	125652605	.	-	.	ID=exon-XM_006530217.4-15;Parent=rna-XM_006530217.4;Dbxref=GeneID:19679,GenBank:XM_006530217.4,MGI:MGI:1336192;gbkey=mRNA;gene=Pitpnm2;product=phosphatidylinositol transfer protein%2C membrane-associated 2%2C transcript variant X5;transcript_id=XM_006530217.4;extra_copy_number=0
CM058245.1	Liftoff	exon	125653861	125654039	.	-	.	ID=exon-XM_006530217.4-14;Parent=rna-XM_006530217.4;Dbxref=GeneID:19679,GenBank:XM_006530217.4,MGI:MGI:1336192;gbkey=mRNA;gene=Pitpnm2;product=phosphatidylinositol transfer protein%2C membrane-associated 2%2C transcript variant X5;transcript_id=XM_006530217.4;extra_copy_number=0
CM058245.1	Liftoff	exon	125654422	125654660	.	-	.	ID=exon-XM_006530217.4-13;Parent=rna-XM_006530217.4;Dbxref=GeneID:19679,GenBank:XM_006530217.4,MGI:MGI:1336192;gbkey=mRNA;gene=Pitpnm2;product=phosphatidylinositol transfer protein%2C membrane-associated 2%2C transcript variant X5;transcript_id=XM_006530217.4;extra_copy_number=0
CM058245.1	Liftoff	exon	125655465	125655584	.	-	.	ID=exon-XM_006530217.4-12;Parent=rna-XM_006530217.4;Dbxref=GeneID:19679,GenBank:XM_006530217.4,MGI:MGI:1336192;gbkey=mRNA;gene=Pitpnm2;product=phosphatidylinositol transfer protein%2C membrane-associated 2%2C transcript variant X5;transcript_id=XM_006530217.4;extra_copy_number=0
CM058245.1	Liftoff	exon	125655729	125655918	.	-	.	ID=exon-XM_006530217.4-11;Parent=rna-XM_006530217.4;Dbxref=GeneID:19679,GenBank:XM_006530217.4,MGI:MGI:1336192;gbkey=mRNA;gene=Pitpnm2;product=phosphatidylinositol transfer protein%2C membrane-associated 2%2C transcript variant X5;transcript_id=XM_006530217.4;extra_copy_number=0
CM058245.1	Liftoff	exon	125656353	125656600	.	-	.	ID=exon-XM_006530217.4-10;Parent=rna-XM_006530217.4;Dbxref=GeneID:19679,GenBank:XM_006530217.4,MGI:MGI:1336192;gbkey=mRNA;gene=Pitpnm2;product=phosphatidylinositol transfer protein%2C membrane-associated 2%2C transcript variant X5;transcript_id=XM_006530217.4;extra_copy_number=0
CM058245.1	Liftoff	exon	125658426	125658496	.	-	.	ID=exon-XM_006530217.4-9;Parent=rna-XM_006530217.4;Dbxref=GeneID:19679,GenBank:XM_006530217.4,MGI:MGI:1336192;gbkey=mRNA;gene=Pitpnm2;product=phosphatidylinositol transfer protein%2C membrane-associated 2%2C transcript variant X5;transcript_id=XM_006530217.4;extra_copy_number=0
CM058245.1	Liftoff	exon	125658623	125658727	.	-	.	ID=exon-XM_006530217.4-8;Parent=rna-XM_006530217.4;Dbxref=GeneID:19679,GenBank:XM_006530217.4,MGI:MGI:1336192;gbkey=mRNA;gene=Pitpnm2;product=phosphatidylinositol transfer protein%2C membrane-associated 2%2C transcript variant X5;transcript_id=XM_006530217.4;extra_copy_number=0
CM058245.1	Liftoff	exon	125660406	125660501	.	-	.	ID=exon-XM_006530217.4-7;Parent=rna-XM_006530217.4;Dbxref=GeneID:19679,GenBank:XM_006530217.4,MGI:MGI:1336192;gbkey=mRNA;gene=Pitpnm2;product=phosphatidylinositol transfer protein%2C membrane-associated 2%2C transcript variant X5;transcript_id=XM_006530217.4;extra_copy_number=0
CM058245.1	Liftoff	exon	125661360	125661659	.	-	.	ID=exon-XM_006530217.4-6;Parent=rna-XM_006530217.4;Dbxref=GeneID:19679,GenBank:XM_006530217.4,MGI:MGI:1336192;gbkey=mRNA;gene=Pitpnm2;product=phosphatidylinositol transfer protein%2C membrane-associated 2%2C transcript variant X5;transcript_id=XM_006530217.4;extra_copy_number=0
CM058245.1	Liftoff	exon	125665782	125666009	.	-	.	ID=exon-XM_006530217.4-5;Parent=rna-XM_006530217.4;Dbxref=GeneID:19679,GenBank:XM_006530217.4,MGI:MGI:1336192;gbkey=mRNA;gene=Pitpnm2;product=phosphatidylinositol transfer protein%2C membrane-associated 2%2C transcript variant X5;transcript_id=XM_006530217.4;extra_copy_number=0
CM058245.1	Liftoff	exon	125667327	125667448	.	-	.	ID=exon-XM_006530217.4-4;Parent=rna-XM_006530217.4;Dbxref=GeneID:19679,GenBank:XM_006530217.4,MGI:MGI:1336192;gbkey=mRNA;gene=Pitpnm2;product=phosphatidylinositol transfer protein%2C membrane-associated 2%2C transcript variant X5;transcript_id=XM_006530217.4;extra_copy_number=0
CM058245.1	Liftoff	exon	125668691	125668905	.	-	.	ID=exon-XM_006530217.4-3;Parent=rna-XM_006530217.4;Dbxref=GeneID:19679,GenBank:XM_006530217.4,MGI:MGI:1336192;gbkey=mRNA;gene=Pitpnm2;product=phosphatidylinositol transfer protein%2C membrane-associated 2%2C transcript variant X5;transcript_id=XM_006530217.4;extra_copy_number=0
CM058245.1	Liftoff	exon	125677804	125677979	.	-	.	ID=exon-XM_006530217.4-2;Parent=rna-XM_006530217.4;Dbxref=GeneID:19679,GenBank:XM_006530217.4,MGI:MGI:1336192;gbkey=mRNA;gene=Pitpnm2;product=phosphatidylinositol transfer protein%2C membrane-associated 2%2C transcript variant X5;transcript_id=XM_006530217.4;extra_copy_number=0
CM058245.1	Liftoff	exon	125714808	125715034	.	-	.	ID=exon-XM_006530217.4-1;Parent=rna-XM_006530217.4;Dbxref=GeneID:19679,GenBank:XM_006530217.4,MGI:MGI:1336192;gbkey=mRNA;gene=Pitpnm2;product=phosphatidylinositol transfer protein%2C membrane-associated 2%2C transcript variant X5;transcript_id=XM_006530217.4;extra_copy_number=0
CM058245.1	Liftoff	CDS	125646521	125646844	.	-	.	ID=cds-XP_006530280.1;Parent=rna-XM_006530217.4;Dbxref=GeneID:19679,GenBank:XP_006530280.1,MGI:MGI:1336192;Name=XP_006530280.1;gbkey=CDS;gene=Pitpnm2;product=membrane-associated phosphatidylinositol transfer protein 2 isoform X1;protein_id=XP_006530280.1;extra_copy_number=0
CM058245.1	Liftoff	CDS	125646926	125647054	.	-	.	ID=cds-XP_006530280.1;Parent=rna-XM_006530217.4;Dbxref=GeneID:19679,GenBank:XP_006530280.1,MGI:MGI:1336192;Name=XP_006530280.1;gbkey=CDS;gene=Pitpnm2;product=membrane-associated phosphatidylinositol transfer protein 2 isoform X1;protein_id=XP_006530280.1;extra_copy_number=0
CM058245.1	Liftoff	CDS	125647131	125647314	.	-	.	ID=cds-XP_006530280.1;Parent=rna-XM_006530217.4;Dbxref=GeneID:19679,GenBank:XP_006530280.1,MGI:MGI:1336192;Name=XP_006530280.1;gbkey=CDS;gene=Pitpnm2;product=membrane-associated phosphatidylinositol transfer protein 2 isoform X1;protein_id=XP_006530280.1;extra_copy_number=0
CM058245.1	Liftoff	CDS	125647828	125647977	.	-	.	ID=cds-XP_006530280.1;Parent=rna-XM_006530217.4;Dbxref=GeneID:19679,GenBank:XP_006530280.1,MGI:MGI:1336192;Name=XP_006530280.1;gbkey=CDS;gene=Pitpnm2;product=membrane-associated phosphatidylinositol transfer protein 2 isoform X1;protein_id=XP_006530280.1;extra_copy_number=0
CM058245.1	Liftoff	CDS	125648147	125648295	.	-	.	ID=cds-XP_006530280.1;Parent=rna-XM_006530217.4;Dbxref=GeneID:19679,GenBank:XP_006530280.1,MGI:MGI:1336192;Name=XP_006530280.1;gbkey=CDS;gene=Pitpnm2;product=membrane-associated phosphatidylinositol transfer protein 2 isoform X1;protein_id=XP_006530280.1;extra_copy_number=0
CM058245.1	Liftoff	CDS	125648383	125648499	.	-	.	ID=cds-XP_006530280.1;Parent=rna-XM_006530217.4;Dbxref=GeneID:19679,GenBank:XP_006530280.1,MGI:MGI:1336192;Name=XP_006530280.1;gbkey=CDS;gene=Pitpnm2;product=membrane-associated phosphatidylinositol transfer protein 2 isoform X1;protein_id=XP_006530280.1;extra_copy_number=0
CM058245.1	Liftoff	CDS	125648801	125648917	.	-	.	ID=cds-XP_006530280.1;Parent=rna-XM_006530217.4;Dbxref=GeneID:19679,GenBank:XP_006530280.1,MGI:MGI:1336192;Name=XP_006530280.1;gbkey=CDS;gene=Pitpnm2;product=membrane-associated phosphatidylinositol transfer protein 2 isoform X1;protein_id=XP_006530280.1;extra_copy_number=0
CM058245.1	Liftoff	CDS	125649197	125649345	.	-	.	ID=cds-XP_006530280.1;Parent=rna-XM_006530217.4;Dbxref=GeneID:19679,GenBank:XP_006530280.1,MGI:MGI:1336192;Name=XP_006530280.1;gbkey=CDS;gene=Pitpnm2;product=membrane-associated phosphatidylinositol transfer protein 2 isoform X1;protein_id=XP_006530280.1;extra_copy_number=0
CM058245.1	Liftoff	CDS	125650056	125650217	.	-	.	ID=cds-XP_006530280.1;Parent=rna-XM_006530217.4;Dbxref=GeneID:19679,GenBank:XP_006530280.1,MGI:MGI:1336192;Name=XP_006530280.1;gbkey=CDS;gene=Pitpnm2;product=membrane-associated phosphatidylinositol transfer protein 2 isoform X1;protein_id=XP_006530280.1;extra_copy_number=0
CM058245.1	Liftoff	CDS	125650557	125650721	.	-	.	ID=cds-XP_006530280.1;Parent=rna-XM_006530217.4;Dbxref=GeneID:19679,GenBank:XP_006530280.1,MGI:MGI:1336192;Name=XP_006530280.1;gbkey=CDS;gene=Pitpnm2;product=membrane-associated phosphatidylinositol transfer protein 2 isoform X1;protein_id=XP_006530280.1;extra_copy_number=0
CM058245.1	Liftoff	CDS	125651613	125651762	.	-	.	ID=cds-XP_006530280.1;Parent=rna-XM_006530217.4;Dbxref=GeneID:19679,GenBank:XP_006530280.1,MGI:MGI:1336192;Name=XP_006530280.1;gbkey=CDS;gene=Pitpnm2;product=membrane-associated phosphatidylinositol transfer protein 2 isoform X1;protein_id=XP_006530280.1;extra_copy_number=0
CM058245.1	Liftoff	CDS	125652435	125652605	.	-	.	ID=cds-XP_006530280.1;Parent=rna-XM_006530217.4;Dbxref=GeneID:19679,GenBank:XP_006530280.1,MGI:MGI:1336192;Name=XP_006530280.1;gbkey=CDS;gene=Pitpnm2;product=membrane-associated phosphatidylinositol transfer protein 2 isoform X1;protein_id=XP_006530280.1;extra_copy_number=0
CM058245.1	Liftoff	CDS	125653861	125654039	.	-	.	ID=cds-XP_006530280.1;Parent=rna-XM_006530217.4;Dbxref=GeneID:19679,GenBank:XP_006530280.1,MGI:MGI:1336192;Name=XP_006530280.1;gbkey=CDS;gene=Pitpnm2;product=membrane-associated phosphatidylinositol transfer protein 2 isoform X1;protein_id=XP_006530280.1;extra_copy_number=0
CM058245.1	Liftoff	CDS	125654422	125654660	.	-	.	ID=cds-XP_006530280.1;Parent=rna-XM_006530217.4;Dbxref=GeneID:19679,GenBank:XP_006530280.1,MGI:MGI:1336192;Name=XP_006530280.1;gbkey=CDS;gene=Pitpnm2;product=membrane-associated phosphatidylinositol transfer protein 2 isoform X1;protein_id=XP_006530280.1;extra_copy_number=0
CM058245.1	Liftoff	CDS	125655465	125655584	.	-	.	ID=cds-XP_006530280.1;Parent=rna-XM_006530217.4;Dbxref=GeneID:19679,GenBank:XP_006530280.1,MGI:MGI:1336192;Name=XP_006530280.1;gbkey=CDS;gene=Pitpnm2;product=membrane-associated phosphatidylinositol transfer protein 2 isoform X1;protein_id=XP_006530280.1;extra_copy_number=0
CM058245.1	Liftoff	CDS	125655729	125655918	.	-	.	ID=cds-XP_006530280.1;Parent=rna-XM_006530217.4;Dbxref=GeneID:19679,GenBank:XP_006530280.1,MGI:MGI:1336192;Name=XP_006530280.1;gbkey=CDS;gene=Pitpnm2;product=membrane-associated phosphatidylinositol transfer protein 2 isoform X1;protein_id=XP_006530280.1;extra_copy_number=0
CM058245.1	Liftoff	CDS	125656353	125656600	.	-	.	ID=cds-XP_006530280.1;Parent=rna-XM_006530217.4;Dbxref=GeneID:19679,GenBank:XP_006530280.1,MGI:MGI:1336192;Name=XP_006530280.1;gbkey=CDS;gene=Pitpnm2;product=membrane-associated phosphatidylinositol transfer protein 2 isoform X1;protein_id=XP_006530280.1;extra_copy_number=0
CM058245.1	Liftoff	CDS	125658426	125658496	.	-	.	ID=cds-XP_006530280.1;Parent=rna-XM_006530217.4;Dbxref=GeneID:19679,GenBank:XP_006530280.1,MGI:MGI:1336192;Name=XP_006530280.1;gbkey=CDS;gene=Pitpnm2;product=membrane-associated phosphatidylinositol transfer protein 2 isoform X1;protein_id=XP_006530280.1;extra_copy_number=0
CM058245.1	Liftoff	CDS	125658623	125658727	.	-	.	ID=cds-XP_006530280.1;Parent=rna-XM_006530217.4;Dbxref=GeneID:19679,GenBank:XP_006530280.1,MGI:MGI:1336192;Name=XP_006530280.1;gbkey=CDS;gene=Pitpnm2;product=membrane-associated phosphatidylinositol transfer protein 2 isoform X1;protein_id=XP_006530280.1;extra_copy_number=0
CM058245.1	Liftoff	CDS	125660406	125660501	.	-	.	ID=cds-XP_006530280.1;Parent=rna-XM_006530217.4;Dbxref=GeneID:19679,GenBank:XP_006530280.1,MGI:MGI:1336192;Name=XP_006530280.1;gbkey=CDS;gene=Pitpnm2;product=membrane-associated phosphatidylinositol transfer protein 2 isoform X1;protein_id=XP_006530280.1;extra_copy_number=0
CM058245.1	Liftoff	CDS	125661360	125661659	.	-	.	ID=cds-XP_006530280.1;Parent=rna-XM_006530217.4;Dbxref=GeneID:19679,GenBank:XP_006530280.1,MGI:MGI:1336192;Name=XP_006530280.1;gbkey=CDS;gene=Pitpnm2;product=membrane-associated phosphatidylinositol transfer protein 2 isoform X1;protein_id=XP_006530280.1;extra_copy_number=0
CM058245.1	Liftoff	CDS	125665782	125666009	.	-	.	ID=cds-XP_006530280.1;Parent=rna-XM_006530217.4;Dbxref=GeneID:19679,GenBank:XP_006530280.1,MGI:MGI:1336192;Name=XP_006530280.1;gbkey=CDS;gene=Pitpnm2;product=membrane-associated phosphatidylinositol transfer protein 2 isoform X1;protein_id=XP_006530280.1;extra_copy_number=0
CM058245.1	Liftoff	CDS	125667327	125667448	.	-	.	ID=cds-XP_006530280.1;Parent=rna-XM_006530217.4;Dbxref=GeneID:19679,GenBank:XP_006530280.1,MGI:MGI:1336192;Name=XP_006530280.1;gbkey=CDS;gene=Pitpnm2;product=membrane-associated phosphatidylinositol transfer protein 2 isoform X1;protein_id=XP_006530280.1;extra_copy_number=0
CM058245.1	Liftoff	CDS	125668691	125668905	.	-	.	ID=cds-XP_006530280.1;Parent=rna-XM_006530217.4;Dbxref=GeneID:19679,GenBank:XP_006530280.1,MGI:MGI:1336192;Name=XP_006530280.1;gbkey=CDS;gene=Pitpnm2;product=membrane-associated phosphatidylinositol transfer protein 2 isoform X1;protein_id=XP_006530280.1;extra_copy_number=0
CM058245.1	Liftoff	CDS	125677804	125677881	.	-	.	ID=cds-XP_006530280.1;Parent=rna-XM_006530217.4;Dbxref=GeneID:19679,GenBank:XP_006530280.1,MGI:MGI:1336192;Name=XP_006530280.1;gbkey=CDS;gene=Pitpnm2;product=membrane-associated phosphatidylinositol transfer protein 2 isoform X1;protein_id=XP_006530280.1;extra_copy_number=0
CM058245.1	Liftoff	mRNA	125643948	125710324	.	-	.	ID=rna-XM_006530218.5;Parent=gene-Pitpnm2;Dbxref=GeneID:19679,GenBank:XM_006530218.5,MGI:MGI:1336192;Name=XM_006530218.5;gbkey=mRNA;gene=Pitpnm2;model_evidence=Supporting evidence includes similarity to: 1 mRNA%2C 21 ESTs%2C 10 Proteins%2C 735 long SRA reads%2C and 100%25 coverage of the annotated genomic feature by RNAseq alignments%2C including 17 samples with support for all annotated introns;product=phosphatidylinositol transfer protein%2C membrane-associated 2%2C transcript variant X4;transcript_id=XM_006530218.5;matches_ref_protein=True;valid_ORF=True;extra_copy_number=0
CM058245.1	Liftoff	exon	125643948	125646844	.	-	.	ID=exon-XM_006530218.5-26;Parent=rna-XM_006530218.5;Dbxref=GeneID:19679,GenBank:XM_006530218.5,MGI:MGI:1336192;gbkey=mRNA;gene=Pitpnm2;product=phosphatidylinositol transfer protein%2C membrane-associated 2%2C transcript variant X4;transcript_id=XM_006530218.5;extra_copy_number=0
CM058245.1	Liftoff	exon	125646926	125647054	.	-	.	ID=exon-XM_006530218.5-25;Parent=rna-XM_006530218.5;Dbxref=GeneID:19679,GenBank:XM_006530218.5,MGI:MGI:1336192;gbkey=mRNA;gene=Pitpnm2;product=phosphatidylinositol transfer protein%2C membrane-associated 2%2C transcript variant X4;transcript_id=XM_006530218.5;extra_copy_number=0
CM058245.1	Liftoff	exon	125647131	125647314	.	-	.	ID=exon-XM_006530218.5-24;Parent=rna-XM_006530218.5;Dbxref=GeneID:19679,GenBank:XM_006530218.5,MGI:MGI:1336192;gbkey=mRNA;gene=Pitpnm2;product=phosphatidylinositol transfer protein%2C membrane-associated 2%2C transcript variant X4;transcript_id=XM_006530218.5;extra_copy_number=0
CM058245.1	Liftoff	exon	125647828	125647977	.	-	.	ID=exon-XM_006530218.5-23;Parent=rna-XM_006530218.5;Dbxref=GeneID:19679,GenBank:XM_006530218.5,MGI:MGI:1336192;gbkey=mRNA;gene=Pitpnm2;product=phosphatidylinositol transfer protein%2C membrane-associated 2%2C transcript variant X4;transcript_id=XM_006530218.5;extra_copy_number=0
CM058245.1	Liftoff	exon	125648147	125648295	.	-	.	ID=exon-XM_006530218.5-22;Parent=rna-XM_006530218.5;Dbxref=GeneID:19679,GenBank:XM_006530218.5,MGI:MGI:1336192;gbkey=mRNA;gene=Pitpnm2;product=phosphatidylinositol transfer protein%2C membrane-associated 2%2C transcript variant X4;transcript_id=XM_006530218.5;extra_copy_number=0
CM058245.1	Liftoff	exon	125648383	125648499	.	-	.	ID=exon-XM_006530218.5-21;Parent=rna-XM_006530218.5;Dbxref=GeneID:19679,GenBank:XM_006530218.5,MGI:MGI:1336192;gbkey=mRNA;gene=Pitpnm2;product=phosphatidylinositol transfer protein%2C membrane-associated 2%2C transcript variant X4;transcript_id=XM_006530218.5;extra_copy_number=0
CM058245.1	Liftoff	exon	125648801	125648917	.	-	.	ID=exon-XM_006530218.5-20;Parent=rna-XM_006530218.5;Dbxref=GeneID:19679,GenBank:XM_006530218.5,MGI:MGI:1336192;gbkey=mRNA;gene=Pitpnm2;product=phosphatidylinositol transfer protein%2C membrane-associated 2%2C transcript variant X4;transcript_id=XM_006530218.5;extra_copy_number=0
CM058245.1	Liftoff	exon	125649197	125649345	.	-	.	ID=exon-XM_006530218.5-19;Parent=rna-XM_006530218.5;Dbxref=GeneID:19679,GenBank:XM_006530218.5,MGI:MGI:1336192;gbkey=mRNA;gene=Pitpnm2;product=phosphatidylinositol transfer protein%2C membrane-associated 2%2C transcript variant X4;transcript_id=XM_006530218.5;extra_copy_number=0
CM058245.1	Liftoff	exon	125650056	125650217	.	-	.	ID=exon-XM_006530218.5-18;Parent=rna-XM_006530218.5;Dbxref=GeneID:19679,GenBank:XM_006530218.5,MGI:MGI:1336192;gbkey=mRNA;gene=Pitpnm2;product=phosphatidylinositol transfer protein%2C membrane-associated 2%2C transcript variant X4;transcript_id=XM_006530218.5;extra_copy_number=0
CM058245.1	Liftoff	exon	125650557	125650721	.	-	.	ID=exon-XM_006530218.5-17;Parent=rna-XM_006530218.5;Dbxref=GeneID:19679,GenBank:XM_006530218.5,MGI:MGI:1336192;gbkey=mRNA;gene=Pitpnm2;product=phosphatidylinositol transfer protein%2C membrane-associated 2%2C transcript variant X4;transcript_id=XM_006530218.5;extra_copy_number=0
CM058245.1	Liftoff	exon	125651613	125651762	.	-	.	ID=exon-XM_006530218.5-16;Parent=rna-XM_006530218.5;Dbxref=GeneID:19679,GenBank:XM_006530218.5,MGI:MGI:1336192;gbkey=mRNA;gene=Pitpnm2;product=phosphatidylinositol transfer protein%2C membrane-associated 2%2C transcript variant X4;transcript_id=XM_006530218.5;extra_copy_number=0
CM058245.1	Liftoff	exon	125652435	125652605	.	-	.	ID=exon-XM_006530218.5-15;Parent=rna-XM_006530218.5;Dbxref=GeneID:19679,GenBank:XM_006530218.5,MGI:MGI:1336192;gbkey=mRNA;gene=Pitpnm2;product=phosphatidylinositol transfer protein%2C membrane-associated 2%2C transcript variant X4;transcript_id=XM_006530218.5;extra_copy_number=0
CM058245.1	Liftoff	exon	125653861	125654039	.	-	.	ID=exon-XM_006530218.5-14;Parent=rna-XM_006530218.5;Dbxref=GeneID:19679,GenBank:XM_006530218.5,MGI:MGI:1336192;gbkey=mRNA;gene=Pitpnm2;product=phosphatidylinositol transfer protein%2C membrane-associated 2%2C transcript variant X4;transcript_id=XM_006530218.5;extra_copy_number=0
CM058245.1	Liftoff	exon	125654422	125654660	.	-	.	ID=exon-XM_006530218.5-13;Parent=rna-XM_006530218.5;Dbxref=GeneID:19679,GenBank:XM_006530218.5,MGI:MGI:1336192;gbkey=mRNA;gene=Pitpnm2;product=phosphatidylinositol transfer protein%2C membrane-associated 2%2C transcript variant X4;transcript_id=XM_006530218.5;extra_copy_number=0
CM058245.1	Liftoff	exon	125655465	125655584	.	-	.	ID=exon-XM_006530218.5-12;Parent=rna-XM_006530218.5;Dbxref=GeneID:19679,GenBank:XM_006530218.5,MGI:MGI:1336192;gbkey=mRNA;gene=Pitpnm2;product=phosphatidylinositol transfer protein%2C membrane-associated 2%2C transcript variant X4;transcript_id=XM_006530218.5;extra_copy_number=0
CM058245.1	Liftoff	exon	125655729	125655918	.	-	.	ID=exon-XM_006530218.5-11;Parent=rna-XM_006530218.5;Dbxref=GeneID:19679,GenBank:XM_006530218.5,MGI:MGI:1336192;gbkey=mRNA;gene=Pitpnm2;product=phosphatidylinositol transfer protein%2C membrane-associated 2%2C transcript variant X4;transcript_id=XM_006530218.5;extra_copy_number=0
CM058245.1	Liftoff	exon	125656353	125656600	.	-	.	ID=exon-XM_006530218.5-10;Parent=rna-XM_006530218.5;Dbxref=GeneID:19679,GenBank:XM_006530218.5,MGI:MGI:1336192;gbkey=mRNA;gene=Pitpnm2;product=phosphatidylinositol transfer protein%2C membrane-associated 2%2C transcript variant X4;transcript_id=XM_006530218.5;extra_copy_number=0
CM058245.1	Liftoff	exon	125658426	125658496	.	-	.	ID=exon-XM_006530218.5-9;Parent=rna-XM_006530218.5;Dbxref=GeneID:19679,GenBank:XM_006530218.5,MGI:MGI:1336192;gbkey=mRNA;gene=Pitpnm2;product=phosphatidylinositol transfer protein%2C membrane-associated 2%2C transcript variant X4;transcript_id=XM_006530218.5;extra_copy_number=0
CM058245.1	Liftoff	exon	125658623	125658727	.	-	.	ID=exon-XM_006530218.5-8;Parent=rna-XM_006530218.5;Dbxref=GeneID:19679,GenBank:XM_006530218.5,MGI:MGI:1336192;gbkey=mRNA;gene=Pitpnm2;product=phosphatidylinositol transfer protein%2C membrane-associated 2%2C transcript variant X4;transcript_id=XM_006530218.5;extra_copy_number=0
CM058245.1	Liftoff	exon	125660406	125660501	.	-	.	ID=exon-XM_006530218.5-7;Parent=rna-XM_006530218.5;Dbxref=GeneID:19679,GenBank:XM_006530218.5,MGI:MGI:1336192;gbkey=mRNA;gene=Pitpnm2;product=phosphatidylinositol transfer protein%2C membrane-associated 2%2C transcript variant X4;transcript_id=XM_006530218.5;extra_copy_number=0
CM058245.1	Liftoff	exon	125661360	125661659	.	-	.	ID=exon-XM_006530218.5-6;Parent=rna-XM_006530218.5;Dbxref=GeneID:19679,GenBank:XM_006530218.5,MGI:MGI:1336192;gbkey=mRNA;gene=Pitpnm2;product=phosphatidylinositol transfer protein%2C membrane-associated 2%2C transcript variant X4;transcript_id=XM_006530218.5;extra_copy_number=0
CM058245.1	Liftoff	exon	125665782	125666009	.	-	.	ID=exon-XM_006530218.5-5;Parent=rna-XM_006530218.5;Dbxref=GeneID:19679,GenBank:XM_006530218.5,MGI:MGI:1336192;gbkey=mRNA;gene=Pitpnm2;product=phosphatidylinositol transfer protein%2C membrane-associated 2%2C transcript variant X4;transcript_id=XM_006530218.5;extra_copy_number=0
CM058245.1	Liftoff	exon	125667327	125667448	.	-	.	ID=exon-XM_006530218.5-4;Parent=rna-XM_006530218.5;Dbxref=GeneID:19679,GenBank:XM_006530218.5,MGI:MGI:1336192;gbkey=mRNA;gene=Pitpnm2;product=phosphatidylinositol transfer protein%2C membrane-associated 2%2C transcript variant X4;transcript_id=XM_006530218.5;extra_copy_number=0
CM058245.1	Liftoff	exon	125668691	125668905	.	-	.	ID=exon-XM_006530218.5-3;Parent=rna-XM_006530218.5;Dbxref=GeneID:19679,GenBank:XM_006530218.5,MGI:MGI:1336192;gbkey=mRNA;gene=Pitpnm2;product=phosphatidylinositol transfer protein%2C membrane-associated 2%2C transcript variant X4;transcript_id=XM_006530218.5;extra_copy_number=0
CM058245.1	Liftoff	exon	125677804	125677979	.	-	.	ID=exon-XM_006530218.5-2;Parent=rna-XM_006530218.5;Dbxref=GeneID:19679,GenBank:XM_006530218.5,MGI:MGI:1336192;gbkey=mRNA;gene=Pitpnm2;product=phosphatidylinositol transfer protein%2C membrane-associated 2%2C transcript variant X4;transcript_id=XM_006530218.5;extra_copy_number=0
CM058245.1	Liftoff	exon	125710199	125710324	.	-	.	ID=exon-XM_006530218.5-1;Parent=rna-XM_006530218.5;Dbxref=GeneID:19679,GenBank:XM_006530218.5,MGI:MGI:1336192;gbkey=mRNA;gene=Pitpnm2;product=phosphatidylinositol transfer protein%2C membrane-associated 2%2C transcript variant X4;transcript_id=XM_006530218.5;extra_copy_number=0
CM058245.1	Liftoff	CDS	125646521	125646844	.	-	.	ID=cds-XP_006530281.1;Parent=rna-XM_006530218.5;Dbxref=GeneID:19679,GenBank:XP_006530281.1,MGI:MGI:1336192;Name=XP_006530281.1;gbkey=CDS;gene=Pitpnm2;product=membrane-associated phosphatidylinositol transfer protein 2 isoform X1;protein_id=XP_006530281.1;extra_copy_number=0
CM058245.1	Liftoff	CDS	125646926	125647054	.	-	.	ID=cds-XP_006530281.1;Parent=rna-XM_006530218.5;Dbxref=GeneID:19679,GenBank:XP_006530281.1,MGI:MGI:1336192;Name=XP_006530281.1;gbkey=CDS;gene=Pitpnm2;product=membrane-associated phosphatidylinositol transfer protein 2 isoform X1;protein_id=XP_006530281.1;extra_copy_number=0
CM058245.1	Liftoff	CDS	125647131	125647314	.	-	.	ID=cds-XP_006530281.1;Parent=rna-XM_006530218.5;Dbxref=GeneID:19679,GenBank:XP_006530281.1,MGI:MGI:1336192;Name=XP_006530281.1;gbkey=CDS;gene=Pitpnm2;product=membrane-associated phosphatidylinositol transfer protein 2 isoform X1;protein_id=XP_006530281.1;extra_copy_number=0
CM058245.1	Liftoff	CDS	125647828	125647977	.	-	.	ID=cds-XP_006530281.1;Parent=rna-XM_006530218.5;Dbxref=GeneID:19679,GenBank:XP_006530281.1,MGI:MGI:1336192;Name=XP_006530281.1;gbkey=CDS;gene=Pitpnm2;product=membrane-associated phosphatidylinositol transfer protein 2 isoform X1;protein_id=XP_006530281.1;extra_copy_number=0
CM058245.1	Liftoff	CDS	125648147	125648295	.	-	.	ID=cds-XP_006530281.1;Parent=rna-XM_006530218.5;Dbxref=GeneID:19679,GenBank:XP_006530281.1,MGI:MGI:1336192;Name=XP_006530281.1;gbkey=CDS;gene=Pitpnm2;product=membrane-associated phosphatidylinositol transfer protein 2 isoform X1;protein_id=XP_006530281.1;extra_copy_number=0
CM058245.1	Liftoff	CDS	125648383	125648499	.	-	.	ID=cds-XP_006530281.1;Parent=rna-XM_006530218.5;Dbxref=GeneID:19679,GenBank:XP_006530281.1,MGI:MGI:1336192;Name=XP_006530281.1;gbkey=CDS;gene=Pitpnm2;product=membrane-associated phosphatidylinositol transfer protein 2 isoform X1;protein_id=XP_006530281.1;extra_copy_number=0
CM058245.1	Liftoff	CDS	125648801	125648917	.	-	.	ID=cds-XP_006530281.1;Parent=rna-XM_006530218.5;Dbxref=GeneID:19679,GenBank:XP_006530281.1,MGI:MGI:1336192;Name=XP_006530281.1;gbkey=CDS;gene=Pitpnm2;product=membrane-associated phosphatidylinositol transfer protein 2 isoform X1;protein_id=XP_006530281.1;extra_copy_number=0
CM058245.1	Liftoff	CDS	125649197	125649345	.	-	.	ID=cds-XP_006530281.1;Parent=rna-XM_006530218.5;Dbxref=GeneID:19679,GenBank:XP_006530281.1,MGI:MGI:1336192;Name=XP_006530281.1;gbkey=CDS;gene=Pitpnm2;product=membrane-associated phosphatidylinositol transfer protein 2 isoform X1;protein_id=XP_006530281.1;extra_copy_number=0
CM058245.1	Liftoff	CDS	125650056	125650217	.	-	.	ID=cds-XP_006530281.1;Parent=rna-XM_006530218.5;Dbxref=GeneID:19679,GenBank:XP_006530281.1,MGI:MGI:1336192;Name=XP_006530281.1;gbkey=CDS;gene=Pitpnm2;product=membrane-associated phosphatidylinositol transfer protein 2 isoform X1;protein_id=XP_006530281.1;extra_copy_number=0
CM058245.1	Liftoff	CDS	125650557	125650721	.	-	.	ID=cds-XP_006530281.1;Parent=rna-XM_006530218.5;Dbxref=GeneID:19679,GenBank:XP_006530281.1,MGI:MGI:1336192;Name=XP_006530281.1;gbkey=CDS;gene=Pitpnm2;product=membrane-associated phosphatidylinositol transfer protein 2 isoform X1;protein_id=XP_006530281.1;extra_copy_number=0
CM058245.1	Liftoff	CDS	125651613	125651762	.	-	.	ID=cds-XP_006530281.1;Parent=rna-XM_006530218.5;Dbxref=GeneID:19679,GenBank:XP_006530281.1,MGI:MGI:1336192;Name=XP_006530281.1;gbkey=CDS;gene=Pitpnm2;product=membrane-associated phosphatidylinositol transfer protein 2 isoform X1;protein_id=XP_006530281.1;extra_copy_number=0
CM058245.1	Liftoff	CDS	125652435	125652605	.	-	.	ID=cds-XP_006530281.1;Parent=rna-XM_006530218.5;Dbxref=GeneID:19679,GenBank:XP_006530281.1,MGI:MGI:1336192;Name=XP_006530281.1;gbkey=CDS;gene=Pitpnm2;product=membrane-associated phosphatidylinositol transfer protein 2 isoform X1;protein_id=XP_006530281.1;extra_copy_number=0
CM058245.1	Liftoff	CDS	125653861	125654039	.	-	.	ID=cds-XP_006530281.1;Parent=rna-XM_006530218.5;Dbxref=GeneID:19679,GenBank:XP_006530281.1,MGI:MGI:1336192;Name=XP_006530281.1;gbkey=CDS;gene=Pitpnm2;product=membrane-associated phosphatidylinositol transfer protein 2 isoform X1;protein_id=XP_006530281.1;extra_copy_number=0
CM058245.1	Liftoff	CDS	125654422	125654660	.	-	.	ID=cds-XP_006530281.1;Parent=rna-XM_006530218.5;Dbxref=GeneID:19679,GenBank:XP_006530281.1,MGI:MGI:1336192;Name=XP_006530281.1;gbkey=CDS;gene=Pitpnm2;product=membrane-associated phosphatidylinositol transfer protein 2 isoform X1;protein_id=XP_006530281.1;extra_copy_number=0
CM058245.1	Liftoff	CDS	125655465	125655584	.	-	.	ID=cds-XP_006530281.1;Parent=rna-XM_006530218.5;Dbxref=GeneID:19679,GenBank:XP_006530281.1,MGI:MGI:1336192;Name=XP_006530281.1;gbkey=CDS;gene=Pitpnm2;product=membrane-associated phosphatidylinositol transfer protein 2 isoform X1;protein_id=XP_006530281.1;extra_copy_number=0
CM058245.1	Liftoff	CDS	125655729	125655918	.	-	.	ID=cds-XP_006530281.1;Parent=rna-XM_006530218.5;Dbxref=GeneID:19679,GenBank:XP_006530281.1,MGI:MGI:1336192;Name=XP_006530281.1;gbkey=CDS;gene=Pitpnm2;product=membrane-associated phosphatidylinositol transfer protein 2 isoform X1;protein_id=XP_006530281.1;extra_copy_number=0
CM058245.1	Liftoff	CDS	125656353	125656600	.	-	.	ID=cds-XP_006530281.1;Parent=rna-XM_006530218.5;Dbxref=GeneID:19679,GenBank:XP_006530281.1,MGI:MGI:1336192;Name=XP_006530281.1;gbkey=CDS;gene=Pitpnm2;product=membrane-associated phosphatidylinositol transfer protein 2 isoform X1;protein_id=XP_006530281.1;extra_copy_number=0
CM058245.1	Liftoff	CDS	125658426	125658496	.	-	.	ID=cds-XP_006530281.1;Parent=rna-XM_006530218.5;Dbxref=GeneID:19679,GenBank:XP_006530281.1,MGI:MGI:1336192;Name=XP_006530281.1;gbkey=CDS;gene=Pitpnm2;product=membrane-associated phosphatidylinositol transfer protein 2 isoform X1;protein_id=XP_006530281.1;extra_copy_number=0
CM058245.1	Liftoff	CDS	125658623	125658727	.	-	.	ID=cds-XP_006530281.1;Parent=rna-XM_006530218.5;Dbxref=GeneID:19679,GenBank:XP_006530281.1,MGI:MGI:1336192;Name=XP_006530281.1;gbkey=CDS;gene=Pitpnm2;product=membrane-associated phosphatidylinositol transfer protein 2 isoform X1;protein_id=XP_006530281.1;extra_copy_number=0
CM058245.1	Liftoff	CDS	125660406	125660501	.	-	.	ID=cds-XP_006530281.1;Parent=rna-XM_006530218.5;Dbxref=GeneID:19679,GenBank:XP_006530281.1,MGI:MGI:1336192;Name=XP_006530281.1;gbkey=CDS;gene=Pitpnm2;product=membrane-associated phosphatidylinositol transfer protein 2 isoform X1;protein_id=XP_006530281.1;extra_copy_number=0
CM058245.1	Liftoff	CDS	125661360	125661659	.	-	.	ID=cds-XP_006530281.1;Parent=rna-XM_006530218.5;Dbxref=GeneID:19679,GenBank:XP_006530281.1,MGI:MGI:1336192;Name=XP_006530281.1;gbkey=CDS;gene=Pitpnm2;product=membrane-associated phosphatidylinositol transfer protein 2 isoform X1;protein_id=XP_006530281.1;extra_copy_number=0
CM058245.1	Liftoff	CDS	125665782	125666009	.	-	.	ID=cds-XP_006530281.1;Parent=rna-XM_006530218.5;Dbxref=GeneID:19679,GenBank:XP_006530281.1,MGI:MGI:1336192;Name=XP_006530281.1;gbkey=CDS;gene=Pitpnm2;product=membrane-associated phosphatidylinositol transfer protein 2 isoform X1;protein_id=XP_006530281.1;extra_copy_number=0
CM058245.1	Liftoff	CDS	125667327	125667448	.	-	.	ID=cds-XP_006530281.1;Parent=rna-XM_006530218.5;Dbxref=GeneID:19679,GenBank:XP_006530281.1,MGI:MGI:1336192;Name=XP_006530281.1;gbkey=CDS;gene=Pitpnm2;product=membrane-associated phosphatidylinositol transfer protein 2 isoform X1;protein_id=XP_006530281.1;extra_copy_number=0
CM058245.1	Liftoff	CDS	125668691	125668905	.	-	.	ID=cds-XP_006530281.1;Parent=rna-XM_006530218.5;Dbxref=GeneID:19679,GenBank:XP_006530281.1,MGI:MGI:1336192;Name=XP_006530281.1;gbkey=CDS;gene=Pitpnm2;product=membrane-associated phosphatidylinositol transfer protein 2 isoform X1;protein_id=XP_006530281.1;extra_copy_number=0
CM058245.1	Liftoff	CDS	125677804	125677881	.	-	.	ID=cds-XP_006530281.1;Parent=rna-XM_006530218.5;Dbxref=GeneID:19679,GenBank:XP_006530281.1,MGI:MGI:1336192;Name=XP_006530281.1;gbkey=CDS;gene=Pitpnm2;product=membrane-associated phosphatidylinositol transfer protein 2 isoform X1;protein_id=XP_006530281.1;extra_copy_number=0
CM058245.1	Liftoff	mRNA	125643948	125775185	.	-	.	ID=rna-XM_030254223.1;Parent=gene-Pitpnm2;Dbxref=GeneID:19679,GenBank:XM_030254223.1,MGI:MGI:1336192;Name=XM_030254223.1;gbkey=mRNA;gene=Pitpnm2;model_evidence=Supporting evidence includes similarity to: 1 mRNA%2C 22 ESTs%2C 13 Proteins%2C 750 long SRA reads%2C and 100%25 coverage of the annotated genomic feature by RNAseq alignments%2C including 42 samples with support for all annotated introns;product=phosphatidylinositol transfer protein%2C membrane-associated 2%2C transcript variant X6;transcript_id=XM_030254223.1;matches_ref_protein=True;valid_ORF=True;extra_copy_number=0
CM058245.1	Liftoff	exon	125643948	125646844	.	-	.	ID=exon-XM_030254223.1-26;Parent=rna-XM_030254223.1;Dbxref=GeneID:19679,GenBank:XM_030254223.1,MGI:MGI:1336192;gbkey=mRNA;gene=Pitpnm2;product=phosphatidylinositol transfer protein%2C membrane-associated 2%2C transcript variant X6;transcript_id=XM_030254223.1;extra_copy_number=0
CM058245.1	Liftoff	exon	125646926	125647054	.	-	.	ID=exon-XM_030254223.1-25;Parent=rna-XM_030254223.1;Dbxref=GeneID:19679,GenBank:XM_030254223.1,MGI:MGI:1336192;gbkey=mRNA;gene=Pitpnm2;product=phosphatidylinositol transfer protein%2C membrane-associated 2%2C transcript variant X6;transcript_id=XM_030254223.1;extra_copy_number=0
CM058245.1	Liftoff	exon	125647131	125647314	.	-	.	ID=exon-XM_030254223.1-24;Parent=rna-XM_030254223.1;Dbxref=GeneID:19679,GenBank:XM_030254223.1,MGI:MGI:1336192;gbkey=mRNA;gene=Pitpnm2;product=phosphatidylinositol transfer protein%2C membrane-associated 2%2C transcript variant X6;transcript_id=XM_030254223.1;extra_copy_number=0
CM058245.1	Liftoff	exon	125647828	125647977	.	-	.	ID=exon-XM_030254223.1-23;Parent=rna-XM_030254223.1;Dbxref=GeneID:19679,GenBank:XM_030254223.1,MGI:MGI:1336192;gbkey=mRNA;gene=Pitpnm2;product=phosphatidylinositol transfer protein%2C membrane-associated 2%2C transcript variant X6;transcript_id=XM_030254223.1;extra_copy_number=0
CM058245.1	Liftoff	exon	125648147	125648295	.	-	.	ID=exon-XM_030254223.1-22;Parent=rna-XM_030254223.1;Dbxref=GeneID:19679,GenBank:XM_030254223.1,MGI:MGI:1336192;gbkey=mRNA;gene=Pitpnm2;product=phosphatidylinositol transfer protein%2C membrane-associated 2%2C transcript variant X6;transcript_id=XM_030254223.1;extra_copy_number=0
CM058245.1	Liftoff	exon	125648383	125648499	.	-	.	ID=exon-XM_030254223.1-21;Parent=rna-XM_030254223.1;Dbxref=GeneID:19679,GenBank:XM_030254223.1,MGI:MGI:1336192;gbkey=mRNA;gene=Pitpnm2;product=phosphatidylinositol transfer protein%2C membrane-associated 2%2C transcript variant X6;transcript_id=XM_030254223.1;extra_copy_number=0
CM058245.1	Liftoff	exon	125648801	125648917	.	-	.	ID=exon-XM_030254223.1-20;Parent=rna-XM_030254223.1;Dbxref=GeneID:19679,GenBank:XM_030254223.1,MGI:MGI:1336192;gbkey=mRNA;gene=Pitpnm2;product=phosphatidylinositol transfer protein%2C membrane-associated 2%2C transcript variant X6;transcript_id=XM_030254223.1;extra_copy_number=0
CM058245.1	Liftoff	exon	125649197	125649345	.	-	.	ID=exon-XM_030254223.1-19;Parent=rna-XM_030254223.1;Dbxref=GeneID:19679,GenBank:XM_030254223.1,MGI:MGI:1336192;gbkey=mRNA;gene=Pitpnm2;product=phosphatidylinositol transfer protein%2C membrane-associated 2%2C transcript variant X6;transcript_id=XM_030254223.1;extra_copy_number=0
CM058245.1	Liftoff	exon	125650056	125650217	.	-	.	ID=exon-XM_030254223.1-18;Parent=rna-XM_030254223.1;Dbxref=GeneID:19679,GenBank:XM_030254223.1,MGI:MGI:1336192;gbkey=mRNA;gene=Pitpnm2;product=phosphatidylinositol transfer protein%2C membrane-associated 2%2C transcript variant X6;transcript_id=XM_030254223.1;extra_copy_number=0
CM058245.1	Liftoff	exon	125650557	125650721	.	-	.	ID=exon-XM_030254223.1-17;Parent=rna-XM_030254223.1;Dbxref=GeneID:19679,GenBank:XM_030254223.1,MGI:MGI:1336192;gbkey=mRNA;gene=Pitpnm2;product=phosphatidylinositol transfer protein%2C membrane-associated 2%2C transcript variant X6;transcript_id=XM_030254223.1;extra_copy_number=0
CM058245.1	Liftoff	exon	125652435	125652605	.	-	.	ID=exon-XM_030254223.1-16;Parent=rna-XM_030254223.1;Dbxref=GeneID:19679,GenBank:XM_030254223.1,MGI:MGI:1336192;gbkey=mRNA;gene=Pitpnm2;product=phosphatidylinositol transfer protein%2C membrane-associated 2%2C transcript variant X6;transcript_id=XM_030254223.1;extra_copy_number=0
CM058245.1	Liftoff	exon	125653861	125654039	.	-	.	ID=exon-XM_030254223.1-15;Parent=rna-XM_030254223.1;Dbxref=GeneID:19679,GenBank:XM_030254223.1,MGI:MGI:1336192;gbkey=mRNA;gene=Pitpnm2;product=phosphatidylinositol transfer protein%2C membrane-associated 2%2C transcript variant X6;transcript_id=XM_030254223.1;extra_copy_number=0
CM058245.1	Liftoff	exon	125654422	125654660	.	-	.	ID=exon-XM_030254223.1-14;Parent=rna-XM_030254223.1;Dbxref=GeneID:19679,GenBank:XM_030254223.1,MGI:MGI:1336192;gbkey=mRNA;gene=Pitpnm2;product=phosphatidylinositol transfer protein%2C membrane-associated 2%2C transcript variant X6;transcript_id=XM_030254223.1;extra_copy_number=0
CM058245.1	Liftoff	exon	125655465	125655584	.	-	.	ID=exon-XM_030254223.1-13;Parent=rna-XM_030254223.1;Dbxref=GeneID:19679,GenBank:XM_030254223.1,MGI:MGI:1336192;gbkey=mRNA;gene=Pitpnm2;product=phosphatidylinositol transfer protein%2C membrane-associated 2%2C transcript variant X6;transcript_id=XM_030254223.1;extra_copy_number=0
CM058245.1	Liftoff	exon	125655729	125655918	.	-	.	ID=exon-XM_030254223.1-12;Parent=rna-XM_030254223.1;Dbxref=GeneID:19679,GenBank:XM_030254223.1,MGI:MGI:1336192;gbkey=mRNA;gene=Pitpnm2;product=phosphatidylinositol transfer protein%2C membrane-associated 2%2C transcript variant X6;transcript_id=XM_030254223.1;extra_copy_number=0
CM058245.1	Liftoff	exon	125656353	125656600	.	-	.	ID=exon-XM_030254223.1-11;Parent=rna-XM_030254223.1;Dbxref=GeneID:19679,GenBank:XM_030254223.1,MGI:MGI:1336192;gbkey=mRNA;gene=Pitpnm2;product=phosphatidylinositol transfer protein%2C membrane-associated 2%2C transcript variant X6;transcript_id=XM_030254223.1;extra_copy_number=0
CM058245.1	Liftoff	exon	125658426	125658496	.	-	.	ID=exon-XM_030254223.1-10;Parent=rna-XM_030254223.1;Dbxref=GeneID:19679,GenBank:XM_030254223.1,MGI:MGI:1336192;gbkey=mRNA;gene=Pitpnm2;product=phosphatidylinositol transfer protein%2C membrane-associated 2%2C transcript variant X6;transcript_id=XM_030254223.1;extra_copy_number=0
CM058245.1	Liftoff	exon	125658623	125658727	.	-	.	ID=exon-XM_030254223.1-9;Parent=rna-XM_030254223.1;Dbxref=GeneID:19679,GenBank:XM_030254223.1,MGI:MGI:1336192;gbkey=mRNA;gene=Pitpnm2;product=phosphatidylinositol transfer protein%2C membrane-associated 2%2C transcript variant X6;transcript_id=XM_030254223.1;extra_copy_number=0
CM058245.1	Liftoff	exon	125660406	125660501	.	-	.	ID=exon-XM_030254223.1-8;Parent=rna-XM_030254223.1;Dbxref=GeneID:19679,GenBank:XM_030254223.1,MGI:MGI:1336192;gbkey=mRNA;gene=Pitpnm2;product=phosphatidylinositol transfer protein%2C membrane-associated 2%2C transcript variant X6;transcript_id=XM_030254223.1;extra_copy_number=0
CM058245.1	Liftoff	exon	125661360	125661659	.	-	.	ID=exon-XM_030254223.1-7;Parent=rna-XM_030254223.1;Dbxref=GeneID:19679,GenBank:XM_030254223.1,MGI:MGI:1336192;gbkey=mRNA;gene=Pitpnm2;product=phosphatidylinositol transfer protein%2C membrane-associated 2%2C transcript variant X6;transcript_id=XM_030254223.1;extra_copy_number=0
CM058245.1	Liftoff	exon	125665782	125666009	.	-	.	ID=exon-XM_030254223.1-6;Parent=rna-XM_030254223.1;Dbxref=GeneID:19679,GenBank:XM_030254223.1,MGI:MGI:1336192;gbkey=mRNA;gene=Pitpnm2;product=phosphatidylinositol transfer protein%2C membrane-associated 2%2C transcript variant X6;transcript_id=XM_030254223.1;extra_copy_number=0
CM058245.1	Liftoff	exon	125667327	125667448	.	-	.	ID=exon-XM_030254223.1-5;Parent=rna-XM_030254223.1;Dbxref=GeneID:19679,GenBank:XM_030254223.1,MGI:MGI:1336192;gbkey=mRNA;gene=Pitpnm2;product=phosphatidylinositol transfer protein%2C membrane-associated 2%2C transcript variant X6;transcript_id=XM_030254223.1;extra_copy_number=0
CM058245.1	Liftoff	exon	125668691	125668905	.	-	.	ID=exon-XM_030254223.1-4;Parent=rna-XM_030254223.1;Dbxref=GeneID:19679,GenBank:XM_030254223.1,MGI:MGI:1336192;gbkey=mRNA;gene=Pitpnm2;product=phosphatidylinositol transfer protein%2C membrane-associated 2%2C transcript variant X6;transcript_id=XM_030254223.1;extra_copy_number=0
CM058245.1	Liftoff	exon	125677804	125677979	.	-	.	ID=exon-XM_030254223.1-3;Parent=rna-XM_030254223.1;Dbxref=GeneID:19679,GenBank:XM_030254223.1,MGI:MGI:1336192;gbkey=mRNA;gene=Pitpnm2;product=phosphatidylinositol transfer protein%2C membrane-associated 2%2C transcript variant X6;transcript_id=XM_030254223.1;extra_copy_number=0
CM058245.1	Liftoff	exon	125741590	125741691	.	-	.	ID=exon-XM_030254223.1-2;Parent=rna-XM_030254223.1;Dbxref=GeneID:19679,GenBank:XM_030254223.1,MGI:MGI:1336192;gbkey=mRNA;gene=Pitpnm2;product=phosphatidylinositol transfer protein%2C membrane-associated 2%2C transcript variant X6;transcript_id=XM_030254223.1;extra_copy_number=0
CM058245.1	Liftoff	exon	125774703	125775185	.	-	.	ID=exon-XM_030254223.1-1;Parent=rna-XM_030254223.1;Dbxref=GeneID:19679,GenBank:XM_030254223.1,MGI:MGI:1336192;gbkey=mRNA;gene=Pitpnm2;product=phosphatidylinositol transfer protein%2C membrane-associated 2%2C transcript variant X6;transcript_id=XM_030254223.1;extra_copy_number=0
CM058245.1	Liftoff	CDS	125646521	125646844	.	-	.	ID=cds-XP_030110083.1;Parent=rna-XM_030254223.1;Dbxref=GeneID:19679,GenBank:XP_030110083.1,MGI:MGI:1336192;Name=XP_030110083.1;gbkey=CDS;gene=Pitpnm2;product=membrane-associated phosphatidylinositol transfer protein 2 isoform X2;protein_id=XP_030110083.1;extra_copy_number=0
CM058245.1	Liftoff	CDS	125646926	125647054	.	-	.	ID=cds-XP_030110083.1;Parent=rna-XM_030254223.1;Dbxref=GeneID:19679,GenBank:XP_030110083.1,MGI:MGI:1336192;Name=XP_030110083.1;gbkey=CDS;gene=Pitpnm2;product=membrane-associated phosphatidylinositol transfer protein 2 isoform X2;protein_id=XP_030110083.1;extra_copy_number=0
CM058245.1	Liftoff	CDS	125647131	125647314	.	-	.	ID=cds-XP_030110083.1;Parent=rna-XM_030254223.1;Dbxref=GeneID:19679,GenBank:XP_030110083.1,MGI:MGI:1336192;Name=XP_030110083.1;gbkey=CDS;gene=Pitpnm2;product=membrane-associated phosphatidylinositol transfer protein 2 isoform X2;protein_id=XP_030110083.1;extra_copy_number=0
CM058245.1	Liftoff	CDS	125647828	125647977	.	-	.	ID=cds-XP_030110083.1;Parent=rna-XM_030254223.1;Dbxref=GeneID:19679,GenBank:XP_030110083.1,MGI:MGI:1336192;Name=XP_030110083.1;gbkey=CDS;gene=Pitpnm2;product=membrane-associated phosphatidylinositol transfer protein 2 isoform X2;protein_id=XP_030110083.1;extra_copy_number=0
CM058245.1	Liftoff	CDS	125648147	125648295	.	-	.	ID=cds-XP_030110083.1;Parent=rna-XM_030254223.1;Dbxref=GeneID:19679,GenBank:XP_030110083.1,MGI:MGI:1336192;Name=XP_030110083.1;gbkey=CDS;gene=Pitpnm2;product=membrane-associated phosphatidylinositol transfer protein 2 isoform X2;protein_id=XP_030110083.1;extra_copy_number=0
CM058245.1	Liftoff	CDS	125648383	125648499	.	-	.	ID=cds-XP_030110083.1;Parent=rna-XM_030254223.1;Dbxref=GeneID:19679,GenBank:XP_030110083.1,MGI:MGI:1336192;Name=XP_030110083.1;gbkey=CDS;gene=Pitpnm2;product=membrane-associated phosphatidylinositol transfer protein 2 isoform X2;protein_id=XP_030110083.1;extra_copy_number=0
CM058245.1	Liftoff	CDS	125648801	125648917	.	-	.	ID=cds-XP_030110083.1;Parent=rna-XM_030254223.1;Dbxref=GeneID:19679,GenBank:XP_030110083.1,MGI:MGI:1336192;Name=XP_030110083.1;gbkey=CDS;gene=Pitpnm2;product=membrane-associated phosphatidylinositol transfer protein 2 isoform X2;protein_id=XP_030110083.1;extra_copy_number=0
CM058245.1	Liftoff	CDS	125649197	125649345	.	-	.	ID=cds-XP_030110083.1;Parent=rna-XM_030254223.1;Dbxref=GeneID:19679,GenBank:XP_030110083.1,MGI:MGI:1336192;Name=XP_030110083.1;gbkey=CDS;gene=Pitpnm2;product=membrane-associated phosphatidylinositol transfer protein 2 isoform X2;protein_id=XP_030110083.1;extra_copy_number=0
CM058245.1	Liftoff	CDS	125650056	125650217	.	-	.	ID=cds-XP_030110083.1;Parent=rna-XM_030254223.1;Dbxref=GeneID:19679,GenBank:XP_030110083.1,MGI:MGI:1336192;Name=XP_030110083.1;gbkey=CDS;gene=Pitpnm2;product=membrane-associated phosphatidylinositol transfer protein 2 isoform X2;protein_id=XP_030110083.1;extra_copy_number=0
CM058245.1	Liftoff	CDS	125650557	125650721	.	-	.	ID=cds-XP_030110083.1;Parent=rna-XM_030254223.1;Dbxref=GeneID:19679,GenBank:XP_030110083.1,MGI:MGI:1336192;Name=XP_030110083.1;gbkey=CDS;gene=Pitpnm2;product=membrane-associated phosphatidylinositol transfer protein 2 isoform X2;protein_id=XP_030110083.1;extra_copy_number=0
CM058245.1	Liftoff	CDS	125652435	125652605	.	-	.	ID=cds-XP_030110083.1;Parent=rna-XM_030254223.1;Dbxref=GeneID:19679,GenBank:XP_030110083.1,MGI:MGI:1336192;Name=XP_030110083.1;gbkey=CDS;gene=Pitpnm2;product=membrane-associated phosphatidylinositol transfer protein 2 isoform X2;protein_id=XP_030110083.1;extra_copy_number=0
CM058245.1	Liftoff	CDS	125653861	125654039	.	-	.	ID=cds-XP_030110083.1;Parent=rna-XM_030254223.1;Dbxref=GeneID:19679,GenBank:XP_030110083.1,MGI:MGI:1336192;Name=XP_030110083.1;gbkey=CDS;gene=Pitpnm2;product=membrane-associated phosphatidylinositol transfer protein 2 isoform X2;protein_id=XP_030110083.1;extra_copy_number=0
CM058245.1	Liftoff	CDS	125654422	125654660	.	-	.	ID=cds-XP_030110083.1;Parent=rna-XM_030254223.1;Dbxref=GeneID:19679,GenBank:XP_030110083.1,MGI:MGI:1336192;Name=XP_030110083.1;gbkey=CDS;gene=Pitpnm2;product=membrane-associated phosphatidylinositol transfer protein 2 isoform X2;protein_id=XP_030110083.1;extra_copy_number=0
CM058245.1	Liftoff	CDS	125655465	125655584	.	-	.	ID=cds-XP_030110083.1;Parent=rna-XM_030254223.1;Dbxref=GeneID:19679,GenBank:XP_030110083.1,MGI:MGI:1336192;Name=XP_030110083.1;gbkey=CDS;gene=Pitpnm2;product=membrane-associated phosphatidylinositol transfer protein 2 isoform X2;protein_id=XP_030110083.1;extra_copy_number=0
CM058245.1	Liftoff	CDS	125655729	125655918	.	-	.	ID=cds-XP_030110083.1;Parent=rna-XM_030254223.1;Dbxref=GeneID:19679,GenBank:XP_030110083.1,MGI:MGI:1336192;Name=XP_030110083.1;gbkey=CDS;gene=Pitpnm2;product=membrane-associated phosphatidylinositol transfer protein 2 isoform X2;protein_id=XP_030110083.1;extra_copy_number=0
CM058245.1	Liftoff	CDS	125656353	125656600	.	-	.	ID=cds-XP_030110083.1;Parent=rna-XM_030254223.1;Dbxref=GeneID:19679,GenBank:XP_030110083.1,MGI:MGI:1336192;Name=XP_030110083.1;gbkey=CDS;gene=Pitpnm2;product=membrane-associated phosphatidylinositol transfer protein 2 isoform X2;protein_id=XP_030110083.1;extra_copy_number=0
CM058245.1	Liftoff	CDS	125658426	125658496	.	-	.	ID=cds-XP_030110083.1;Parent=rna-XM_030254223.1;Dbxref=GeneID:19679,GenBank:XP_030110083.1,MGI:MGI:1336192;Name=XP_030110083.1;gbkey=CDS;gene=Pitpnm2;product=membrane-associated phosphatidylinositol transfer protein 2 isoform X2;protein_id=XP_030110083.1;extra_copy_number=0
CM058245.1	Liftoff	CDS	125658623	125658727	.	-	.	ID=cds-XP_030110083.1;Parent=rna-XM_030254223.1;Dbxref=GeneID:19679,GenBank:XP_030110083.1,MGI:MGI:1336192;Name=XP_030110083.1;gbkey=CDS;gene=Pitpnm2;product=membrane-associated phosphatidylinositol transfer protein 2 isoform X2;protein_id=XP_030110083.1;extra_copy_number=0
CM058245.1	Liftoff	CDS	125660406	125660501	.	-	.	ID=cds-XP_030110083.1;Parent=rna-XM_030254223.1;Dbxref=GeneID:19679,GenBank:XP_030110083.1,MGI:MGI:1336192;Name=XP_030110083.1;gbkey=CDS;gene=Pitpnm2;product=membrane-associated phosphatidylinositol transfer protein 2 isoform X2;protein_id=XP_030110083.1;extra_copy_number=0
CM058245.1	Liftoff	CDS	125661360	125661659	.	-	.	ID=cds-XP_030110083.1;Parent=rna-XM_030254223.1;Dbxref=GeneID:19679,GenBank:XP_030110083.1,MGI:MGI:1336192;Name=XP_030110083.1;gbkey=CDS;gene=Pitpnm2;product=membrane-associated phosphatidylinositol transfer protein 2 isoform X2;protein_id=XP_030110083.1;extra_copy_number=0
CM058245.1	Liftoff	CDS	125665782	125666009	.	-	.	ID=cds-XP_030110083.1;Parent=rna-XM_030254223.1;Dbxref=GeneID:19679,GenBank:XP_030110083.1,MGI:MGI:1336192;Name=XP_030110083.1;gbkey=CDS;gene=Pitpnm2;product=membrane-associated phosphatidylinositol transfer protein 2 isoform X2;protein_id=XP_030110083.1;extra_copy_number=0
CM058245.1	Liftoff	CDS	125667327	125667448	.	-	.	ID=cds-XP_030110083.1;Parent=rna-XM_030254223.1;Dbxref=GeneID:19679,GenBank:XP_030110083.1,MGI:MGI:1336192;Name=XP_030110083.1;gbkey=CDS;gene=Pitpnm2;product=membrane-associated phosphatidylinositol transfer protein 2 isoform X2;protein_id=XP_030110083.1;extra_copy_number=0
CM058245.1	Liftoff	CDS	125668691	125668905	.	-	.	ID=cds-XP_030110083.1;Parent=rna-XM_030254223.1;Dbxref=GeneID:19679,GenBank:XP_030110083.1,MGI:MGI:1336192;Name=XP_030110083.1;gbkey=CDS;gene=Pitpnm2;product=membrane-associated phosphatidylinositol transfer protein 2 isoform X2;protein_id=XP_030110083.1;extra_copy_number=0
CM058245.1	Liftoff	CDS	125677804	125677881	.	-	.	ID=cds-XP_030110083.1;Parent=rna-XM_030254223.1;Dbxref=GeneID:19679,GenBank:XP_030110083.1,MGI:MGI:1336192;Name=XP_030110083.1;gbkey=CDS;gene=Pitpnm2;product=membrane-associated phosphatidylinositol transfer protein 2 isoform X2;protein_id=XP_030110083.1;extra_copy_number=0
CM058245.1	Liftoff	mRNA	125643948	125775185	.	-	.	ID=rna-XM_030254224.1;Parent=gene-Pitpnm2;Dbxref=GeneID:19679,GenBank:XM_030254224.1,MGI:MGI:1336192;Name=XM_030254224.1;gbkey=mRNA;gene=Pitpnm2;model_evidence=Supporting evidence includes similarity to: 1 mRNA%2C 22 ESTs%2C 11 Proteins%2C 741 long SRA reads%2C and 100%25 coverage of the annotated genomic feature by RNAseq alignments%2C including 41 samples with support for all annotated introns;product=phosphatidylinositol transfer protein%2C membrane-associated 2%2C transcript variant X7;transcript_id=XM_030254224.1;matches_ref_protein=True;valid_ORF=True;extra_copy_number=0
CM058245.1	Liftoff	exon	125643948	125646844	.	-	.	ID=exon-XM_030254224.1-26;Parent=rna-XM_030254224.1;Dbxref=GeneID:19679,GenBank:XM_030254224.1,MGI:MGI:1336192;gbkey=mRNA;gene=Pitpnm2;product=phosphatidylinositol transfer protein%2C membrane-associated 2%2C transcript variant X7;transcript_id=XM_030254224.1;extra_copy_number=0
CM058245.1	Liftoff	exon	125646926	125647054	.	-	.	ID=exon-XM_030254224.1-25;Parent=rna-XM_030254224.1;Dbxref=GeneID:19679,GenBank:XM_030254224.1,MGI:MGI:1336192;gbkey=mRNA;gene=Pitpnm2;product=phosphatidylinositol transfer protein%2C membrane-associated 2%2C transcript variant X7;transcript_id=XM_030254224.1;extra_copy_number=0
CM058245.1	Liftoff	exon	125647131	125647314	.	-	.	ID=exon-XM_030254224.1-24;Parent=rna-XM_030254224.1;Dbxref=GeneID:19679,GenBank:XM_030254224.1,MGI:MGI:1336192;gbkey=mRNA;gene=Pitpnm2;product=phosphatidylinositol transfer protein%2C membrane-associated 2%2C transcript variant X7;transcript_id=XM_030254224.1;extra_copy_number=0
CM058245.1	Liftoff	exon	125647828	125647977	.	-	.	ID=exon-XM_030254224.1-23;Parent=rna-XM_030254224.1;Dbxref=GeneID:19679,GenBank:XM_030254224.1,MGI:MGI:1336192;gbkey=mRNA;gene=Pitpnm2;product=phosphatidylinositol transfer protein%2C membrane-associated 2%2C transcript variant X7;transcript_id=XM_030254224.1;extra_copy_number=0
CM058245.1	Liftoff	exon	125648147	125648295	.	-	.	ID=exon-XM_030254224.1-22;Parent=rna-XM_030254224.1;Dbxref=GeneID:19679,GenBank:XM_030254224.1,MGI:MGI:1336192;gbkey=mRNA;gene=Pitpnm2;product=phosphatidylinositol transfer protein%2C membrane-associated 2%2C transcript variant X7;transcript_id=XM_030254224.1;extra_copy_number=0
CM058245.1	Liftoff	exon	125648383	125648499	.	-	.	ID=exon-XM_030254224.1-21;Parent=rna-XM_030254224.1;Dbxref=GeneID:19679,GenBank:XM_030254224.1,MGI:MGI:1336192;gbkey=mRNA;gene=Pitpnm2;product=phosphatidylinositol transfer protein%2C membrane-associated 2%2C transcript variant X7;transcript_id=XM_030254224.1;extra_copy_number=0
CM058245.1	Liftoff	exon	125648801	125648917	.	-	.	ID=exon-XM_030254224.1-20;Parent=rna-XM_030254224.1;Dbxref=GeneID:19679,GenBank:XM_030254224.1,MGI:MGI:1336192;gbkey=mRNA;gene=Pitpnm2;product=phosphatidylinositol transfer protein%2C membrane-associated 2%2C transcript variant X7;transcript_id=XM_030254224.1;extra_copy_number=0
CM058245.1	Liftoff	exon	125649197	125649345	.	-	.	ID=exon-XM_030254224.1-19;Parent=rna-XM_030254224.1;Dbxref=GeneID:19679,GenBank:XM_030254224.1,MGI:MGI:1336192;gbkey=mRNA;gene=Pitpnm2;product=phosphatidylinositol transfer protein%2C membrane-associated 2%2C transcript variant X7;transcript_id=XM_030254224.1;extra_copy_number=0
CM058245.1	Liftoff	exon	125650557	125650721	.	-	.	ID=exon-XM_030254224.1-18;Parent=rna-XM_030254224.1;Dbxref=GeneID:19679,GenBank:XM_030254224.1,MGI:MGI:1336192;gbkey=mRNA;gene=Pitpnm2;product=phosphatidylinositol transfer protein%2C membrane-associated 2%2C transcript variant X7;transcript_id=XM_030254224.1;extra_copy_number=0
CM058245.1	Liftoff	exon	125651613	125651762	.	-	.	ID=exon-XM_030254224.1-17;Parent=rna-XM_030254224.1;Dbxref=GeneID:19679,GenBank:XM_030254224.1,MGI:MGI:1336192;gbkey=mRNA;gene=Pitpnm2;product=phosphatidylinositol transfer protein%2C membrane-associated 2%2C transcript variant X7;transcript_id=XM_030254224.1;extra_copy_number=0
CM058245.1	Liftoff	exon	125652435	125652605	.	-	.	ID=exon-XM_030254224.1-16;Parent=rna-XM_030254224.1;Dbxref=GeneID:19679,GenBank:XM_030254224.1,MGI:MGI:1336192;gbkey=mRNA;gene=Pitpnm2;product=phosphatidylinositol transfer protein%2C membrane-associated 2%2C transcript variant X7;transcript_id=XM_030254224.1;extra_copy_number=0
CM058245.1	Liftoff	exon	125653861	125654039	.	-	.	ID=exon-XM_030254224.1-15;Parent=rna-XM_030254224.1;Dbxref=GeneID:19679,GenBank:XM_030254224.1,MGI:MGI:1336192;gbkey=mRNA;gene=Pitpnm2;product=phosphatidylinositol transfer protein%2C membrane-associated 2%2C transcript variant X7;transcript_id=XM_030254224.1;extra_copy_number=0
CM058245.1	Liftoff	exon	125654422	125654660	.	-	.	ID=exon-XM_030254224.1-14;Parent=rna-XM_030254224.1;Dbxref=GeneID:19679,GenBank:XM_030254224.1,MGI:MGI:1336192;gbkey=mRNA;gene=Pitpnm2;product=phosphatidylinositol transfer protein%2C membrane-associated 2%2C transcript variant X7;transcript_id=XM_030254224.1;extra_copy_number=0
CM058245.1	Liftoff	exon	125655465	125655584	.	-	.	ID=exon-XM_030254224.1-13;Parent=rna-XM_030254224.1;Dbxref=GeneID:19679,GenBank:XM_030254224.1,MGI:MGI:1336192;gbkey=mRNA;gene=Pitpnm2;product=phosphatidylinositol transfer protein%2C membrane-associated 2%2C transcript variant X7;transcript_id=XM_030254224.1;extra_copy_number=0
CM058245.1	Liftoff	exon	125655729	125655918	.	-	.	ID=exon-XM_030254224.1-12;Parent=rna-XM_030254224.1;Dbxref=GeneID:19679,GenBank:XM_030254224.1,MGI:MGI:1336192;gbkey=mRNA;gene=Pitpnm2;product=phosphatidylinositol transfer protein%2C membrane-associated 2%2C transcript variant X7;transcript_id=XM_030254224.1;extra_copy_number=0
CM058245.1	Liftoff	exon	125656353	125656600	.	-	.	ID=exon-XM_030254224.1-11;Parent=rna-XM_030254224.1;Dbxref=GeneID:19679,GenBank:XM_030254224.1,MGI:MGI:1336192;gbkey=mRNA;gene=Pitpnm2;product=phosphatidylinositol transfer protein%2C membrane-associated 2%2C transcript variant X7;transcript_id=XM_030254224.1;extra_copy_number=0
CM058245.1	Liftoff	exon	125658426	125658496	.	-	.	ID=exon-XM_030254224.1-10;Parent=rna-XM_030254224.1;Dbxref=GeneID:19679,GenBank:XM_030254224.1,MGI:MGI:1336192;gbkey=mRNA;gene=Pitpnm2;product=phosphatidylinositol transfer protein%2C membrane-associated 2%2C transcript variant X7;transcript_id=XM_030254224.1;extra_copy_number=0
CM058245.1	Liftoff	exon	125658623	125658727	.	-	.	ID=exon-XM_030254224.1-9;Parent=rna-XM_030254224.1;Dbxref=GeneID:19679,GenBank:XM_030254224.1,MGI:MGI:1336192;gbkey=mRNA;gene=Pitpnm2;product=phosphatidylinositol transfer protein%2C membrane-associated 2%2C transcript variant X7;transcript_id=XM_030254224.1;extra_copy_number=0
CM058245.1	Liftoff	exon	125660406	125660501	.	-	.	ID=exon-XM_030254224.1-8;Parent=rna-XM_030254224.1;Dbxref=GeneID:19679,GenBank:XM_030254224.1,MGI:MGI:1336192;gbkey=mRNA;gene=Pitpnm2;product=phosphatidylinositol transfer protein%2C membrane-associated 2%2C transcript variant X7;transcript_id=XM_030254224.1;extra_copy_number=0
CM058245.1	Liftoff	exon	125661360	125661659	.	-	.	ID=exon-XM_030254224.1-7;Parent=rna-XM_030254224.1;Dbxref=GeneID:19679,GenBank:XM_030254224.1,MGI:MGI:1336192;gbkey=mRNA;gene=Pitpnm2;product=phosphatidylinositol transfer protein%2C membrane-associated 2%2C transcript variant X7;transcript_id=XM_030254224.1;extra_copy_number=0
CM058245.1	Liftoff	exon	125665782	125666009	.	-	.	ID=exon-XM_030254224.1-6;Parent=rna-XM_030254224.1;Dbxref=GeneID:19679,GenBank:XM_030254224.1,MGI:MGI:1336192;gbkey=mRNA;gene=Pitpnm2;product=phosphatidylinositol transfer protein%2C membrane-associated 2%2C transcript variant X7;transcript_id=XM_030254224.1;extra_copy_number=0
CM058245.1	Liftoff	exon	125667327	125667448	.	-	.	ID=exon-XM_030254224.1-5;Parent=rna-XM_030254224.1;Dbxref=GeneID:19679,GenBank:XM_030254224.1,MGI:MGI:1336192;gbkey=mRNA;gene=Pitpnm2;product=phosphatidylinositol transfer protein%2C membrane-associated 2%2C transcript variant X7;transcript_id=XM_030254224.1;extra_copy_number=0
CM058245.1	Liftoff	exon	125668691	125668905	.	-	.	ID=exon-XM_030254224.1-4;Parent=rna-XM_030254224.1;Dbxref=GeneID:19679,GenBank:XM_030254224.1,MGI:MGI:1336192;gbkey=mRNA;gene=Pitpnm2;product=phosphatidylinositol transfer protein%2C membrane-associated 2%2C transcript variant X7;transcript_id=XM_030254224.1;extra_copy_number=0
CM058245.1	Liftoff	exon	125677804	125677979	.	-	.	ID=exon-XM_030254224.1-3;Parent=rna-XM_030254224.1;Dbxref=GeneID:19679,GenBank:XM_030254224.1,MGI:MGI:1336192;gbkey=mRNA;gene=Pitpnm2;product=phosphatidylinositol transfer protein%2C membrane-associated 2%2C transcript variant X7;transcript_id=XM_030254224.1;extra_copy_number=0
CM058245.1	Liftoff	exon	125741590	125741691	.	-	.	ID=exon-XM_030254224.1-2;Parent=rna-XM_030254224.1;Dbxref=GeneID:19679,GenBank:XM_030254224.1,MGI:MGI:1336192;gbkey=mRNA;gene=Pitpnm2;product=phosphatidylinositol transfer protein%2C membrane-associated 2%2C transcript variant X7;transcript_id=XM_030254224.1;extra_copy_number=0
CM058245.1	Liftoff	exon	125774703	125775185	.	-	.	ID=exon-XM_030254224.1-1;Parent=rna-XM_030254224.1;Dbxref=GeneID:19679,GenBank:XM_030254224.1,MGI:MGI:1336192;gbkey=mRNA;gene=Pitpnm2;product=phosphatidylinositol transfer protein%2C membrane-associated 2%2C transcript variant X7;transcript_id=XM_030254224.1;extra_copy_number=0
CM058245.1	Liftoff	CDS	125646521	125646844	.	-	.	ID=cds-XP_030110084.1;Parent=rna-XM_030254224.1;Dbxref=GeneID:19679,GenBank:XP_030110084.1,MGI:MGI:1336192;Name=XP_030110084.1;gbkey=CDS;gene=Pitpnm2;product=membrane-associated phosphatidylinositol transfer protein 2 isoform X3;protein_id=XP_030110084.1;extra_copy_number=0
CM058245.1	Liftoff	CDS	125646926	125647054	.	-	.	ID=cds-XP_030110084.1;Parent=rna-XM_030254224.1;Dbxref=GeneID:19679,GenBank:XP_030110084.1,MGI:MGI:1336192;Name=XP_030110084.1;gbkey=CDS;gene=Pitpnm2;product=membrane-associated phosphatidylinositol transfer protein 2 isoform X3;protein_id=XP_030110084.1;extra_copy_number=0
CM058245.1	Liftoff	CDS	125647131	125647314	.	-	.	ID=cds-XP_030110084.1;Parent=rna-XM_030254224.1;Dbxref=GeneID:19679,GenBank:XP_030110084.1,MGI:MGI:1336192;Name=XP_030110084.1;gbkey=CDS;gene=Pitpnm2;product=membrane-associated phosphatidylinositol transfer protein 2 isoform X3;protein_id=XP_030110084.1;extra_copy_number=0
CM058245.1	Liftoff	CDS	125647828	125647977	.	-	.	ID=cds-XP_030110084.1;Parent=rna-XM_030254224.1;Dbxref=GeneID:19679,GenBank:XP_030110084.1,MGI:MGI:1336192;Name=XP_030110084.1;gbkey=CDS;gene=Pitpnm2;product=membrane-associated phosphatidylinositol transfer protein 2 isoform X3;protein_id=XP_030110084.1;extra_copy_number=0
CM058245.1	Liftoff	CDS	125648147	125648295	.	-	.	ID=cds-XP_030110084.1;Parent=rna-XM_030254224.1;Dbxref=GeneID:19679,GenBank:XP_030110084.1,MGI:MGI:1336192;Name=XP_030110084.1;gbkey=CDS;gene=Pitpnm2;product=membrane-associated phosphatidylinositol transfer protein 2 isoform X3;protein_id=XP_030110084.1;extra_copy_number=0
CM058245.1	Liftoff	CDS	125648383	125648499	.	-	.	ID=cds-XP_030110084.1;Parent=rna-XM_030254224.1;Dbxref=GeneID:19679,GenBank:XP_030110084.1,MGI:MGI:1336192;Name=XP_030110084.1;gbkey=CDS;gene=Pitpnm2;product=membrane-associated phosphatidylinositol transfer protein 2 isoform X3;protein_id=XP_030110084.1;extra_copy_number=0
CM058245.1	Liftoff	CDS	125648801	125648917	.	-	.	ID=cds-XP_030110084.1;Parent=rna-XM_030254224.1;Dbxref=GeneID:19679,GenBank:XP_030110084.1,MGI:MGI:1336192;Name=XP_030110084.1;gbkey=CDS;gene=Pitpnm2;product=membrane-associated phosphatidylinositol transfer protein 2 isoform X3;protein_id=XP_030110084.1;extra_copy_number=0
CM058245.1	Liftoff	CDS	125649197	125649345	.	-	.	ID=cds-XP_030110084.1;Parent=rna-XM_030254224.1;Dbxref=GeneID:19679,GenBank:XP_030110084.1,MGI:MGI:1336192;Name=XP_030110084.1;gbkey=CDS;gene=Pitpnm2;product=membrane-associated phosphatidylinositol transfer protein 2 isoform X3;protein_id=XP_030110084.1;extra_copy_number=0
CM058245.1	Liftoff	CDS	125650557	125650721	.	-	.	ID=cds-XP_030110084.1;Parent=rna-XM_030254224.1;Dbxref=GeneID:19679,GenBank:XP_030110084.1,MGI:MGI:1336192;Name=XP_030110084.1;gbkey=CDS;gene=Pitpnm2;product=membrane-associated phosphatidylinositol transfer protein 2 isoform X3;protein_id=XP_030110084.1;extra_copy_number=0
CM058245.1	Liftoff	CDS	125651613	125651762	.	-	.	ID=cds-XP_030110084.1;Parent=rna-XM_030254224.1;Dbxref=GeneID:19679,GenBank:XP_030110084.1,MGI:MGI:1336192;Name=XP_030110084.1;gbkey=CDS;gene=Pitpnm2;product=membrane-associated phosphatidylinositol transfer protein 2 isoform X3;protein_id=XP_030110084.1;extra_copy_number=0
CM058245.1	Liftoff	CDS	125652435	125652605	.	-	.	ID=cds-XP_030110084.1;Parent=rna-XM_030254224.1;Dbxref=GeneID:19679,GenBank:XP_030110084.1,MGI:MGI:1336192;Name=XP_030110084.1;gbkey=CDS;gene=Pitpnm2;product=membrane-associated phosphatidylinositol transfer protein 2 isoform X3;protein_id=XP_030110084.1;extra_copy_number=0
CM058245.1	Liftoff	CDS	125653861	125654039	.	-	.	ID=cds-XP_030110084.1;Parent=rna-XM_030254224.1;Dbxref=GeneID:19679,GenBank:XP_030110084.1,MGI:MGI:1336192;Name=XP_030110084.1;gbkey=CDS;gene=Pitpnm2;product=membrane-associated phosphatidylinositol transfer protein 2 isoform X3;protein_id=XP_030110084.1;extra_copy_number=0
CM058245.1	Liftoff	CDS	125654422	125654660	.	-	.	ID=cds-XP_030110084.1;Parent=rna-XM_030254224.1;Dbxref=GeneID:19679,GenBank:XP_030110084.1,MGI:MGI:1336192;Name=XP_030110084.1;gbkey=CDS;gene=Pitpnm2;product=membrane-associated phosphatidylinositol transfer protein 2 isoform X3;protein_id=XP_030110084.1;extra_copy_number=0
CM058245.1	Liftoff	CDS	125655465	125655584	.	-	.	ID=cds-XP_030110084.1;Parent=rna-XM_030254224.1;Dbxref=GeneID:19679,GenBank:XP_030110084.1,MGI:MGI:1336192;Name=XP_030110084.1;gbkey=CDS;gene=Pitpnm2;product=membrane-associated phosphatidylinositol transfer protein 2 isoform X3;protein_id=XP_030110084.1;extra_copy_number=0
CM058245.1	Liftoff	CDS	125655729	125655918	.	-	.	ID=cds-XP_030110084.1;Parent=rna-XM_030254224.1;Dbxref=GeneID:19679,GenBank:XP_030110084.1,MGI:MGI:1336192;Name=XP_030110084.1;gbkey=CDS;gene=Pitpnm2;product=membrane-associated phosphatidylinositol transfer protein 2 isoform X3;protein_id=XP_030110084.1;extra_copy_number=0
CM058245.1	Liftoff	CDS	125656353	125656600	.	-	.	ID=cds-XP_030110084.1;Parent=rna-XM_030254224.1;Dbxref=GeneID:19679,GenBank:XP_030110084.1,MGI:MGI:1336192;Name=XP_030110084.1;gbkey=CDS;gene=Pitpnm2;product=membrane-associated phosphatidylinositol transfer protein 2 isoform X3;protein_id=XP_030110084.1;extra_copy_number=0
CM058245.1	Liftoff	CDS	125658426	125658496	.	-	.	ID=cds-XP_030110084.1;Parent=rna-XM_030254224.1;Dbxref=GeneID:19679,GenBank:XP_030110084.1,MGI:MGI:1336192;Name=XP_030110084.1;gbkey=CDS;gene=Pitpnm2;product=membrane-associated phosphatidylinositol transfer protein 2 isoform X3;protein_id=XP_030110084.1;extra_copy_number=0
CM058245.1	Liftoff	CDS	125658623	125658727	.	-	.	ID=cds-XP_030110084.1;Parent=rna-XM_030254224.1;Dbxref=GeneID:19679,GenBank:XP_030110084.1,MGI:MGI:1336192;Name=XP_030110084.1;gbkey=CDS;gene=Pitpnm2;product=membrane-associated phosphatidylinositol transfer protein 2 isoform X3;protein_id=XP_030110084.1;extra_copy_number=0
CM058245.1	Liftoff	CDS	125660406	125660501	.	-	.	ID=cds-XP_030110084.1;Parent=rna-XM_030254224.1;Dbxref=GeneID:19679,GenBank:XP_030110084.1,MGI:MGI:1336192;Name=XP_030110084.1;gbkey=CDS;gene=Pitpnm2;product=membrane-associated phosphatidylinositol transfer protein 2 isoform X3;protein_id=XP_030110084.1;extra_copy_number=0
CM058245.1	Liftoff	CDS	125661360	125661659	.	-	.	ID=cds-XP_030110084.1;Parent=rna-XM_030254224.1;Dbxref=GeneID:19679,GenBank:XP_030110084.1,MGI:MGI:1336192;Name=XP_030110084.1;gbkey=CDS;gene=Pitpnm2;product=membrane-associated phosphatidylinositol transfer protein 2 isoform X3;protein_id=XP_030110084.1;extra_copy_number=0
CM058245.1	Liftoff	CDS	125665782	125666009	.	-	.	ID=cds-XP_030110084.1;Parent=rna-XM_030254224.1;Dbxref=GeneID:19679,GenBank:XP_030110084.1,MGI:MGI:1336192;Name=XP_030110084.1;gbkey=CDS;gene=Pitpnm2;product=membrane-associated phosphatidylinositol transfer protein 2 isoform X3;protein_id=XP_030110084.1;extra_copy_number=0
CM058245.1	Liftoff	CDS	125667327	125667448	.	-	.	ID=cds-XP_030110084.1;Parent=rna-XM_030254224.1;Dbxref=GeneID:19679,GenBank:XP_030110084.1,MGI:MGI:1336192;Name=XP_030110084.1;gbkey=CDS;gene=Pitpnm2;product=membrane-associated phosphatidylinositol transfer protein 2 isoform X3;protein_id=XP_030110084.1;extra_copy_number=0
CM058245.1	Liftoff	CDS	125668691	125668905	.	-	.	ID=cds-XP_030110084.1;Parent=rna-XM_030254224.1;Dbxref=GeneID:19679,GenBank:XP_030110084.1,MGI:MGI:1336192;Name=XP_030110084.1;gbkey=CDS;gene=Pitpnm2;product=membrane-associated phosphatidylinositol transfer protein 2 isoform X3;protein_id=XP_030110084.1;extra_copy_number=0
CM058245.1	Liftoff	CDS	125677804	125677881	.	-	.	ID=cds-XP_030110084.1;Parent=rna-XM_030254224.1;Dbxref=GeneID:19679,GenBank:XP_030110084.1,MGI:MGI:1336192;Name=XP_030110084.1;gbkey=CDS;gene=Pitpnm2;product=membrane-associated phosphatidylinositol transfer protein 2 isoform X3;protein_id=XP_030110084.1;extra_copy_number=0
CM058245.1	Liftoff	mRNA	125643948	125714863	.	-	.	ID=rna-XM_030254225.1;Parent=gene-Pitpnm2;Dbxref=GeneID:19679,GenBank:XM_030254225.1,MGI:MGI:1336192;Name=XM_030254225.1;gbkey=mRNA;gene=Pitpnm2;model_evidence=Supporting evidence includes similarity to: 1 mRNA%2C 20 ESTs%2C 5 Proteins%2C 734 long SRA reads%2C and 100%25 coverage of the annotated genomic feature by RNAseq alignments%2C including 4 samples with support for all annotated introns;product=phosphatidylinositol transfer protein%2C membrane-associated 2%2C transcript variant X9;transcript_id=XM_030254225.1;matches_ref_protein=True;valid_ORF=True;extra_copy_number=0
CM058245.1	Liftoff	exon	125643948	125646844	.	-	.	ID=exon-XM_030254225.1-26;Parent=rna-XM_030254225.1;Dbxref=GeneID:19679,GenBank:XM_030254225.1,MGI:MGI:1336192;gbkey=mRNA;gene=Pitpnm2;product=phosphatidylinositol transfer protein%2C membrane-associated 2%2C transcript variant X9;transcript_id=XM_030254225.1;extra_copy_number=0
CM058245.1	Liftoff	exon	125646926	125647054	.	-	.	ID=exon-XM_030254225.1-25;Parent=rna-XM_030254225.1;Dbxref=GeneID:19679,GenBank:XM_030254225.1,MGI:MGI:1336192;gbkey=mRNA;gene=Pitpnm2;product=phosphatidylinositol transfer protein%2C membrane-associated 2%2C transcript variant X9;transcript_id=XM_030254225.1;extra_copy_number=0
CM058245.1	Liftoff	exon	125647131	125647314	.	-	.	ID=exon-XM_030254225.1-24;Parent=rna-XM_030254225.1;Dbxref=GeneID:19679,GenBank:XM_030254225.1,MGI:MGI:1336192;gbkey=mRNA;gene=Pitpnm2;product=phosphatidylinositol transfer protein%2C membrane-associated 2%2C transcript variant X9;transcript_id=XM_030254225.1;extra_copy_number=0
CM058245.1	Liftoff	exon	125647828	125647977	.	-	.	ID=exon-XM_030254225.1-23;Parent=rna-XM_030254225.1;Dbxref=GeneID:19679,GenBank:XM_030254225.1,MGI:MGI:1336192;gbkey=mRNA;gene=Pitpnm2;product=phosphatidylinositol transfer protein%2C membrane-associated 2%2C transcript variant X9;transcript_id=XM_030254225.1;extra_copy_number=0
CM058245.1	Liftoff	exon	125648147	125648295	.	-	.	ID=exon-XM_030254225.1-22;Parent=rna-XM_030254225.1;Dbxref=GeneID:19679,GenBank:XM_030254225.1,MGI:MGI:1336192;gbkey=mRNA;gene=Pitpnm2;product=phosphatidylinositol transfer protein%2C membrane-associated 2%2C transcript variant X9;transcript_id=XM_030254225.1;extra_copy_number=0
CM058245.1	Liftoff	exon	125648383	125648499	.	-	.	ID=exon-XM_030254225.1-21;Parent=rna-XM_030254225.1;Dbxref=GeneID:19679,GenBank:XM_030254225.1,MGI:MGI:1336192;gbkey=mRNA;gene=Pitpnm2;product=phosphatidylinositol transfer protein%2C membrane-associated 2%2C transcript variant X9;transcript_id=XM_030254225.1;extra_copy_number=0
CM058245.1	Liftoff	exon	125648801	125648917	.	-	.	ID=exon-XM_030254225.1-20;Parent=rna-XM_030254225.1;Dbxref=GeneID:19679,GenBank:XM_030254225.1,MGI:MGI:1336192;gbkey=mRNA;gene=Pitpnm2;product=phosphatidylinositol transfer protein%2C membrane-associated 2%2C transcript variant X9;transcript_id=XM_030254225.1;extra_copy_number=0
CM058245.1	Liftoff	exon	125649197	125649345	.	-	.	ID=exon-XM_030254225.1-19;Parent=rna-XM_030254225.1;Dbxref=GeneID:19679,GenBank:XM_030254225.1,MGI:MGI:1336192;gbkey=mRNA;gene=Pitpnm2;product=phosphatidylinositol transfer protein%2C membrane-associated 2%2C transcript variant X9;transcript_id=XM_030254225.1;extra_copy_number=0
CM058245.1	Liftoff	exon	125650056	125650217	.	-	.	ID=exon-XM_030254225.1-18;Parent=rna-XM_030254225.1;Dbxref=GeneID:19679,GenBank:XM_030254225.1,MGI:MGI:1336192;gbkey=mRNA;gene=Pitpnm2;product=phosphatidylinositol transfer protein%2C membrane-associated 2%2C transcript variant X9;transcript_id=XM_030254225.1;extra_copy_number=0
CM058245.1	Liftoff	exon	125650557	125650721	.	-	.	ID=exon-XM_030254225.1-17;Parent=rna-XM_030254225.1;Dbxref=GeneID:19679,GenBank:XM_030254225.1,MGI:MGI:1336192;gbkey=mRNA;gene=Pitpnm2;product=phosphatidylinositol transfer protein%2C membrane-associated 2%2C transcript variant X9;transcript_id=XM_030254225.1;extra_copy_number=0
CM058245.1	Liftoff	exon	125651613	125651762	.	-	.	ID=exon-XM_030254225.1-16;Parent=rna-XM_030254225.1;Dbxref=GeneID:19679,GenBank:XM_030254225.1,MGI:MGI:1336192;gbkey=mRNA;gene=Pitpnm2;product=phosphatidylinositol transfer protein%2C membrane-associated 2%2C transcript variant X9;transcript_id=XM_030254225.1;extra_copy_number=0
CM058245.1	Liftoff	exon	125652435	125652605	.	-	.	ID=exon-XM_030254225.1-15;Parent=rna-XM_030254225.1;Dbxref=GeneID:19679,GenBank:XM_030254225.1,MGI:MGI:1336192;gbkey=mRNA;gene=Pitpnm2;product=phosphatidylinositol transfer protein%2C membrane-associated 2%2C transcript variant X9;transcript_id=XM_030254225.1;extra_copy_number=0
CM058245.1	Liftoff	exon	125653861	125654039	.	-	.	ID=exon-XM_030254225.1-14;Parent=rna-XM_030254225.1;Dbxref=GeneID:19679,GenBank:XM_030254225.1,MGI:MGI:1336192;gbkey=mRNA;gene=Pitpnm2;product=phosphatidylinositol transfer protein%2C membrane-associated 2%2C transcript variant X9;transcript_id=XM_030254225.1;extra_copy_number=0
CM058245.1	Liftoff	exon	125654422	125654660	.	-	.	ID=exon-XM_030254225.1-13;Parent=rna-XM_030254225.1;Dbxref=GeneID:19679,GenBank:XM_030254225.1,MGI:MGI:1336192;gbkey=mRNA;gene=Pitpnm2;product=phosphatidylinositol transfer protein%2C membrane-associated 2%2C transcript variant X9;transcript_id=XM_030254225.1;extra_copy_number=0
CM058245.1	Liftoff	exon	125655465	125655584	.	-	.	ID=exon-XM_030254225.1-12;Parent=rna-XM_030254225.1;Dbxref=GeneID:19679,GenBank:XM_030254225.1,MGI:MGI:1336192;gbkey=mRNA;gene=Pitpnm2;product=phosphatidylinositol transfer protein%2C membrane-associated 2%2C transcript variant X9;transcript_id=XM_030254225.1;extra_copy_number=0
CM058245.1	Liftoff	exon	125655729	125655918	.	-	.	ID=exon-XM_030254225.1-11;Parent=rna-XM_030254225.1;Dbxref=GeneID:19679,GenBank:XM_030254225.1,MGI:MGI:1336192;gbkey=mRNA;gene=Pitpnm2;product=phosphatidylinositol transfer protein%2C membrane-associated 2%2C transcript variant X9;transcript_id=XM_030254225.1;extra_copy_number=0
CM058245.1	Liftoff	exon	125656353	125656600	.	-	.	ID=exon-XM_030254225.1-10;Parent=rna-XM_030254225.1;Dbxref=GeneID:19679,GenBank:XM_030254225.1,MGI:MGI:1336192;gbkey=mRNA;gene=Pitpnm2;product=phosphatidylinositol transfer protein%2C membrane-associated 2%2C transcript variant X9;transcript_id=XM_030254225.1;extra_copy_number=0
CM058245.1	Liftoff	exon	125658426	125658496	.	-	.	ID=exon-XM_030254225.1-9;Parent=rna-XM_030254225.1;Dbxref=GeneID:19679,GenBank:XM_030254225.1,MGI:MGI:1336192;gbkey=mRNA;gene=Pitpnm2;product=phosphatidylinositol transfer protein%2C membrane-associated 2%2C transcript variant X9;transcript_id=XM_030254225.1;extra_copy_number=0
CM058245.1	Liftoff	exon	125658623	125658727	.	-	.	ID=exon-XM_030254225.1-8;Parent=rna-XM_030254225.1;Dbxref=GeneID:19679,GenBank:XM_030254225.1,MGI:MGI:1336192;gbkey=mRNA;gene=Pitpnm2;product=phosphatidylinositol transfer protein%2C membrane-associated 2%2C transcript variant X9;transcript_id=XM_030254225.1;extra_copy_number=0
CM058245.1	Liftoff	exon	125660406	125660501	.	-	.	ID=exon-XM_030254225.1-7;Parent=rna-XM_030254225.1;Dbxref=GeneID:19679,GenBank:XM_030254225.1,MGI:MGI:1336192;gbkey=mRNA;gene=Pitpnm2;product=phosphatidylinositol transfer protein%2C membrane-associated 2%2C transcript variant X9;transcript_id=XM_030254225.1;extra_copy_number=0
CM058245.1	Liftoff	exon	125661360	125661659	.	-	.	ID=exon-XM_030254225.1-6;Parent=rna-XM_030254225.1;Dbxref=GeneID:19679,GenBank:XM_030254225.1,MGI:MGI:1336192;gbkey=mRNA;gene=Pitpnm2;product=phosphatidylinositol transfer protein%2C membrane-associated 2%2C transcript variant X9;transcript_id=XM_030254225.1;extra_copy_number=0
CM058245.1	Liftoff	exon	125665782	125666009	.	-	.	ID=exon-XM_030254225.1-5;Parent=rna-XM_030254225.1;Dbxref=GeneID:19679,GenBank:XM_030254225.1,MGI:MGI:1336192;gbkey=mRNA;gene=Pitpnm2;product=phosphatidylinositol transfer protein%2C membrane-associated 2%2C transcript variant X9;transcript_id=XM_030254225.1;extra_copy_number=0
CM058245.1	Liftoff	exon	125667327	125667448	.	-	.	ID=exon-XM_030254225.1-4;Parent=rna-XM_030254225.1;Dbxref=GeneID:19679,GenBank:XM_030254225.1,MGI:MGI:1336192;gbkey=mRNA;gene=Pitpnm2;product=phosphatidylinositol transfer protein%2C membrane-associated 2%2C transcript variant X9;transcript_id=XM_030254225.1;extra_copy_number=0
CM058245.1	Liftoff	exon	125668691	125668946	.	-	.	ID=exon-XM_030254225.1-3;Parent=rna-XM_030254225.1;Dbxref=GeneID:19679,GenBank:XM_030254225.1,MGI:MGI:1336192;gbkey=mRNA;gene=Pitpnm2;product=phosphatidylinositol transfer protein%2C membrane-associated 2%2C transcript variant X9;transcript_id=XM_030254225.1;extra_copy_number=0
CM058245.1	Liftoff	exon	125677804	125677979	.	-	.	ID=exon-XM_030254225.1-2;Parent=rna-XM_030254225.1;Dbxref=GeneID:19679,GenBank:XM_030254225.1,MGI:MGI:1336192;gbkey=mRNA;gene=Pitpnm2;product=phosphatidylinositol transfer protein%2C membrane-associated 2%2C transcript variant X9;transcript_id=XM_030254225.1;extra_copy_number=0
CM058245.1	Liftoff	exon	125714808	125714863	.	-	.	ID=exon-XM_030254225.1-1;Parent=rna-XM_030254225.1;Dbxref=GeneID:19679,GenBank:XM_030254225.1,MGI:MGI:1336192;gbkey=mRNA;gene=Pitpnm2;product=phosphatidylinositol transfer protein%2C membrane-associated 2%2C transcript variant X9;transcript_id=XM_030254225.1;extra_copy_number=0
CM058245.1	Liftoff	CDS	125646521	125646844	.	-	.	ID=cds-XP_030110085.1;Parent=rna-XM_030254225.1;Dbxref=GeneID:19679,GenBank:XP_030110085.1,MGI:MGI:1336192;Name=XP_030110085.1;gbkey=CDS;gene=Pitpnm2;product=membrane-associated phosphatidylinositol transfer protein 2 isoform X4;protein_id=XP_030110085.1;extra_copy_number=0
CM058245.1	Liftoff	CDS	125646926	125647054	.	-	.	ID=cds-XP_030110085.1;Parent=rna-XM_030254225.1;Dbxref=GeneID:19679,GenBank:XP_030110085.1,MGI:MGI:1336192;Name=XP_030110085.1;gbkey=CDS;gene=Pitpnm2;product=membrane-associated phosphatidylinositol transfer protein 2 isoform X4;protein_id=XP_030110085.1;extra_copy_number=0
CM058245.1	Liftoff	CDS	125647131	125647314	.	-	.	ID=cds-XP_030110085.1;Parent=rna-XM_030254225.1;Dbxref=GeneID:19679,GenBank:XP_030110085.1,MGI:MGI:1336192;Name=XP_030110085.1;gbkey=CDS;gene=Pitpnm2;product=membrane-associated phosphatidylinositol transfer protein 2 isoform X4;protein_id=XP_030110085.1;extra_copy_number=0
CM058245.1	Liftoff	CDS	125647828	125647977	.	-	.	ID=cds-XP_030110085.1;Parent=rna-XM_030254225.1;Dbxref=GeneID:19679,GenBank:XP_030110085.1,MGI:MGI:1336192;Name=XP_030110085.1;gbkey=CDS;gene=Pitpnm2;product=membrane-associated phosphatidylinositol transfer protein 2 isoform X4;protein_id=XP_030110085.1;extra_copy_number=0
CM058245.1	Liftoff	CDS	125648147	125648295	.	-	.	ID=cds-XP_030110085.1;Parent=rna-XM_030254225.1;Dbxref=GeneID:19679,GenBank:XP_030110085.1,MGI:MGI:1336192;Name=XP_030110085.1;gbkey=CDS;gene=Pitpnm2;product=membrane-associated phosphatidylinositol transfer protein 2 isoform X4;protein_id=XP_030110085.1;extra_copy_number=0
CM058245.1	Liftoff	CDS	125648383	125648499	.	-	.	ID=cds-XP_030110085.1;Parent=rna-XM_030254225.1;Dbxref=GeneID:19679,GenBank:XP_030110085.1,MGI:MGI:1336192;Name=XP_030110085.1;gbkey=CDS;gene=Pitpnm2;product=membrane-associated phosphatidylinositol transfer protein 2 isoform X4;protein_id=XP_030110085.1;extra_copy_number=0
CM058245.1	Liftoff	CDS	125648801	125648917	.	-	.	ID=cds-XP_030110085.1;Parent=rna-XM_030254225.1;Dbxref=GeneID:19679,GenBank:XP_030110085.1,MGI:MGI:1336192;Name=XP_030110085.1;gbkey=CDS;gene=Pitpnm2;product=membrane-associated phosphatidylinositol transfer protein 2 isoform X4;protein_id=XP_030110085.1;extra_copy_number=0
CM058245.1	Liftoff	CDS	125649197	125649345	.	-	.	ID=cds-XP_030110085.1;Parent=rna-XM_030254225.1;Dbxref=GeneID:19679,GenBank:XP_030110085.1,MGI:MGI:1336192;Name=XP_030110085.1;gbkey=CDS;gene=Pitpnm2;product=membrane-associated phosphatidylinositol transfer protein 2 isoform X4;protein_id=XP_030110085.1;extra_copy_number=0
CM058245.1	Liftoff	CDS	125650056	125650217	.	-	.	ID=cds-XP_030110085.1;Parent=rna-XM_030254225.1;Dbxref=GeneID:19679,GenBank:XP_030110085.1,MGI:MGI:1336192;Name=XP_030110085.1;gbkey=CDS;gene=Pitpnm2;product=membrane-associated phosphatidylinositol transfer protein 2 isoform X4;protein_id=XP_030110085.1;extra_copy_number=0
CM058245.1	Liftoff	CDS	125650557	125650721	.	-	.	ID=cds-XP_030110085.1;Parent=rna-XM_030254225.1;Dbxref=GeneID:19679,GenBank:XP_030110085.1,MGI:MGI:1336192;Name=XP_030110085.1;gbkey=CDS;gene=Pitpnm2;product=membrane-associated phosphatidylinositol transfer protein 2 isoform X4;protein_id=XP_030110085.1;extra_copy_number=0
CM058245.1	Liftoff	CDS	125651613	125651762	.	-	.	ID=cds-XP_030110085.1;Parent=rna-XM_030254225.1;Dbxref=GeneID:19679,GenBank:XP_030110085.1,MGI:MGI:1336192;Name=XP_030110085.1;gbkey=CDS;gene=Pitpnm2;product=membrane-associated phosphatidylinositol transfer protein 2 isoform X4;protein_id=XP_030110085.1;extra_copy_number=0
CM058245.1	Liftoff	CDS	125652435	125652605	.	-	.	ID=cds-XP_030110085.1;Parent=rna-XM_030254225.1;Dbxref=GeneID:19679,GenBank:XP_030110085.1,MGI:MGI:1336192;Name=XP_030110085.1;gbkey=CDS;gene=Pitpnm2;product=membrane-associated phosphatidylinositol transfer protein 2 isoform X4;protein_id=XP_030110085.1;extra_copy_number=0
CM058245.1	Liftoff	CDS	125653861	125654039	.	-	.	ID=cds-XP_030110085.1;Parent=rna-XM_030254225.1;Dbxref=GeneID:19679,GenBank:XP_030110085.1,MGI:MGI:1336192;Name=XP_030110085.1;gbkey=CDS;gene=Pitpnm2;product=membrane-associated phosphatidylinositol transfer protein 2 isoform X4;protein_id=XP_030110085.1;extra_copy_number=0
CM058245.1	Liftoff	CDS	125654422	125654660	.	-	.	ID=cds-XP_030110085.1;Parent=rna-XM_030254225.1;Dbxref=GeneID:19679,GenBank:XP_030110085.1,MGI:MGI:1336192;Name=XP_030110085.1;gbkey=CDS;gene=Pitpnm2;product=membrane-associated phosphatidylinositol transfer protein 2 isoform X4;protein_id=XP_030110085.1;extra_copy_number=0
CM058245.1	Liftoff	CDS	125655465	125655584	.	-	.	ID=cds-XP_030110085.1;Parent=rna-XM_030254225.1;Dbxref=GeneID:19679,GenBank:XP_030110085.1,MGI:MGI:1336192;Name=XP_030110085.1;gbkey=CDS;gene=Pitpnm2;product=membrane-associated phosphatidylinositol transfer protein 2 isoform X4;protein_id=XP_030110085.1;extra_copy_number=0
CM058245.1	Liftoff	CDS	125655729	125655918	.	-	.	ID=cds-XP_030110085.1;Parent=rna-XM_030254225.1;Dbxref=GeneID:19679,GenBank:XP_030110085.1,MGI:MGI:1336192;Name=XP_030110085.1;gbkey=CDS;gene=Pitpnm2;product=membrane-associated phosphatidylinositol transfer protein 2 isoform X4;protein_id=XP_030110085.1;extra_copy_number=0
CM058245.1	Liftoff	CDS	125656353	125656600	.	-	.	ID=cds-XP_030110085.1;Parent=rna-XM_030254225.1;Dbxref=GeneID:19679,GenBank:XP_030110085.1,MGI:MGI:1336192;Name=XP_030110085.1;gbkey=CDS;gene=Pitpnm2;product=membrane-associated phosphatidylinositol transfer protein 2 isoform X4;protein_id=XP_030110085.1;extra_copy_number=0
CM058245.1	Liftoff	CDS	125658426	125658496	.	-	.	ID=cds-XP_030110085.1;Parent=rna-XM_030254225.1;Dbxref=GeneID:19679,GenBank:XP_030110085.1,MGI:MGI:1336192;Name=XP_030110085.1;gbkey=CDS;gene=Pitpnm2;product=membrane-associated phosphatidylinositol transfer protein 2 isoform X4;protein_id=XP_030110085.1;extra_copy_number=0
CM058245.1	Liftoff	CDS	125658623	125658727	.	-	.	ID=cds-XP_030110085.1;Parent=rna-XM_030254225.1;Dbxref=GeneID:19679,GenBank:XP_030110085.1,MGI:MGI:1336192;Name=XP_030110085.1;gbkey=CDS;gene=Pitpnm2;product=membrane-associated phosphatidylinositol transfer protein 2 isoform X4;protein_id=XP_030110085.1;extra_copy_number=0
CM058245.1	Liftoff	CDS	125660406	125660501	.	-	.	ID=cds-XP_030110085.1;Parent=rna-XM_030254225.1;Dbxref=GeneID:19679,GenBank:XP_030110085.1,MGI:MGI:1336192;Name=XP_030110085.1;gbkey=CDS;gene=Pitpnm2;product=membrane-associated phosphatidylinositol transfer protein 2 isoform X4;protein_id=XP_030110085.1;extra_copy_number=0
CM058245.1	Liftoff	CDS	125661360	125661659	.	-	.	ID=cds-XP_030110085.1;Parent=rna-XM_030254225.1;Dbxref=GeneID:19679,GenBank:XP_030110085.1,MGI:MGI:1336192;Name=XP_030110085.1;gbkey=CDS;gene=Pitpnm2;product=membrane-associated phosphatidylinositol transfer protein 2 isoform X4;protein_id=XP_030110085.1;extra_copy_number=0
CM058245.1	Liftoff	CDS	125665782	125666009	.	-	.	ID=cds-XP_030110085.1;Parent=rna-XM_030254225.1;Dbxref=GeneID:19679,GenBank:XP_030110085.1,MGI:MGI:1336192;Name=XP_030110085.1;gbkey=CDS;gene=Pitpnm2;product=membrane-associated phosphatidylinositol transfer protein 2 isoform X4;protein_id=XP_030110085.1;extra_copy_number=0
CM058245.1	Liftoff	CDS	125667327	125667448	.	-	.	ID=cds-XP_030110085.1;Parent=rna-XM_030254225.1;Dbxref=GeneID:19679,GenBank:XP_030110085.1,MGI:MGI:1336192;Name=XP_030110085.1;gbkey=CDS;gene=Pitpnm2;product=membrane-associated phosphatidylinositol transfer protein 2 isoform X4;protein_id=XP_030110085.1;extra_copy_number=0
CM058245.1	Liftoff	CDS	125668691	125668785	.	-	.	ID=cds-XP_030110085.1;Parent=rna-XM_030254225.1;Dbxref=GeneID:19679,GenBank:XP_030110085.1,MGI:MGI:1336192;Name=XP_030110085.1;gbkey=CDS;gene=Pitpnm2;product=membrane-associated phosphatidylinositol transfer protein 2 isoform X4;protein_id=XP_030110085.1;extra_copy_number=0
CM058245.1	Liftoff	mRNA	125643948	125712544	.	-	.	ID=rna-XM_030254226.2;Parent=gene-Pitpnm2;Dbxref=GeneID:19679,GenBank:XM_030254226.2,MGI:MGI:1336192;Name=XM_030254226.2;gbkey=mRNA;gene=Pitpnm2;model_evidence=Supporting evidence includes similarity to: 2 mRNAs%2C 27 ESTs%2C 12 Proteins%2C 798 long SRA reads%2C and 100%25 coverage of the annotated genomic feature by RNAseq alignments%2C including 35 samples with support for all annotated introns;product=phosphatidylinositol transfer protein%2C membrane-associated 2%2C transcript variant X10;transcript_id=XM_030254226.2;matches_ref_protein=True;valid_ORF=True;extra_copy_number=0
CM058245.1	Liftoff	exon	125643948	125646844	.	-	.	ID=exon-XM_030254226.2-24;Parent=rna-XM_030254226.2;Dbxref=GeneID:19679,GenBank:XM_030254226.2,MGI:MGI:1336192;gbkey=mRNA;gene=Pitpnm2;product=phosphatidylinositol transfer protein%2C membrane-associated 2%2C transcript variant X10;transcript_id=XM_030254226.2;extra_copy_number=0
CM058245.1	Liftoff	exon	125646926	125647054	.	-	.	ID=exon-XM_030254226.2-23;Parent=rna-XM_030254226.2;Dbxref=GeneID:19679,GenBank:XM_030254226.2,MGI:MGI:1336192;gbkey=mRNA;gene=Pitpnm2;product=phosphatidylinositol transfer protein%2C membrane-associated 2%2C transcript variant X10;transcript_id=XM_030254226.2;extra_copy_number=0
CM058245.1	Liftoff	exon	125647131	125647314	.	-	.	ID=exon-XM_030254226.2-22;Parent=rna-XM_030254226.2;Dbxref=GeneID:19679,GenBank:XM_030254226.2,MGI:MGI:1336192;gbkey=mRNA;gene=Pitpnm2;product=phosphatidylinositol transfer protein%2C membrane-associated 2%2C transcript variant X10;transcript_id=XM_030254226.2;extra_copy_number=0
CM058245.1	Liftoff	exon	125647828	125647977	.	-	.	ID=exon-XM_030254226.2-21;Parent=rna-XM_030254226.2;Dbxref=GeneID:19679,GenBank:XM_030254226.2,MGI:MGI:1336192;gbkey=mRNA;gene=Pitpnm2;product=phosphatidylinositol transfer protein%2C membrane-associated 2%2C transcript variant X10;transcript_id=XM_030254226.2;extra_copy_number=0
CM058245.1	Liftoff	exon	125648147	125648295	.	-	.	ID=exon-XM_030254226.2-20;Parent=rna-XM_030254226.2;Dbxref=GeneID:19679,GenBank:XM_030254226.2,MGI:MGI:1336192;gbkey=mRNA;gene=Pitpnm2;product=phosphatidylinositol transfer protein%2C membrane-associated 2%2C transcript variant X10;transcript_id=XM_030254226.2;extra_copy_number=0
CM058245.1	Liftoff	exon	125648383	125648499	.	-	.	ID=exon-XM_030254226.2-19;Parent=rna-XM_030254226.2;Dbxref=GeneID:19679,GenBank:XM_030254226.2,MGI:MGI:1336192;gbkey=mRNA;gene=Pitpnm2;product=phosphatidylinositol transfer protein%2C membrane-associated 2%2C transcript variant X10;transcript_id=XM_030254226.2;extra_copy_number=0
CM058245.1	Liftoff	exon	125648801	125648917	.	-	.	ID=exon-XM_030254226.2-18;Parent=rna-XM_030254226.2;Dbxref=GeneID:19679,GenBank:XM_030254226.2,MGI:MGI:1336192;gbkey=mRNA;gene=Pitpnm2;product=phosphatidylinositol transfer protein%2C membrane-associated 2%2C transcript variant X10;transcript_id=XM_030254226.2;extra_copy_number=0
CM058245.1	Liftoff	exon	125649197	125649345	.	-	.	ID=exon-XM_030254226.2-17;Parent=rna-XM_030254226.2;Dbxref=GeneID:19679,GenBank:XM_030254226.2,MGI:MGI:1336192;gbkey=mRNA;gene=Pitpnm2;product=phosphatidylinositol transfer protein%2C membrane-associated 2%2C transcript variant X10;transcript_id=XM_030254226.2;extra_copy_number=0
CM058245.1	Liftoff	exon	125650557	125650721	.	-	.	ID=exon-XM_030254226.2-16;Parent=rna-XM_030254226.2;Dbxref=GeneID:19679,GenBank:XM_030254226.2,MGI:MGI:1336192;gbkey=mRNA;gene=Pitpnm2;product=phosphatidylinositol transfer protein%2C membrane-associated 2%2C transcript variant X10;transcript_id=XM_030254226.2;extra_copy_number=0
CM058245.1	Liftoff	exon	125652435	125652605	.	-	.	ID=exon-XM_030254226.2-15;Parent=rna-XM_030254226.2;Dbxref=GeneID:19679,GenBank:XM_030254226.2,MGI:MGI:1336192;gbkey=mRNA;gene=Pitpnm2;product=phosphatidylinositol transfer protein%2C membrane-associated 2%2C transcript variant X10;transcript_id=XM_030254226.2;extra_copy_number=0
CM058245.1	Liftoff	exon	125653861	125654039	.	-	.	ID=exon-XM_030254226.2-14;Parent=rna-XM_030254226.2;Dbxref=GeneID:19679,GenBank:XM_030254226.2,MGI:MGI:1336192;gbkey=mRNA;gene=Pitpnm2;product=phosphatidylinositol transfer protein%2C membrane-associated 2%2C transcript variant X10;transcript_id=XM_030254226.2;extra_copy_number=0
CM058245.1	Liftoff	exon	125654422	125654660	.	-	.	ID=exon-XM_030254226.2-13;Parent=rna-XM_030254226.2;Dbxref=GeneID:19679,GenBank:XM_030254226.2,MGI:MGI:1336192;gbkey=mRNA;gene=Pitpnm2;product=phosphatidylinositol transfer protein%2C membrane-associated 2%2C transcript variant X10;transcript_id=XM_030254226.2;extra_copy_number=0
CM058245.1	Liftoff	exon	125655465	125655584	.	-	.	ID=exon-XM_030254226.2-12;Parent=rna-XM_030254226.2;Dbxref=GeneID:19679,GenBank:XM_030254226.2,MGI:MGI:1336192;gbkey=mRNA;gene=Pitpnm2;product=phosphatidylinositol transfer protein%2C membrane-associated 2%2C transcript variant X10;transcript_id=XM_030254226.2;extra_copy_number=0
CM058245.1	Liftoff	exon	125655729	125655918	.	-	.	ID=exon-XM_030254226.2-11;Parent=rna-XM_030254226.2;Dbxref=GeneID:19679,GenBank:XM_030254226.2,MGI:MGI:1336192;gbkey=mRNA;gene=Pitpnm2;product=phosphatidylinositol transfer protein%2C membrane-associated 2%2C transcript variant X10;transcript_id=XM_030254226.2;extra_copy_number=0
CM058245.1	Liftoff	exon	125656353	125656600	.	-	.	ID=exon-XM_030254226.2-10;Parent=rna-XM_030254226.2;Dbxref=GeneID:19679,GenBank:XM_030254226.2,MGI:MGI:1336192;gbkey=mRNA;gene=Pitpnm2;product=phosphatidylinositol transfer protein%2C membrane-associated 2%2C transcript variant X10;transcript_id=XM_030254226.2;extra_copy_number=0
CM058245.1	Liftoff	exon	125658426	125658496	.	-	.	ID=exon-XM_030254226.2-9;Parent=rna-XM_030254226.2;Dbxref=GeneID:19679,GenBank:XM_030254226.2,MGI:MGI:1336192;gbkey=mRNA;gene=Pitpnm2;product=phosphatidylinositol transfer protein%2C membrane-associated 2%2C transcript variant X10;transcript_id=XM_030254226.2;extra_copy_number=0
CM058245.1	Liftoff	exon	125658623	125658727	.	-	.	ID=exon-XM_030254226.2-8;Parent=rna-XM_030254226.2;Dbxref=GeneID:19679,GenBank:XM_030254226.2,MGI:MGI:1336192;gbkey=mRNA;gene=Pitpnm2;product=phosphatidylinositol transfer protein%2C membrane-associated 2%2C transcript variant X10;transcript_id=XM_030254226.2;extra_copy_number=0
CM058245.1	Liftoff	exon	125660406	125660501	.	-	.	ID=exon-XM_030254226.2-7;Parent=rna-XM_030254226.2;Dbxref=GeneID:19679,GenBank:XM_030254226.2,MGI:MGI:1336192;gbkey=mRNA;gene=Pitpnm2;product=phosphatidylinositol transfer protein%2C membrane-associated 2%2C transcript variant X10;transcript_id=XM_030254226.2;extra_copy_number=0
CM058245.1	Liftoff	exon	125661360	125661659	.	-	.	ID=exon-XM_030254226.2-6;Parent=rna-XM_030254226.2;Dbxref=GeneID:19679,GenBank:XM_030254226.2,MGI:MGI:1336192;gbkey=mRNA;gene=Pitpnm2;product=phosphatidylinositol transfer protein%2C membrane-associated 2%2C transcript variant X10;transcript_id=XM_030254226.2;extra_copy_number=0
CM058245.1	Liftoff	exon	125665782	125666009	.	-	.	ID=exon-XM_030254226.2-5;Parent=rna-XM_030254226.2;Dbxref=GeneID:19679,GenBank:XM_030254226.2,MGI:MGI:1336192;gbkey=mRNA;gene=Pitpnm2;product=phosphatidylinositol transfer protein%2C membrane-associated 2%2C transcript variant X10;transcript_id=XM_030254226.2;extra_copy_number=0
CM058245.1	Liftoff	exon	125667327	125667448	.	-	.	ID=exon-XM_030254226.2-4;Parent=rna-XM_030254226.2;Dbxref=GeneID:19679,GenBank:XM_030254226.2,MGI:MGI:1336192;gbkey=mRNA;gene=Pitpnm2;product=phosphatidylinositol transfer protein%2C membrane-associated 2%2C transcript variant X10;transcript_id=XM_030254226.2;extra_copy_number=0
CM058245.1	Liftoff	exon	125668691	125668905	.	-	.	ID=exon-XM_030254226.2-3;Parent=rna-XM_030254226.2;Dbxref=GeneID:19679,GenBank:XM_030254226.2,MGI:MGI:1336192;gbkey=mRNA;gene=Pitpnm2;product=phosphatidylinositol transfer protein%2C membrane-associated 2%2C transcript variant X10;transcript_id=XM_030254226.2;extra_copy_number=0
CM058245.1	Liftoff	exon	125677804	125677979	.	-	.	ID=exon-XM_030254226.2-2;Parent=rna-XM_030254226.2;Dbxref=GeneID:19679,GenBank:XM_030254226.2,MGI:MGI:1336192;gbkey=mRNA;gene=Pitpnm2;product=phosphatidylinositol transfer protein%2C membrane-associated 2%2C transcript variant X10;transcript_id=XM_030254226.2;extra_copy_number=0
CM058245.1	Liftoff	exon	125712205	125712544	.	-	.	ID=exon-XM_030254226.2-1;Parent=rna-XM_030254226.2;Dbxref=GeneID:19679,GenBank:XM_030254226.2,MGI:MGI:1336192;gbkey=mRNA;gene=Pitpnm2;product=phosphatidylinositol transfer protein%2C membrane-associated 2%2C transcript variant X10;transcript_id=XM_030254226.2;extra_copy_number=0
CM058245.1	Liftoff	CDS	125646521	125646844	.	-	.	ID=cds-XP_030110086.1;Parent=rna-XM_030254226.2;Dbxref=GeneID:19679,GenBank:XP_030110086.1,MGI:MGI:1336192;Name=XP_030110086.1;gbkey=CDS;gene=Pitpnm2;product=membrane-associated phosphatidylinositol transfer protein 2 isoform X5;protein_id=XP_030110086.1;extra_copy_number=0
CM058245.1	Liftoff	CDS	125646926	125647054	.	-	.	ID=cds-XP_030110086.1;Parent=rna-XM_030254226.2;Dbxref=GeneID:19679,GenBank:XP_030110086.1,MGI:MGI:1336192;Name=XP_030110086.1;gbkey=CDS;gene=Pitpnm2;product=membrane-associated phosphatidylinositol transfer protein 2 isoform X5;protein_id=XP_030110086.1;extra_copy_number=0
CM058245.1	Liftoff	CDS	125647131	125647314	.	-	.	ID=cds-XP_030110086.1;Parent=rna-XM_030254226.2;Dbxref=GeneID:19679,GenBank:XP_030110086.1,MGI:MGI:1336192;Name=XP_030110086.1;gbkey=CDS;gene=Pitpnm2;product=membrane-associated phosphatidylinositol transfer protein 2 isoform X5;protein_id=XP_030110086.1;extra_copy_number=0
CM058245.1	Liftoff	CDS	125647828	125647977	.	-	.	ID=cds-XP_030110086.1;Parent=rna-XM_030254226.2;Dbxref=GeneID:19679,GenBank:XP_030110086.1,MGI:MGI:1336192;Name=XP_030110086.1;gbkey=CDS;gene=Pitpnm2;product=membrane-associated phosphatidylinositol transfer protein 2 isoform X5;protein_id=XP_030110086.1;extra_copy_number=0
CM058245.1	Liftoff	CDS	125648147	125648295	.	-	.	ID=cds-XP_030110086.1;Parent=rna-XM_030254226.2;Dbxref=GeneID:19679,GenBank:XP_030110086.1,MGI:MGI:1336192;Name=XP_030110086.1;gbkey=CDS;gene=Pitpnm2;product=membrane-associated phosphatidylinositol transfer protein 2 isoform X5;protein_id=XP_030110086.1;extra_copy_number=0
CM058245.1	Liftoff	CDS	125648383	125648499	.	-	.	ID=cds-XP_030110086.1;Parent=rna-XM_030254226.2;Dbxref=GeneID:19679,GenBank:XP_030110086.1,MGI:MGI:1336192;Name=XP_030110086.1;gbkey=CDS;gene=Pitpnm2;product=membrane-associated phosphatidylinositol transfer protein 2 isoform X5;protein_id=XP_030110086.1;extra_copy_number=0
CM058245.1	Liftoff	CDS	125648801	125648917	.	-	.	ID=cds-XP_030110086.1;Parent=rna-XM_030254226.2;Dbxref=GeneID:19679,GenBank:XP_030110086.1,MGI:MGI:1336192;Name=XP_030110086.1;gbkey=CDS;gene=Pitpnm2;product=membrane-associated phosphatidylinositol transfer protein 2 isoform X5;protein_id=XP_030110086.1;extra_copy_number=0
CM058245.1	Liftoff	CDS	125649197	125649345	.	-	.	ID=cds-XP_030110086.1;Parent=rna-XM_030254226.2;Dbxref=GeneID:19679,GenBank:XP_030110086.1,MGI:MGI:1336192;Name=XP_030110086.1;gbkey=CDS;gene=Pitpnm2;product=membrane-associated phosphatidylinositol transfer protein 2 isoform X5;protein_id=XP_030110086.1;extra_copy_number=0
CM058245.1	Liftoff	CDS	125650557	125650721	.	-	.	ID=cds-XP_030110086.1;Parent=rna-XM_030254226.2;Dbxref=GeneID:19679,GenBank:XP_030110086.1,MGI:MGI:1336192;Name=XP_030110086.1;gbkey=CDS;gene=Pitpnm2;product=membrane-associated phosphatidylinositol transfer protein 2 isoform X5;protein_id=XP_030110086.1;extra_copy_number=0
CM058245.1	Liftoff	CDS	125652435	125652605	.	-	.	ID=cds-XP_030110086.1;Parent=rna-XM_030254226.2;Dbxref=GeneID:19679,GenBank:XP_030110086.1,MGI:MGI:1336192;Name=XP_030110086.1;gbkey=CDS;gene=Pitpnm2;product=membrane-associated phosphatidylinositol transfer protein 2 isoform X5;protein_id=XP_030110086.1;extra_copy_number=0
CM058245.1	Liftoff	CDS	125653861	125654039	.	-	.	ID=cds-XP_030110086.1;Parent=rna-XM_030254226.2;Dbxref=GeneID:19679,GenBank:XP_030110086.1,MGI:MGI:1336192;Name=XP_030110086.1;gbkey=CDS;gene=Pitpnm2;product=membrane-associated phosphatidylinositol transfer protein 2 isoform X5;protein_id=XP_030110086.1;extra_copy_number=0
CM058245.1	Liftoff	CDS	125654422	125654660	.	-	.	ID=cds-XP_030110086.1;Parent=rna-XM_030254226.2;Dbxref=GeneID:19679,GenBank:XP_030110086.1,MGI:MGI:1336192;Name=XP_030110086.1;gbkey=CDS;gene=Pitpnm2;product=membrane-associated phosphatidylinositol transfer protein 2 isoform X5;protein_id=XP_030110086.1;extra_copy_number=0
CM058245.1	Liftoff	CDS	125655465	125655584	.	-	.	ID=cds-XP_030110086.1;Parent=rna-XM_030254226.2;Dbxref=GeneID:19679,GenBank:XP_030110086.1,MGI:MGI:1336192;Name=XP_030110086.1;gbkey=CDS;gene=Pitpnm2;product=membrane-associated phosphatidylinositol transfer protein 2 isoform X5;protein_id=XP_030110086.1;extra_copy_number=0
CM058245.1	Liftoff	CDS	125655729	125655918	.	-	.	ID=cds-XP_030110086.1;Parent=rna-XM_030254226.2;Dbxref=GeneID:19679,GenBank:XP_030110086.1,MGI:MGI:1336192;Name=XP_030110086.1;gbkey=CDS;gene=Pitpnm2;product=membrane-associated phosphatidylinositol transfer protein 2 isoform X5;protein_id=XP_030110086.1;extra_copy_number=0
CM058245.1	Liftoff	CDS	125656353	125656600	.	-	.	ID=cds-XP_030110086.1;Parent=rna-XM_030254226.2;Dbxref=GeneID:19679,GenBank:XP_030110086.1,MGI:MGI:1336192;Name=XP_030110086.1;gbkey=CDS;gene=Pitpnm2;product=membrane-associated phosphatidylinositol transfer protein 2 isoform X5;protein_id=XP_030110086.1;extra_copy_number=0
CM058245.1	Liftoff	CDS	125658426	125658496	.	-	.	ID=cds-XP_030110086.1;Parent=rna-XM_030254226.2;Dbxref=GeneID:19679,GenBank:XP_030110086.1,MGI:MGI:1336192;Name=XP_030110086.1;gbkey=CDS;gene=Pitpnm2;product=membrane-associated phosphatidylinositol transfer protein 2 isoform X5;protein_id=XP_030110086.1;extra_copy_number=0
CM058245.1	Liftoff	CDS	125658623	125658727	.	-	.	ID=cds-XP_030110086.1;Parent=rna-XM_030254226.2;Dbxref=GeneID:19679,GenBank:XP_030110086.1,MGI:MGI:1336192;Name=XP_030110086.1;gbkey=CDS;gene=Pitpnm2;product=membrane-associated phosphatidylinositol transfer protein 2 isoform X5;protein_id=XP_030110086.1;extra_copy_number=0
CM058245.1	Liftoff	CDS	125660406	125660501	.	-	.	ID=cds-XP_030110086.1;Parent=rna-XM_030254226.2;Dbxref=GeneID:19679,GenBank:XP_030110086.1,MGI:MGI:1336192;Name=XP_030110086.1;gbkey=CDS;gene=Pitpnm2;product=membrane-associated phosphatidylinositol transfer protein 2 isoform X5;protein_id=XP_030110086.1;extra_copy_number=0
CM058245.1	Liftoff	CDS	125661360	125661659	.	-	.	ID=cds-XP_030110086.1;Parent=rna-XM_030254226.2;Dbxref=GeneID:19679,GenBank:XP_030110086.1,MGI:MGI:1336192;Name=XP_030110086.1;gbkey=CDS;gene=Pitpnm2;product=membrane-associated phosphatidylinositol transfer protein 2 isoform X5;protein_id=XP_030110086.1;extra_copy_number=0
CM058245.1	Liftoff	CDS	125665782	125666009	.	-	.	ID=cds-XP_030110086.1;Parent=rna-XM_030254226.2;Dbxref=GeneID:19679,GenBank:XP_030110086.1,MGI:MGI:1336192;Name=XP_030110086.1;gbkey=CDS;gene=Pitpnm2;product=membrane-associated phosphatidylinositol transfer protein 2 isoform X5;protein_id=XP_030110086.1;extra_copy_number=0
CM058245.1	Liftoff	CDS	125667327	125667448	.	-	.	ID=cds-XP_030110086.1;Parent=rna-XM_030254226.2;Dbxref=GeneID:19679,GenBank:XP_030110086.1,MGI:MGI:1336192;Name=XP_030110086.1;gbkey=CDS;gene=Pitpnm2;product=membrane-associated phosphatidylinositol transfer protein 2 isoform X5;protein_id=XP_030110086.1;extra_copy_number=0
CM058245.1	Liftoff	CDS	125668691	125668905	.	-	.	ID=cds-XP_030110086.1;Parent=rna-XM_030254226.2;Dbxref=GeneID:19679,GenBank:XP_030110086.1,MGI:MGI:1336192;Name=XP_030110086.1;gbkey=CDS;gene=Pitpnm2;product=membrane-associated phosphatidylinositol transfer protein 2 isoform X5;protein_id=XP_030110086.1;extra_copy_number=0
CM058245.1	Liftoff	CDS	125677804	125677881	.	-	.	ID=cds-XP_030110086.1;Parent=rna-XM_030254226.2;Dbxref=GeneID:19679,GenBank:XP_030110086.1,MGI:MGI:1336192;Name=XP_030110086.1;gbkey=CDS;gene=Pitpnm2;product=membrane-associated phosphatidylinositol transfer protein 2 isoform X5;protein_id=XP_030110086.1;extra_copy_number=0
CM058245.1	Liftoff	mRNA	125643948	125710824	.	-	.	ID=rna-XM_030254227.2;Parent=gene-Pitpnm2;Dbxref=GeneID:19679,GenBank:XM_030254227.2,MGI:MGI:1336192;Name=XM_030254227.2;gbkey=mRNA;gene=Pitpnm2;model_evidence=Supporting evidence includes similarity to: 1 mRNA%2C 27 ESTs%2C 12 Proteins%2C 751 long SRA reads%2C and 100%25 coverage of the annotated genomic feature by RNAseq alignments%2C including 17 samples with support for all annotated introns;product=phosphatidylinositol transfer protein%2C membrane-associated 2%2C transcript variant X11;transcript_id=XM_030254227.2;matches_ref_protein=True;valid_ORF=True;extra_copy_number=0
CM058245.1	Liftoff	exon	125643948	125646844	.	-	.	ID=exon-XM_030254227.2-24;Parent=rna-XM_030254227.2;Dbxref=GeneID:19679,GenBank:XM_030254227.2,MGI:MGI:1336192;gbkey=mRNA;gene=Pitpnm2;product=phosphatidylinositol transfer protein%2C membrane-associated 2%2C transcript variant X11;transcript_id=XM_030254227.2;extra_copy_number=0
CM058245.1	Liftoff	exon	125646926	125647054	.	-	.	ID=exon-XM_030254227.2-23;Parent=rna-XM_030254227.2;Dbxref=GeneID:19679,GenBank:XM_030254227.2,MGI:MGI:1336192;gbkey=mRNA;gene=Pitpnm2;product=phosphatidylinositol transfer protein%2C membrane-associated 2%2C transcript variant X11;transcript_id=XM_030254227.2;extra_copy_number=0
CM058245.1	Liftoff	exon	125647131	125647314	.	-	.	ID=exon-XM_030254227.2-22;Parent=rna-XM_030254227.2;Dbxref=GeneID:19679,GenBank:XM_030254227.2,MGI:MGI:1336192;gbkey=mRNA;gene=Pitpnm2;product=phosphatidylinositol transfer protein%2C membrane-associated 2%2C transcript variant X11;transcript_id=XM_030254227.2;extra_copy_number=0
CM058245.1	Liftoff	exon	125647828	125647977	.	-	.	ID=exon-XM_030254227.2-21;Parent=rna-XM_030254227.2;Dbxref=GeneID:19679,GenBank:XM_030254227.2,MGI:MGI:1336192;gbkey=mRNA;gene=Pitpnm2;product=phosphatidylinositol transfer protein%2C membrane-associated 2%2C transcript variant X11;transcript_id=XM_030254227.2;extra_copy_number=0
CM058245.1	Liftoff	exon	125648147	125648295	.	-	.	ID=exon-XM_030254227.2-20;Parent=rna-XM_030254227.2;Dbxref=GeneID:19679,GenBank:XM_030254227.2,MGI:MGI:1336192;gbkey=mRNA;gene=Pitpnm2;product=phosphatidylinositol transfer protein%2C membrane-associated 2%2C transcript variant X11;transcript_id=XM_030254227.2;extra_copy_number=0
CM058245.1	Liftoff	exon	125648383	125648499	.	-	.	ID=exon-XM_030254227.2-19;Parent=rna-XM_030254227.2;Dbxref=GeneID:19679,GenBank:XM_030254227.2,MGI:MGI:1336192;gbkey=mRNA;gene=Pitpnm2;product=phosphatidylinositol transfer protein%2C membrane-associated 2%2C transcript variant X11;transcript_id=XM_030254227.2;extra_copy_number=0
CM058245.1	Liftoff	exon	125648801	125648917	.	-	.	ID=exon-XM_030254227.2-18;Parent=rna-XM_030254227.2;Dbxref=GeneID:19679,GenBank:XM_030254227.2,MGI:MGI:1336192;gbkey=mRNA;gene=Pitpnm2;product=phosphatidylinositol transfer protein%2C membrane-associated 2%2C transcript variant X11;transcript_id=XM_030254227.2;extra_copy_number=0
CM058245.1	Liftoff	exon	125649197	125649345	.	-	.	ID=exon-XM_030254227.2-17;Parent=rna-XM_030254227.2;Dbxref=GeneID:19679,GenBank:XM_030254227.2,MGI:MGI:1336192;gbkey=mRNA;gene=Pitpnm2;product=phosphatidylinositol transfer protein%2C membrane-associated 2%2C transcript variant X11;transcript_id=XM_030254227.2;extra_copy_number=0
CM058245.1	Liftoff	exon	125650557	125650721	.	-	.	ID=exon-XM_030254227.2-16;Parent=rna-XM_030254227.2;Dbxref=GeneID:19679,GenBank:XM_030254227.2,MGI:MGI:1336192;gbkey=mRNA;gene=Pitpnm2;product=phosphatidylinositol transfer protein%2C membrane-associated 2%2C transcript variant X11;transcript_id=XM_030254227.2;extra_copy_number=0
CM058245.1	Liftoff	exon	125652435	125652605	.	-	.	ID=exon-XM_030254227.2-15;Parent=rna-XM_030254227.2;Dbxref=GeneID:19679,GenBank:XM_030254227.2,MGI:MGI:1336192;gbkey=mRNA;gene=Pitpnm2;product=phosphatidylinositol transfer protein%2C membrane-associated 2%2C transcript variant X11;transcript_id=XM_030254227.2;extra_copy_number=0
CM058245.1	Liftoff	exon	125653861	125654039	.	-	.	ID=exon-XM_030254227.2-14;Parent=rna-XM_030254227.2;Dbxref=GeneID:19679,GenBank:XM_030254227.2,MGI:MGI:1336192;gbkey=mRNA;gene=Pitpnm2;product=phosphatidylinositol transfer protein%2C membrane-associated 2%2C transcript variant X11;transcript_id=XM_030254227.2;extra_copy_number=0
CM058245.1	Liftoff	exon	125654422	125654660	.	-	.	ID=exon-XM_030254227.2-13;Parent=rna-XM_030254227.2;Dbxref=GeneID:19679,GenBank:XM_030254227.2,MGI:MGI:1336192;gbkey=mRNA;gene=Pitpnm2;product=phosphatidylinositol transfer protein%2C membrane-associated 2%2C transcript variant X11;transcript_id=XM_030254227.2;extra_copy_number=0
CM058245.1	Liftoff	exon	125655465	125655584	.	-	.	ID=exon-XM_030254227.2-12;Parent=rna-XM_030254227.2;Dbxref=GeneID:19679,GenBank:XM_030254227.2,MGI:MGI:1336192;gbkey=mRNA;gene=Pitpnm2;product=phosphatidylinositol transfer protein%2C membrane-associated 2%2C transcript variant X11;transcript_id=XM_030254227.2;extra_copy_number=0
CM058245.1	Liftoff	exon	125655729	125655918	.	-	.	ID=exon-XM_030254227.2-11;Parent=rna-XM_030254227.2;Dbxref=GeneID:19679,GenBank:XM_030254227.2,MGI:MGI:1336192;gbkey=mRNA;gene=Pitpnm2;product=phosphatidylinositol transfer protein%2C membrane-associated 2%2C transcript variant X11;transcript_id=XM_030254227.2;extra_copy_number=0
CM058245.1	Liftoff	exon	125656353	125656600	.	-	.	ID=exon-XM_030254227.2-10;Parent=rna-XM_030254227.2;Dbxref=GeneID:19679,GenBank:XM_030254227.2,MGI:MGI:1336192;gbkey=mRNA;gene=Pitpnm2;product=phosphatidylinositol transfer protein%2C membrane-associated 2%2C transcript variant X11;transcript_id=XM_030254227.2;extra_copy_number=0
CM058245.1	Liftoff	exon	125658426	125658496	.	-	.	ID=exon-XM_030254227.2-9;Parent=rna-XM_030254227.2;Dbxref=GeneID:19679,GenBank:XM_030254227.2,MGI:MGI:1336192;gbkey=mRNA;gene=Pitpnm2;product=phosphatidylinositol transfer protein%2C membrane-associated 2%2C transcript variant X11;transcript_id=XM_030254227.2;extra_copy_number=0
CM058245.1	Liftoff	exon	125658623	125658727	.	-	.	ID=exon-XM_030254227.2-8;Parent=rna-XM_030254227.2;Dbxref=GeneID:19679,GenBank:XM_030254227.2,MGI:MGI:1336192;gbkey=mRNA;gene=Pitpnm2;product=phosphatidylinositol transfer protein%2C membrane-associated 2%2C transcript variant X11;transcript_id=XM_030254227.2;extra_copy_number=0
CM058245.1	Liftoff	exon	125660406	125660501	.	-	.	ID=exon-XM_030254227.2-7;Parent=rna-XM_030254227.2;Dbxref=GeneID:19679,GenBank:XM_030254227.2,MGI:MGI:1336192;gbkey=mRNA;gene=Pitpnm2;product=phosphatidylinositol transfer protein%2C membrane-associated 2%2C transcript variant X11;transcript_id=XM_030254227.2;extra_copy_number=0
CM058245.1	Liftoff	exon	125661360	125661659	.	-	.	ID=exon-XM_030254227.2-6;Parent=rna-XM_030254227.2;Dbxref=GeneID:19679,GenBank:XM_030254227.2,MGI:MGI:1336192;gbkey=mRNA;gene=Pitpnm2;product=phosphatidylinositol transfer protein%2C membrane-associated 2%2C transcript variant X11;transcript_id=XM_030254227.2;extra_copy_number=0
CM058245.1	Liftoff	exon	125665782	125666009	.	-	.	ID=exon-XM_030254227.2-5;Parent=rna-XM_030254227.2;Dbxref=GeneID:19679,GenBank:XM_030254227.2,MGI:MGI:1336192;gbkey=mRNA;gene=Pitpnm2;product=phosphatidylinositol transfer protein%2C membrane-associated 2%2C transcript variant X11;transcript_id=XM_030254227.2;extra_copy_number=0
CM058245.1	Liftoff	exon	125667327	125667448	.	-	.	ID=exon-XM_030254227.2-4;Parent=rna-XM_030254227.2;Dbxref=GeneID:19679,GenBank:XM_030254227.2,MGI:MGI:1336192;gbkey=mRNA;gene=Pitpnm2;product=phosphatidylinositol transfer protein%2C membrane-associated 2%2C transcript variant X11;transcript_id=XM_030254227.2;extra_copy_number=0
CM058245.1	Liftoff	exon	125668691	125668905	.	-	.	ID=exon-XM_030254227.2-3;Parent=rna-XM_030254227.2;Dbxref=GeneID:19679,GenBank:XM_030254227.2,MGI:MGI:1336192;gbkey=mRNA;gene=Pitpnm2;product=phosphatidylinositol transfer protein%2C membrane-associated 2%2C transcript variant X11;transcript_id=XM_030254227.2;extra_copy_number=0
CM058245.1	Liftoff	exon	125677804	125677979	.	-	.	ID=exon-XM_030254227.2-2;Parent=rna-XM_030254227.2;Dbxref=GeneID:19679,GenBank:XM_030254227.2,MGI:MGI:1336192;gbkey=mRNA;gene=Pitpnm2;product=phosphatidylinositol transfer protein%2C membrane-associated 2%2C transcript variant X11;transcript_id=XM_030254227.2;extra_copy_number=0
CM058245.1	Liftoff	exon	125710199	125710824	.	-	.	ID=exon-XM_030254227.2-1;Parent=rna-XM_030254227.2;Dbxref=GeneID:19679,GenBank:XM_030254227.2,MGI:MGI:1336192;gbkey=mRNA;gene=Pitpnm2;product=phosphatidylinositol transfer protein%2C membrane-associated 2%2C transcript variant X11;transcript_id=XM_030254227.2;extra_copy_number=0
CM058245.1	Liftoff	CDS	125646521	125646844	.	-	.	ID=cds-XP_030110087.1;Parent=rna-XM_030254227.2;Dbxref=GeneID:19679,GenBank:XP_030110087.1,MGI:MGI:1336192;Name=XP_030110087.1;gbkey=CDS;gene=Pitpnm2;product=membrane-associated phosphatidylinositol transfer protein 2 isoform X5;protein_id=XP_030110087.1;extra_copy_number=0
CM058245.1	Liftoff	CDS	125646926	125647054	.	-	.	ID=cds-XP_030110087.1;Parent=rna-XM_030254227.2;Dbxref=GeneID:19679,GenBank:XP_030110087.1,MGI:MGI:1336192;Name=XP_030110087.1;gbkey=CDS;gene=Pitpnm2;product=membrane-associated phosphatidylinositol transfer protein 2 isoform X5;protein_id=XP_030110087.1;extra_copy_number=0
CM058245.1	Liftoff	CDS	125647131	125647314	.	-	.	ID=cds-XP_030110087.1;Parent=rna-XM_030254227.2;Dbxref=GeneID:19679,GenBank:XP_030110087.1,MGI:MGI:1336192;Name=XP_030110087.1;gbkey=CDS;gene=Pitpnm2;product=membrane-associated phosphatidylinositol transfer protein 2 isoform X5;protein_id=XP_030110087.1;extra_copy_number=0
CM058245.1	Liftoff	CDS	125647828	125647977	.	-	.	ID=cds-XP_030110087.1;Parent=rna-XM_030254227.2;Dbxref=GeneID:19679,GenBank:XP_030110087.1,MGI:MGI:1336192;Name=XP_030110087.1;gbkey=CDS;gene=Pitpnm2;product=membrane-associated phosphatidylinositol transfer protein 2 isoform X5;protein_id=XP_030110087.1;extra_copy_number=0
CM058245.1	Liftoff	CDS	125648147	125648295	.	-	.	ID=cds-XP_030110087.1;Parent=rna-XM_030254227.2;Dbxref=GeneID:19679,GenBank:XP_030110087.1,MGI:MGI:1336192;Name=XP_030110087.1;gbkey=CDS;gene=Pitpnm2;product=membrane-associated phosphatidylinositol transfer protein 2 isoform X5;protein_id=XP_030110087.1;extra_copy_number=0
CM058245.1	Liftoff	CDS	125648383	125648499	.	-	.	ID=cds-XP_030110087.1;Parent=rna-XM_030254227.2;Dbxref=GeneID:19679,GenBank:XP_030110087.1,MGI:MGI:1336192;Name=XP_030110087.1;gbkey=CDS;gene=Pitpnm2;product=membrane-associated phosphatidylinositol transfer protein 2 isoform X5;protein_id=XP_030110087.1;extra_copy_number=0
CM058245.1	Liftoff	CDS	125648801	125648917	.	-	.	ID=cds-XP_030110087.1;Parent=rna-XM_030254227.2;Dbxref=GeneID:19679,GenBank:XP_030110087.1,MGI:MGI:1336192;Name=XP_030110087.1;gbkey=CDS;gene=Pitpnm2;product=membrane-associated phosphatidylinositol transfer protein 2 isoform X5;protein_id=XP_030110087.1;extra_copy_number=0
CM058245.1	Liftoff	CDS	125649197	125649345	.	-	.	ID=cds-XP_030110087.1;Parent=rna-XM_030254227.2;Dbxref=GeneID:19679,GenBank:XP_030110087.1,MGI:MGI:1336192;Name=XP_030110087.1;gbkey=CDS;gene=Pitpnm2;product=membrane-associated phosphatidylinositol transfer protein 2 isoform X5;protein_id=XP_030110087.1;extra_copy_number=0
CM058245.1	Liftoff	CDS	125650557	125650721	.	-	.	ID=cds-XP_030110087.1;Parent=rna-XM_030254227.2;Dbxref=GeneID:19679,GenBank:XP_030110087.1,MGI:MGI:1336192;Name=XP_030110087.1;gbkey=CDS;gene=Pitpnm2;product=membrane-associated phosphatidylinositol transfer protein 2 isoform X5;protein_id=XP_030110087.1;extra_copy_number=0
CM058245.1	Liftoff	CDS	125652435	125652605	.	-	.	ID=cds-XP_030110087.1;Parent=rna-XM_030254227.2;Dbxref=GeneID:19679,GenBank:XP_030110087.1,MGI:MGI:1336192;Name=XP_030110087.1;gbkey=CDS;gene=Pitpnm2;product=membrane-associated phosphatidylinositol transfer protein 2 isoform X5;protein_id=XP_030110087.1;extra_copy_number=0
CM058245.1	Liftoff	CDS	125653861	125654039	.	-	.	ID=cds-XP_030110087.1;Parent=rna-XM_030254227.2;Dbxref=GeneID:19679,GenBank:XP_030110087.1,MGI:MGI:1336192;Name=XP_030110087.1;gbkey=CDS;gene=Pitpnm2;product=membrane-associated phosphatidylinositol transfer protein 2 isoform X5;protein_id=XP_030110087.1;extra_copy_number=0
CM058245.1	Liftoff	CDS	125654422	125654660	.	-	.	ID=cds-XP_030110087.1;Parent=rna-XM_030254227.2;Dbxref=GeneID:19679,GenBank:XP_030110087.1,MGI:MGI:1336192;Name=XP_030110087.1;gbkey=CDS;gene=Pitpnm2;product=membrane-associated phosphatidylinositol transfer protein 2 isoform X5;protein_id=XP_030110087.1;extra_copy_number=0
CM058245.1	Liftoff	CDS	125655465	125655584	.	-	.	ID=cds-XP_030110087.1;Parent=rna-XM_030254227.2;Dbxref=GeneID:19679,GenBank:XP_030110087.1,MGI:MGI:1336192;Name=XP_030110087.1;gbkey=CDS;gene=Pitpnm2;product=membrane-associated phosphatidylinositol transfer protein 2 isoform X5;protein_id=XP_030110087.1;extra_copy_number=0
CM058245.1	Liftoff	CDS	125655729	125655918	.	-	.	ID=cds-XP_030110087.1;Parent=rna-XM_030254227.2;Dbxref=GeneID:19679,GenBank:XP_030110087.1,MGI:MGI:1336192;Name=XP_030110087.1;gbkey=CDS;gene=Pitpnm2;product=membrane-associated phosphatidylinositol transfer protein 2 isoform X5;protein_id=XP_030110087.1;extra_copy_number=0
CM058245.1	Liftoff	CDS	125656353	125656600	.	-	.	ID=cds-XP_030110087.1;Parent=rna-XM_030254227.2;Dbxref=GeneID:19679,GenBank:XP_030110087.1,MGI:MGI:1336192;Name=XP_030110087.1;gbkey=CDS;gene=Pitpnm2;product=membrane-associated phosphatidylinositol transfer protein 2 isoform X5;protein_id=XP_030110087.1;extra_copy_number=0
CM058245.1	Liftoff	CDS	125658426	125658496	.	-	.	ID=cds-XP_030110087.1;Parent=rna-XM_030254227.2;Dbxref=GeneID:19679,GenBank:XP_030110087.1,MGI:MGI:1336192;Name=XP_030110087.1;gbkey=CDS;gene=Pitpnm2;product=membrane-associated phosphatidylinositol transfer protein 2 isoform X5;protein_id=XP_030110087.1;extra_copy_number=0
CM058245.1	Liftoff	CDS	125658623	125658727	.	-	.	ID=cds-XP_030110087.1;Parent=rna-XM_030254227.2;Dbxref=GeneID:19679,GenBank:XP_030110087.1,MGI:MGI:1336192;Name=XP_030110087.1;gbkey=CDS;gene=Pitpnm2;product=membrane-associated phosphatidylinositol transfer protein 2 isoform X5;protein_id=XP_030110087.1;extra_copy_number=0
CM058245.1	Liftoff	CDS	125660406	125660501	.	-	.	ID=cds-XP_030110087.1;Parent=rna-XM_030254227.2;Dbxref=GeneID:19679,GenBank:XP_030110087.1,MGI:MGI:1336192;Name=XP_030110087.1;gbkey=CDS;gene=Pitpnm2;product=membrane-associated phosphatidylinositol transfer protein 2 isoform X5;protein_id=XP_030110087.1;extra_copy_number=0
CM058245.1	Liftoff	CDS	125661360	125661659	.	-	.	ID=cds-XP_030110087.1;Parent=rna-XM_030254227.2;Dbxref=GeneID:19679,GenBank:XP_030110087.1,MGI:MGI:1336192;Name=XP_030110087.1;gbkey=CDS;gene=Pitpnm2;product=membrane-associated phosphatidylinositol transfer protein 2 isoform X5;protein_id=XP_030110087.1;extra_copy_number=0
CM058245.1	Liftoff	CDS	125665782	125666009	.	-	.	ID=cds-XP_030110087.1;Parent=rna-XM_030254227.2;Dbxref=GeneID:19679,GenBank:XP_030110087.1,MGI:MGI:1336192;Name=XP_030110087.1;gbkey=CDS;gene=Pitpnm2;product=membrane-associated phosphatidylinositol transfer protein 2 isoform X5;protein_id=XP_030110087.1;extra_copy_number=0
CM058245.1	Liftoff	CDS	125667327	125667448	.	-	.	ID=cds-XP_030110087.1;Parent=rna-XM_030254227.2;Dbxref=GeneID:19679,GenBank:XP_030110087.1,MGI:MGI:1336192;Name=XP_030110087.1;gbkey=CDS;gene=Pitpnm2;product=membrane-associated phosphatidylinositol transfer protein 2 isoform X5;protein_id=XP_030110087.1;extra_copy_number=0
CM058245.1	Liftoff	CDS	125668691	125668905	.	-	.	ID=cds-XP_030110087.1;Parent=rna-XM_030254227.2;Dbxref=GeneID:19679,GenBank:XP_030110087.1,MGI:MGI:1336192;Name=XP_030110087.1;gbkey=CDS;gene=Pitpnm2;product=membrane-associated phosphatidylinositol transfer protein 2 isoform X5;protein_id=XP_030110087.1;extra_copy_number=0
CM058245.1	Liftoff	CDS	125677804	125677881	.	-	.	ID=cds-XP_030110087.1;Parent=rna-XM_030254227.2;Dbxref=GeneID:19679,GenBank:XP_030110087.1,MGI:MGI:1336192;Name=XP_030110087.1;gbkey=CDS;gene=Pitpnm2;product=membrane-associated phosphatidylinositol transfer protein 2 isoform X5;protein_id=XP_030110087.1;extra_copy_number=0
CM058245.1	Liftoff	mRNA	125643948	125712544	.	-	.	ID=rna-XM_036164922.1;Parent=gene-Pitpnm2;Dbxref=GeneID:19679,GenBank:XM_036164922.1,MGI:MGI:1336192;Name=XM_036164922.1;gbkey=mRNA;gene=Pitpnm2;model_evidence=Supporting evidence includes similarity to: 2 mRNAs%2C 22 ESTs%2C 11 Proteins%2C 773 long SRA reads%2C and 100%25 coverage of the annotated genomic feature by RNAseq alignments%2C including 33 samples with support for all annotated introns;product=phosphatidylinositol transfer protein%2C membrane-associated 2%2C transcript variant X8;transcript_id=XM_036164922.1;matches_ref_protein=True;valid_ORF=True;extra_copy_number=0
CM058245.1	Liftoff	exon	125643948	125646844	.	-	.	ID=exon-XM_036164922.1-25;Parent=rna-XM_036164922.1;Dbxref=GeneID:19679,GenBank:XM_036164922.1,MGI:MGI:1336192;gbkey=mRNA;gene=Pitpnm2;product=phosphatidylinositol transfer protein%2C membrane-associated 2%2C transcript variant X8;transcript_id=XM_036164922.1;extra_copy_number=0
CM058245.1	Liftoff	exon	125646926	125647054	.	-	.	ID=exon-XM_036164922.1-24;Parent=rna-XM_036164922.1;Dbxref=GeneID:19679,GenBank:XM_036164922.1,MGI:MGI:1336192;gbkey=mRNA;gene=Pitpnm2;product=phosphatidylinositol transfer protein%2C membrane-associated 2%2C transcript variant X8;transcript_id=XM_036164922.1;extra_copy_number=0
CM058245.1	Liftoff	exon	125647131	125647314	.	-	.	ID=exon-XM_036164922.1-23;Parent=rna-XM_036164922.1;Dbxref=GeneID:19679,GenBank:XM_036164922.1,MGI:MGI:1336192;gbkey=mRNA;gene=Pitpnm2;product=phosphatidylinositol transfer protein%2C membrane-associated 2%2C transcript variant X8;transcript_id=XM_036164922.1;extra_copy_number=0
CM058245.1	Liftoff	exon	125647828	125647977	.	-	.	ID=exon-XM_036164922.1-22;Parent=rna-XM_036164922.1;Dbxref=GeneID:19679,GenBank:XM_036164922.1,MGI:MGI:1336192;gbkey=mRNA;gene=Pitpnm2;product=phosphatidylinositol transfer protein%2C membrane-associated 2%2C transcript variant X8;transcript_id=XM_036164922.1;extra_copy_number=0
CM058245.1	Liftoff	exon	125648147	125648295	.	-	.	ID=exon-XM_036164922.1-21;Parent=rna-XM_036164922.1;Dbxref=GeneID:19679,GenBank:XM_036164922.1,MGI:MGI:1336192;gbkey=mRNA;gene=Pitpnm2;product=phosphatidylinositol transfer protein%2C membrane-associated 2%2C transcript variant X8;transcript_id=XM_036164922.1;extra_copy_number=0
CM058245.1	Liftoff	exon	125648383	125648499	.	-	.	ID=exon-XM_036164922.1-20;Parent=rna-XM_036164922.1;Dbxref=GeneID:19679,GenBank:XM_036164922.1,MGI:MGI:1336192;gbkey=mRNA;gene=Pitpnm2;product=phosphatidylinositol transfer protein%2C membrane-associated 2%2C transcript variant X8;transcript_id=XM_036164922.1;extra_copy_number=0
CM058245.1	Liftoff	exon	125648801	125648917	.	-	.	ID=exon-XM_036164922.1-19;Parent=rna-XM_036164922.1;Dbxref=GeneID:19679,GenBank:XM_036164922.1,MGI:MGI:1336192;gbkey=mRNA;gene=Pitpnm2;product=phosphatidylinositol transfer protein%2C membrane-associated 2%2C transcript variant X8;transcript_id=XM_036164922.1;extra_copy_number=0
CM058245.1	Liftoff	exon	125649197	125649345	.	-	.	ID=exon-XM_036164922.1-18;Parent=rna-XM_036164922.1;Dbxref=GeneID:19679,GenBank:XM_036164922.1,MGI:MGI:1336192;gbkey=mRNA;gene=Pitpnm2;product=phosphatidylinositol transfer protein%2C membrane-associated 2%2C transcript variant X8;transcript_id=XM_036164922.1;extra_copy_number=0
CM058245.1	Liftoff	exon	125650557	125650721	.	-	.	ID=exon-XM_036164922.1-17;Parent=rna-XM_036164922.1;Dbxref=GeneID:19679,GenBank:XM_036164922.1,MGI:MGI:1336192;gbkey=mRNA;gene=Pitpnm2;product=phosphatidylinositol transfer protein%2C membrane-associated 2%2C transcript variant X8;transcript_id=XM_036164922.1;extra_copy_number=0
CM058245.1	Liftoff	exon	125651613	125651762	.	-	.	ID=exon-XM_036164922.1-16;Parent=rna-XM_036164922.1;Dbxref=GeneID:19679,GenBank:XM_036164922.1,MGI:MGI:1336192;gbkey=mRNA;gene=Pitpnm2;product=phosphatidylinositol transfer protein%2C membrane-associated 2%2C transcript variant X8;transcript_id=XM_036164922.1;extra_copy_number=0
CM058245.1	Liftoff	exon	125652435	125652605	.	-	.	ID=exon-XM_036164922.1-15;Parent=rna-XM_036164922.1;Dbxref=GeneID:19679,GenBank:XM_036164922.1,MGI:MGI:1336192;gbkey=mRNA;gene=Pitpnm2;product=phosphatidylinositol transfer protein%2C membrane-associated 2%2C transcript variant X8;transcript_id=XM_036164922.1;extra_copy_number=0
CM058245.1	Liftoff	exon	125653861	125654039	.	-	.	ID=exon-XM_036164922.1-14;Parent=rna-XM_036164922.1;Dbxref=GeneID:19679,GenBank:XM_036164922.1,MGI:MGI:1336192;gbkey=mRNA;gene=Pitpnm2;product=phosphatidylinositol transfer protein%2C membrane-associated 2%2C transcript variant X8;transcript_id=XM_036164922.1;extra_copy_number=0
CM058245.1	Liftoff	exon	125654422	125654660	.	-	.	ID=exon-XM_036164922.1-13;Parent=rna-XM_036164922.1;Dbxref=GeneID:19679,GenBank:XM_036164922.1,MGI:MGI:1336192;gbkey=mRNA;gene=Pitpnm2;product=phosphatidylinositol transfer protein%2C membrane-associated 2%2C transcript variant X8;transcript_id=XM_036164922.1;extra_copy_number=0
CM058245.1	Liftoff	exon	125655465	125655584	.	-	.	ID=exon-XM_036164922.1-12;Parent=rna-XM_036164922.1;Dbxref=GeneID:19679,GenBank:XM_036164922.1,MGI:MGI:1336192;gbkey=mRNA;gene=Pitpnm2;product=phosphatidylinositol transfer protein%2C membrane-associated 2%2C transcript variant X8;transcript_id=XM_036164922.1;extra_copy_number=0
CM058245.1	Liftoff	exon	125655729	125655918	.	-	.	ID=exon-XM_036164922.1-11;Parent=rna-XM_036164922.1;Dbxref=GeneID:19679,GenBank:XM_036164922.1,MGI:MGI:1336192;gbkey=mRNA;gene=Pitpnm2;product=phosphatidylinositol transfer protein%2C membrane-associated 2%2C transcript variant X8;transcript_id=XM_036164922.1;extra_copy_number=0
CM058245.1	Liftoff	exon	125656353	125656600	.	-	.	ID=exon-XM_036164922.1-10;Parent=rna-XM_036164922.1;Dbxref=GeneID:19679,GenBank:XM_036164922.1,MGI:MGI:1336192;gbkey=mRNA;gene=Pitpnm2;product=phosphatidylinositol transfer protein%2C membrane-associated 2%2C transcript variant X8;transcript_id=XM_036164922.1;extra_copy_number=0
CM058245.1	Liftoff	exon	125658426	125658496	.	-	.	ID=exon-XM_036164922.1-9;Parent=rna-XM_036164922.1;Dbxref=GeneID:19679,GenBank:XM_036164922.1,MGI:MGI:1336192;gbkey=mRNA;gene=Pitpnm2;product=phosphatidylinositol transfer protein%2C membrane-associated 2%2C transcript variant X8;transcript_id=XM_036164922.1;extra_copy_number=0
CM058245.1	Liftoff	exon	125658623	125658727	.	-	.	ID=exon-XM_036164922.1-8;Parent=rna-XM_036164922.1;Dbxref=GeneID:19679,GenBank:XM_036164922.1,MGI:MGI:1336192;gbkey=mRNA;gene=Pitpnm2;product=phosphatidylinositol transfer protein%2C membrane-associated 2%2C transcript variant X8;transcript_id=XM_036164922.1;extra_copy_number=0
CM058245.1	Liftoff	exon	125660406	125660501	.	-	.	ID=exon-XM_036164922.1-7;Parent=rna-XM_036164922.1;Dbxref=GeneID:19679,GenBank:XM_036164922.1,MGI:MGI:1336192;gbkey=mRNA;gene=Pitpnm2;product=phosphatidylinositol transfer protein%2C membrane-associated 2%2C transcript variant X8;transcript_id=XM_036164922.1;extra_copy_number=0
CM058245.1	Liftoff	exon	125661360	125661659	.	-	.	ID=exon-XM_036164922.1-6;Parent=rna-XM_036164922.1;Dbxref=GeneID:19679,GenBank:XM_036164922.1,MGI:MGI:1336192;gbkey=mRNA;gene=Pitpnm2;product=phosphatidylinositol transfer protein%2C membrane-associated 2%2C transcript variant X8;transcript_id=XM_036164922.1;extra_copy_number=0
CM058245.1	Liftoff	exon	125665782	125666009	.	-	.	ID=exon-XM_036164922.1-5;Parent=rna-XM_036164922.1;Dbxref=GeneID:19679,GenBank:XM_036164922.1,MGI:MGI:1336192;gbkey=mRNA;gene=Pitpnm2;product=phosphatidylinositol transfer protein%2C membrane-associated 2%2C transcript variant X8;transcript_id=XM_036164922.1;extra_copy_number=0
CM058245.1	Liftoff	exon	125667327	125667448	.	-	.	ID=exon-XM_036164922.1-4;Parent=rna-XM_036164922.1;Dbxref=GeneID:19679,GenBank:XM_036164922.1,MGI:MGI:1336192;gbkey=mRNA;gene=Pitpnm2;product=phosphatidylinositol transfer protein%2C membrane-associated 2%2C transcript variant X8;transcript_id=XM_036164922.1;extra_copy_number=0
CM058245.1	Liftoff	exon	125668691	125668905	.	-	.	ID=exon-XM_036164922.1-3;Parent=rna-XM_036164922.1;Dbxref=GeneID:19679,GenBank:XM_036164922.1,MGI:MGI:1336192;gbkey=mRNA;gene=Pitpnm2;product=phosphatidylinositol transfer protein%2C membrane-associated 2%2C transcript variant X8;transcript_id=XM_036164922.1;extra_copy_number=0
CM058245.1	Liftoff	exon	125677804	125677979	.	-	.	ID=exon-XM_036164922.1-2;Parent=rna-XM_036164922.1;Dbxref=GeneID:19679,GenBank:XM_036164922.1,MGI:MGI:1336192;gbkey=mRNA;gene=Pitpnm2;product=phosphatidylinositol transfer protein%2C membrane-associated 2%2C transcript variant X8;transcript_id=XM_036164922.1;extra_copy_number=0
CM058245.1	Liftoff	exon	125712205	125712544	.	-	.	ID=exon-XM_036164922.1-1;Parent=rna-XM_036164922.1;Dbxref=GeneID:19679,GenBank:XM_036164922.1,MGI:MGI:1336192;gbkey=mRNA;gene=Pitpnm2;product=phosphatidylinositol transfer protein%2C membrane-associated 2%2C transcript variant X8;transcript_id=XM_036164922.1;extra_copy_number=0
CM058245.1	Liftoff	CDS	125646521	125646844	.	-	.	ID=cds-XP_036020815.1;Parent=rna-XM_036164922.1;Dbxref=GeneID:19679,GenBank:XP_036020815.1,MGI:MGI:1336192;Name=XP_036020815.1;gbkey=CDS;gene=Pitpnm2;product=membrane-associated phosphatidylinositol transfer protein 2 isoform X3;protein_id=XP_036020815.1;extra_copy_number=0
CM058245.1	Liftoff	CDS	125646926	125647054	.	-	.	ID=cds-XP_036020815.1;Parent=rna-XM_036164922.1;Dbxref=GeneID:19679,GenBank:XP_036020815.1,MGI:MGI:1336192;Name=XP_036020815.1;gbkey=CDS;gene=Pitpnm2;product=membrane-associated phosphatidylinositol transfer protein 2 isoform X3;protein_id=XP_036020815.1;extra_copy_number=0
CM058245.1	Liftoff	CDS	125647131	125647314	.	-	.	ID=cds-XP_036020815.1;Parent=rna-XM_036164922.1;Dbxref=GeneID:19679,GenBank:XP_036020815.1,MGI:MGI:1336192;Name=XP_036020815.1;gbkey=CDS;gene=Pitpnm2;product=membrane-associated phosphatidylinositol transfer protein 2 isoform X3;protein_id=XP_036020815.1;extra_copy_number=0
CM058245.1	Liftoff	CDS	125647828	125647977	.	-	.	ID=cds-XP_036020815.1;Parent=rna-XM_036164922.1;Dbxref=GeneID:19679,GenBank:XP_036020815.1,MGI:MGI:1336192;Name=XP_036020815.1;gbkey=CDS;gene=Pitpnm2;product=membrane-associated phosphatidylinositol transfer protein 2 isoform X3;protein_id=XP_036020815.1;extra_copy_number=0
CM058245.1	Liftoff	CDS	125648147	125648295	.	-	.	ID=cds-XP_036020815.1;Parent=rna-XM_036164922.1;Dbxref=GeneID:19679,GenBank:XP_036020815.1,MGI:MGI:1336192;Name=XP_036020815.1;gbkey=CDS;gene=Pitpnm2;product=membrane-associated phosphatidylinositol transfer protein 2 isoform X3;protein_id=XP_036020815.1;extra_copy_number=0
CM058245.1	Liftoff	CDS	125648383	125648499	.	-	.	ID=cds-XP_036020815.1;Parent=rna-XM_036164922.1;Dbxref=GeneID:19679,GenBank:XP_036020815.1,MGI:MGI:1336192;Name=XP_036020815.1;gbkey=CDS;gene=Pitpnm2;product=membrane-associated phosphatidylinositol transfer protein 2 isoform X3;protein_id=XP_036020815.1;extra_copy_number=0
CM058245.1	Liftoff	CDS	125648801	125648917	.	-	.	ID=cds-XP_036020815.1;Parent=rna-XM_036164922.1;Dbxref=GeneID:19679,GenBank:XP_036020815.1,MGI:MGI:1336192;Name=XP_036020815.1;gbkey=CDS;gene=Pitpnm2;product=membrane-associated phosphatidylinositol transfer protein 2 isoform X3;protein_id=XP_036020815.1;extra_copy_number=0
CM058245.1	Liftoff	CDS	125649197	125649345	.	-	.	ID=cds-XP_036020815.1;Parent=rna-XM_036164922.1;Dbxref=GeneID:19679,GenBank:XP_036020815.1,MGI:MGI:1336192;Name=XP_036020815.1;gbkey=CDS;gene=Pitpnm2;product=membrane-associated phosphatidylinositol transfer protein 2 isoform X3;protein_id=XP_036020815.1;extra_copy_number=0
CM058245.1	Liftoff	CDS	125650557	125650721	.	-	.	ID=cds-XP_036020815.1;Parent=rna-XM_036164922.1;Dbxref=GeneID:19679,GenBank:XP_036020815.1,MGI:MGI:1336192;Name=XP_036020815.1;gbkey=CDS;gene=Pitpnm2;product=membrane-associated phosphatidylinositol transfer protein 2 isoform X3;protein_id=XP_036020815.1;extra_copy_number=0
CM058245.1	Liftoff	CDS	125651613	125651762	.	-	.	ID=cds-XP_036020815.1;Parent=rna-XM_036164922.1;Dbxref=GeneID:19679,GenBank:XP_036020815.1,MGI:MGI:1336192;Name=XP_036020815.1;gbkey=CDS;gene=Pitpnm2;product=membrane-associated phosphatidylinositol transfer protein 2 isoform X3;protein_id=XP_036020815.1;extra_copy_number=0
CM058245.1	Liftoff	CDS	125652435	125652605	.	-	.	ID=cds-XP_036020815.1;Parent=rna-XM_036164922.1;Dbxref=GeneID:19679,GenBank:XP_036020815.1,MGI:MGI:1336192;Name=XP_036020815.1;gbkey=CDS;gene=Pitpnm2;product=membrane-associated phosphatidylinositol transfer protein 2 isoform X3;protein_id=XP_036020815.1;extra_copy_number=0
CM058245.1	Liftoff	CDS	125653861	125654039	.	-	.	ID=cds-XP_036020815.1;Parent=rna-XM_036164922.1;Dbxref=GeneID:19679,GenBank:XP_036020815.1,MGI:MGI:1336192;Name=XP_036020815.1;gbkey=CDS;gene=Pitpnm2;product=membrane-associated phosphatidylinositol transfer protein 2 isoform X3;protein_id=XP_036020815.1;extra_copy_number=0
CM058245.1	Liftoff	CDS	125654422	125654660	.	-	.	ID=cds-XP_036020815.1;Parent=rna-XM_036164922.1;Dbxref=GeneID:19679,GenBank:XP_036020815.1,MGI:MGI:1336192;Name=XP_036020815.1;gbkey=CDS;gene=Pitpnm2;product=membrane-associated phosphatidylinositol transfer protein 2 isoform X3;protein_id=XP_036020815.1;extra_copy_number=0
CM058245.1	Liftoff	CDS	125655465	125655584	.	-	.	ID=cds-XP_036020815.1;Parent=rna-XM_036164922.1;Dbxref=GeneID:19679,GenBank:XP_036020815.1,MGI:MGI:1336192;Name=XP_036020815.1;gbkey=CDS;gene=Pitpnm2;product=membrane-associated phosphatidylinositol transfer protein 2 isoform X3;protein_id=XP_036020815.1;extra_copy_number=0
CM058245.1	Liftoff	CDS	125655729	125655918	.	-	.	ID=cds-XP_036020815.1;Parent=rna-XM_036164922.1;Dbxref=GeneID:19679,GenBank:XP_036020815.1,MGI:MGI:1336192;Name=XP_036020815.1;gbkey=CDS;gene=Pitpnm2;product=membrane-associated phosphatidylinositol transfer protein 2 isoform X3;protein_id=XP_036020815.1;extra_copy_number=0
CM058245.1	Liftoff	CDS	125656353	125656600	.	-	.	ID=cds-XP_036020815.1;Parent=rna-XM_036164922.1;Dbxref=GeneID:19679,GenBank:XP_036020815.1,MGI:MGI:1336192;Name=XP_036020815.1;gbkey=CDS;gene=Pitpnm2;product=membrane-associated phosphatidylinositol transfer protein 2 isoform X3;protein_id=XP_036020815.1;extra_copy_number=0
CM058245.1	Liftoff	CDS	125658426	125658496	.	-	.	ID=cds-XP_036020815.1;Parent=rna-XM_036164922.1;Dbxref=GeneID:19679,GenBank:XP_036020815.1,MGI:MGI:1336192;Name=XP_036020815.1;gbkey=CDS;gene=Pitpnm2;product=membrane-associated phosphatidylinositol transfer protein 2 isoform X3;protein_id=XP_036020815.1;extra_copy_number=0
CM058245.1	Liftoff	CDS	125658623	125658727	.	-	.	ID=cds-XP_036020815.1;Parent=rna-XM_036164922.1;Dbxref=GeneID:19679,GenBank:XP_036020815.1,MGI:MGI:1336192;Name=XP_036020815.1;gbkey=CDS;gene=Pitpnm2;product=membrane-associated phosphatidylinositol transfer protein 2 isoform X3;protein_id=XP_036020815.1;extra_copy_number=0
CM058245.1	Liftoff	CDS	125660406	125660501	.	-	.	ID=cds-XP_036020815.1;Parent=rna-XM_036164922.1;Dbxref=GeneID:19679,GenBank:XP_036020815.1,MGI:MGI:1336192;Name=XP_036020815.1;gbkey=CDS;gene=Pitpnm2;product=membrane-associated phosphatidylinositol transfer protein 2 isoform X3;protein_id=XP_036020815.1;extra_copy_number=0
CM058245.1	Liftoff	CDS	125661360	125661659	.	-	.	ID=cds-XP_036020815.1;Parent=rna-XM_036164922.1;Dbxref=GeneID:19679,GenBank:XP_036020815.1,MGI:MGI:1336192;Name=XP_036020815.1;gbkey=CDS;gene=Pitpnm2;product=membrane-associated phosphatidylinositol transfer protein 2 isoform X3;protein_id=XP_036020815.1;extra_copy_number=0
CM058245.1	Liftoff	CDS	125665782	125666009	.	-	.	ID=cds-XP_036020815.1;Parent=rna-XM_036164922.1;Dbxref=GeneID:19679,GenBank:XP_036020815.1,MGI:MGI:1336192;Name=XP_036020815.1;gbkey=CDS;gene=Pitpnm2;product=membrane-associated phosphatidylinositol transfer protein 2 isoform X3;protein_id=XP_036020815.1;extra_copy_number=0
CM058245.1	Liftoff	CDS	125667327	125667448	.	-	.	ID=cds-XP_036020815.1;Parent=rna-XM_036164922.1;Dbxref=GeneID:19679,GenBank:XP_036020815.1,MGI:MGI:1336192;Name=XP_036020815.1;gbkey=CDS;gene=Pitpnm2;product=membrane-associated phosphatidylinositol transfer protein 2 isoform X3;protein_id=XP_036020815.1;extra_copy_number=0
CM058245.1	Liftoff	CDS	125668691	125668905	.	-	.	ID=cds-XP_036020815.1;Parent=rna-XM_036164922.1;Dbxref=GeneID:19679,GenBank:XP_036020815.1,MGI:MGI:1336192;Name=XP_036020815.1;gbkey=CDS;gene=Pitpnm2;product=membrane-associated phosphatidylinositol transfer protein 2 isoform X3;protein_id=XP_036020815.1;extra_copy_number=0
CM058245.1	Liftoff	CDS	125677804	125677881	.	-	.	ID=cds-XP_036020815.1;Parent=rna-XM_036164922.1;Dbxref=GeneID:19679,GenBank:XP_036020815.1,MGI:MGI:1336192;Name=XP_036020815.1;gbkey=CDS;gene=Pitpnm2;product=membrane-associated phosphatidylinositol transfer protein 2 isoform X3;protein_id=XP_036020815.1;extra_copy_number=0
CM058245.1	Liftoff	mRNA	125658063	125775185	.	-	.	ID=rna-XM_036164923.1;Parent=gene-Pitpnm2;Dbxref=GeneID:19679,GenBank:XM_036164923.1,MGI:MGI:1336192;Name=XM_036164923.1;gbkey=mRNA;gene=Pitpnm2;model_evidence=Supporting evidence includes similarity to: 1 EST%2C 2 Proteins%2C 37 long SRA reads%2C and 100%25 coverage of the annotated genomic feature by RNAseq alignments%2C including 29 samples with support for all annotated introns;product=phosphatidylinositol transfer protein%2C membrane-associated 2%2C transcript variant X12;transcript_id=XM_036164923.1;matches_ref_protein=True;valid_ORF=True;extra_copy_number=0
CM058245.1	Liftoff	exon	125658063	125658233	.	-	.	ID=exon-XM_036164923.1-11;Parent=rna-XM_036164923.1;Dbxref=GeneID:19679,GenBank:XM_036164923.1,MGI:MGI:1336192;gbkey=mRNA;gene=Pitpnm2;product=phosphatidylinositol transfer protein%2C membrane-associated 2%2C transcript variant X12;transcript_id=XM_036164923.1;extra_copy_number=0
CM058245.1	Liftoff	exon	125658426	125658496	.	-	.	ID=exon-XM_036164923.1-10;Parent=rna-XM_036164923.1;Dbxref=GeneID:19679,GenBank:XM_036164923.1,MGI:MGI:1336192;gbkey=mRNA;gene=Pitpnm2;product=phosphatidylinositol transfer protein%2C membrane-associated 2%2C transcript variant X12;transcript_id=XM_036164923.1;extra_copy_number=0
CM058245.1	Liftoff	exon	125658623	125658727	.	-	.	ID=exon-XM_036164923.1-9;Parent=rna-XM_036164923.1;Dbxref=GeneID:19679,GenBank:XM_036164923.1,MGI:MGI:1336192;gbkey=mRNA;gene=Pitpnm2;product=phosphatidylinositol transfer protein%2C membrane-associated 2%2C transcript variant X12;transcript_id=XM_036164923.1;extra_copy_number=0
CM058245.1	Liftoff	exon	125660406	125660501	.	-	.	ID=exon-XM_036164923.1-8;Parent=rna-XM_036164923.1;Dbxref=GeneID:19679,GenBank:XM_036164923.1,MGI:MGI:1336192;gbkey=mRNA;gene=Pitpnm2;product=phosphatidylinositol transfer protein%2C membrane-associated 2%2C transcript variant X12;transcript_id=XM_036164923.1;extra_copy_number=0
CM058245.1	Liftoff	exon	125661360	125661659	.	-	.	ID=exon-XM_036164923.1-7;Parent=rna-XM_036164923.1;Dbxref=GeneID:19679,GenBank:XM_036164923.1,MGI:MGI:1336192;gbkey=mRNA;gene=Pitpnm2;product=phosphatidylinositol transfer protein%2C membrane-associated 2%2C transcript variant X12;transcript_id=XM_036164923.1;extra_copy_number=0
CM058245.1	Liftoff	exon	125665782	125666009	.	-	.	ID=exon-XM_036164923.1-6;Parent=rna-XM_036164923.1;Dbxref=GeneID:19679,GenBank:XM_036164923.1,MGI:MGI:1336192;gbkey=mRNA;gene=Pitpnm2;product=phosphatidylinositol transfer protein%2C membrane-associated 2%2C transcript variant X12;transcript_id=XM_036164923.1;extra_copy_number=0
CM058245.1	Liftoff	exon	125667327	125667448	.	-	.	ID=exon-XM_036164923.1-5;Parent=rna-XM_036164923.1;Dbxref=GeneID:19679,GenBank:XM_036164923.1,MGI:MGI:1336192;gbkey=mRNA;gene=Pitpnm2;product=phosphatidylinositol transfer protein%2C membrane-associated 2%2C transcript variant X12;transcript_id=XM_036164923.1;extra_copy_number=0
CM058245.1	Liftoff	exon	125668691	125668905	.	-	.	ID=exon-XM_036164923.1-4;Parent=rna-XM_036164923.1;Dbxref=GeneID:19679,GenBank:XM_036164923.1,MGI:MGI:1336192;gbkey=mRNA;gene=Pitpnm2;product=phosphatidylinositol transfer protein%2C membrane-associated 2%2C transcript variant X12;transcript_id=XM_036164923.1;extra_copy_number=0
CM058245.1	Liftoff	exon	125677804	125677979	.	-	.	ID=exon-XM_036164923.1-3;Parent=rna-XM_036164923.1;Dbxref=GeneID:19679,GenBank:XM_036164923.1,MGI:MGI:1336192;gbkey=mRNA;gene=Pitpnm2;product=phosphatidylinositol transfer protein%2C membrane-associated 2%2C transcript variant X12;transcript_id=XM_036164923.1;extra_copy_number=0
CM058245.1	Liftoff	exon	125741590	125741691	.	-	.	ID=exon-XM_036164923.1-2;Parent=rna-XM_036164923.1;Dbxref=GeneID:19679,GenBank:XM_036164923.1,MGI:MGI:1336192;gbkey=mRNA;gene=Pitpnm2;product=phosphatidylinositol transfer protein%2C membrane-associated 2%2C transcript variant X12;transcript_id=XM_036164923.1;extra_copy_number=0
CM058245.1	Liftoff	exon	125774703	125775185	.	-	.	ID=exon-XM_036164923.1-1;Parent=rna-XM_036164923.1;Dbxref=GeneID:19679,GenBank:XM_036164923.1,MGI:MGI:1336192;gbkey=mRNA;gene=Pitpnm2;product=phosphatidylinositol transfer protein%2C membrane-associated 2%2C transcript variant X12;transcript_id=XM_036164923.1;extra_copy_number=0
CM058245.1	Liftoff	CDS	125658138	125658233	.	-	.	ID=cds-XP_036020816.1;Parent=rna-XM_036164923.1;Dbxref=GeneID:19679,GenBank:XP_036020816.1,MGI:MGI:1336192;Name=XP_036020816.1;gbkey=CDS;gene=Pitpnm2;product=membrane-associated phosphatidylinositol transfer protein 2 isoform X6;protein_id=XP_036020816.1;extra_copy_number=0
CM058245.1	Liftoff	CDS	125658426	125658496	.	-	.	ID=cds-XP_036020816.1;Parent=rna-XM_036164923.1;Dbxref=GeneID:19679,GenBank:XP_036020816.1,MGI:MGI:1336192;Name=XP_036020816.1;gbkey=CDS;gene=Pitpnm2;product=membrane-associated phosphatidylinositol transfer protein 2 isoform X6;protein_id=XP_036020816.1;extra_copy_number=0
CM058245.1	Liftoff	CDS	125658623	125658727	.	-	.	ID=cds-XP_036020816.1;Parent=rna-XM_036164923.1;Dbxref=GeneID:19679,GenBank:XP_036020816.1,MGI:MGI:1336192;Name=XP_036020816.1;gbkey=CDS;gene=Pitpnm2;product=membrane-associated phosphatidylinositol transfer protein 2 isoform X6;protein_id=XP_036020816.1;extra_copy_number=0
CM058245.1	Liftoff	CDS	125660406	125660501	.	-	.	ID=cds-XP_036020816.1;Parent=rna-XM_036164923.1;Dbxref=GeneID:19679,GenBank:XP_036020816.1,MGI:MGI:1336192;Name=XP_036020816.1;gbkey=CDS;gene=Pitpnm2;product=membrane-associated phosphatidylinositol transfer protein 2 isoform X6;protein_id=XP_036020816.1;extra_copy_number=0
CM058245.1	Liftoff	CDS	125661360	125661659	.	-	.	ID=cds-XP_036020816.1;Parent=rna-XM_036164923.1;Dbxref=GeneID:19679,GenBank:XP_036020816.1,MGI:MGI:1336192;Name=XP_036020816.1;gbkey=CDS;gene=Pitpnm2;product=membrane-associated phosphatidylinositol transfer protein 2 isoform X6;protein_id=XP_036020816.1;extra_copy_number=0
CM058245.1	Liftoff	CDS	125665782	125666009	.	-	.	ID=cds-XP_036020816.1;Parent=rna-XM_036164923.1;Dbxref=GeneID:19679,GenBank:XP_036020816.1,MGI:MGI:1336192;Name=XP_036020816.1;gbkey=CDS;gene=Pitpnm2;product=membrane-associated phosphatidylinositol transfer protein 2 isoform X6;protein_id=XP_036020816.1;extra_copy_number=0
CM058245.1	Liftoff	CDS	125667327	125667448	.	-	.	ID=cds-XP_036020816.1;Parent=rna-XM_036164923.1;Dbxref=GeneID:19679,GenBank:XP_036020816.1,MGI:MGI:1336192;Name=XP_036020816.1;gbkey=CDS;gene=Pitpnm2;product=membrane-associated phosphatidylinositol transfer protein 2 isoform X6;protein_id=XP_036020816.1;extra_copy_number=0
CM058245.1	Liftoff	CDS	125668691	125668905	.	-	.	ID=cds-XP_036020816.1;Parent=rna-XM_036164923.1;Dbxref=GeneID:19679,GenBank:XP_036020816.1,MGI:MGI:1336192;Name=XP_036020816.1;gbkey=CDS;gene=Pitpnm2;product=membrane-associated phosphatidylinositol transfer protein 2 isoform X6;protein_id=XP_036020816.1;extra_copy_number=0
CM058245.1	Liftoff	CDS	125677804	125677881	.	-	.	ID=cds-XP_036020816.1;Parent=rna-XM_036164923.1;Dbxref=GeneID:19679,GenBank:XP_036020816.1,MGI:MGI:1336192;Name=XP_036020816.1;gbkey=CDS;gene=Pitpnm2;product=membrane-associated phosphatidylinositol transfer protein 2 isoform X6;protein_id=XP_036020816.1;extra_copy_number=0
CM058245.1	Liftoff	mRNA	125658063	125712464	.	-	.	ID=rna-XM_036164924.1;Parent=gene-Pitpnm2;Dbxref=GeneID:19679,GenBank:XM_036164924.1,MGI:MGI:1336192;Name=XM_036164924.1;gbkey=mRNA;gene=Pitpnm2;model_evidence=Supporting evidence includes similarity to: 1 mRNA%2C 1 EST%2C 2 Proteins%2C 60 long SRA reads%2C and 100%25 coverage of the annotated genomic feature by RNAseq alignments%2C including 26 samples with support for all annotated introns;product=phosphatidylinositol transfer protein%2C membrane-associated 2%2C transcript variant X13;transcript_id=XM_036164924.1;matches_ref_protein=True;valid_ORF=True;extra_copy_number=0
CM058245.1	Liftoff	exon	125658063	125658233	.	-	.	ID=exon-XM_036164924.1-10;Parent=rna-XM_036164924.1;Dbxref=GeneID:19679,GenBank:XM_036164924.1,MGI:MGI:1336192;gbkey=mRNA;gene=Pitpnm2;product=phosphatidylinositol transfer protein%2C membrane-associated 2%2C transcript variant X13;transcript_id=XM_036164924.1;extra_copy_number=0
CM058245.1	Liftoff	exon	125658426	125658496	.	-	.	ID=exon-XM_036164924.1-9;Parent=rna-XM_036164924.1;Dbxref=GeneID:19679,GenBank:XM_036164924.1,MGI:MGI:1336192;gbkey=mRNA;gene=Pitpnm2;product=phosphatidylinositol transfer protein%2C membrane-associated 2%2C transcript variant X13;transcript_id=XM_036164924.1;extra_copy_number=0
CM058245.1	Liftoff	exon	125658623	125658727	.	-	.	ID=exon-XM_036164924.1-8;Parent=rna-XM_036164924.1;Dbxref=GeneID:19679,GenBank:XM_036164924.1,MGI:MGI:1336192;gbkey=mRNA;gene=Pitpnm2;product=phosphatidylinositol transfer protein%2C membrane-associated 2%2C transcript variant X13;transcript_id=XM_036164924.1;extra_copy_number=0
CM058245.1	Liftoff	exon	125660406	125660501	.	-	.	ID=exon-XM_036164924.1-7;Parent=rna-XM_036164924.1;Dbxref=GeneID:19679,GenBank:XM_036164924.1,MGI:MGI:1336192;gbkey=mRNA;gene=Pitpnm2;product=phosphatidylinositol transfer protein%2C membrane-associated 2%2C transcript variant X13;transcript_id=XM_036164924.1;extra_copy_number=0
CM058245.1	Liftoff	exon	125661360	125661659	.	-	.	ID=exon-XM_036164924.1-6;Parent=rna-XM_036164924.1;Dbxref=GeneID:19679,GenBank:XM_036164924.1,MGI:MGI:1336192;gbkey=mRNA;gene=Pitpnm2;product=phosphatidylinositol transfer protein%2C membrane-associated 2%2C transcript variant X13;transcript_id=XM_036164924.1;extra_copy_number=0
CM058245.1	Liftoff	exon	125665782	125666009	.	-	.	ID=exon-XM_036164924.1-5;Parent=rna-XM_036164924.1;Dbxref=GeneID:19679,GenBank:XM_036164924.1,MGI:MGI:1336192;gbkey=mRNA;gene=Pitpnm2;product=phosphatidylinositol transfer protein%2C membrane-associated 2%2C transcript variant X13;transcript_id=XM_036164924.1;extra_copy_number=0
CM058245.1	Liftoff	exon	125667327	125667448	.	-	.	ID=exon-XM_036164924.1-4;Parent=rna-XM_036164924.1;Dbxref=GeneID:19679,GenBank:XM_036164924.1,MGI:MGI:1336192;gbkey=mRNA;gene=Pitpnm2;product=phosphatidylinositol transfer protein%2C membrane-associated 2%2C transcript variant X13;transcript_id=XM_036164924.1;extra_copy_number=0
CM058245.1	Liftoff	exon	125668691	125668905	.	-	.	ID=exon-XM_036164924.1-3;Parent=rna-XM_036164924.1;Dbxref=GeneID:19679,GenBank:XM_036164924.1,MGI:MGI:1336192;gbkey=mRNA;gene=Pitpnm2;product=phosphatidylinositol transfer protein%2C membrane-associated 2%2C transcript variant X13;transcript_id=XM_036164924.1;extra_copy_number=0
CM058245.1	Liftoff	exon	125677804	125677979	.	-	.	ID=exon-XM_036164924.1-2;Parent=rna-XM_036164924.1;Dbxref=GeneID:19679,GenBank:XM_036164924.1,MGI:MGI:1336192;gbkey=mRNA;gene=Pitpnm2;product=phosphatidylinositol transfer protein%2C membrane-associated 2%2C transcript variant X13;transcript_id=XM_036164924.1;extra_copy_number=0
CM058245.1	Liftoff	exon	125712205	125712464	.	-	.	ID=exon-XM_036164924.1-1;Parent=rna-XM_036164924.1;Dbxref=GeneID:19679,GenBank:XM_036164924.1,MGI:MGI:1336192;gbkey=mRNA;gene=Pitpnm2;product=phosphatidylinositol transfer protein%2C membrane-associated 2%2C transcript variant X13;transcript_id=XM_036164924.1;extra_copy_number=0
CM058245.1	Liftoff	CDS	125658138	125658233	.	-	.	ID=cds-XP_036020817.1;Parent=rna-XM_036164924.1;Dbxref=GeneID:19679,GenBank:XP_036020817.1,MGI:MGI:1336192;Name=XP_036020817.1;gbkey=CDS;gene=Pitpnm2;product=membrane-associated phosphatidylinositol transfer protein 2 isoform X6;protein_id=XP_036020817.1;extra_copy_number=0
CM058245.1	Liftoff	CDS	125658426	125658496	.	-	.	ID=cds-XP_036020817.1;Parent=rna-XM_036164924.1;Dbxref=GeneID:19679,GenBank:XP_036020817.1,MGI:MGI:1336192;Name=XP_036020817.1;gbkey=CDS;gene=Pitpnm2;product=membrane-associated phosphatidylinositol transfer protein 2 isoform X6;protein_id=XP_036020817.1;extra_copy_number=0
CM058245.1	Liftoff	CDS	125658623	125658727	.	-	.	ID=cds-XP_036020817.1;Parent=rna-XM_036164924.1;Dbxref=GeneID:19679,GenBank:XP_036020817.1,MGI:MGI:1336192;Name=XP_036020817.1;gbkey=CDS;gene=Pitpnm2;product=membrane-associated phosphatidylinositol transfer protein 2 isoform X6;protein_id=XP_036020817.1;extra_copy_number=0
CM058245.1	Liftoff	CDS	125660406	125660501	.	-	.	ID=cds-XP_036020817.1;Parent=rna-XM_036164924.1;Dbxref=GeneID:19679,GenBank:XP_036020817.1,MGI:MGI:1336192;Name=XP_036020817.1;gbkey=CDS;gene=Pitpnm2;product=membrane-associated phosphatidylinositol transfer protein 2 isoform X6;protein_id=XP_036020817.1;extra_copy_number=0
CM058245.1	Liftoff	CDS	125661360	125661659	.	-	.	ID=cds-XP_036020817.1;Parent=rna-XM_036164924.1;Dbxref=GeneID:19679,GenBank:XP_036020817.1,MGI:MGI:1336192;Name=XP_036020817.1;gbkey=CDS;gene=Pitpnm2;product=membrane-associated phosphatidylinositol transfer protein 2 isoform X6;protein_id=XP_036020817.1;extra_copy_number=0
CM058245.1	Liftoff	CDS	125665782	125666009	.	-	.	ID=cds-XP_036020817.1;Parent=rna-XM_036164924.1;Dbxref=GeneID:19679,GenBank:XP_036020817.1,MGI:MGI:1336192;Name=XP_036020817.1;gbkey=CDS;gene=Pitpnm2;product=membrane-associated phosphatidylinositol transfer protein 2 isoform X6;protein_id=XP_036020817.1;extra_copy_number=0
CM058245.1	Liftoff	CDS	125667327	125667448	.	-	.	ID=cds-XP_036020817.1;Parent=rna-XM_036164924.1;Dbxref=GeneID:19679,GenBank:XP_036020817.1,MGI:MGI:1336192;Name=XP_036020817.1;gbkey=CDS;gene=Pitpnm2;product=membrane-associated phosphatidylinositol transfer protein 2 isoform X6;protein_id=XP_036020817.1;extra_copy_number=0
CM058245.1	Liftoff	CDS	125668691	125668905	.	-	.	ID=cds-XP_036020817.1;Parent=rna-XM_036164924.1;Dbxref=GeneID:19679,GenBank:XP_036020817.1,MGI:MGI:1336192;Name=XP_036020817.1;gbkey=CDS;gene=Pitpnm2;product=membrane-associated phosphatidylinositol transfer protein 2 isoform X6;protein_id=XP_036020817.1;extra_copy_number=0
CM058245.1	Liftoff	CDS	125677804	125677881	.	-	.	ID=cds-XP_036020817.1;Parent=rna-XM_036164924.1;Dbxref=GeneID:19679,GenBank:XP_036020817.1,MGI:MGI:1336192;Name=XP_036020817.1;gbkey=CDS;gene=Pitpnm2;product=membrane-associated phosphatidylinositol transfer protein 2 isoform X6;protein_id=XP_036020817.1;extra_copy_number=0
CM058245.1	Liftoff	mRNA	125658063	125715034	.	-	.	ID=rna-XM_036164925.1;Parent=gene-Pitpnm2;Dbxref=GeneID:19679,GenBank:XM_036164925.1,MGI:MGI:1336192;Name=XM_036164925.1;gbkey=mRNA;gene=Pitpnm2;model_evidence=Supporting evidence includes similarity to: 1 mRNA%2C 2 ESTs%2C 2 Proteins%2C 33 long SRA reads%2C and 100%25 coverage of the annotated genomic feature by RNAseq alignments%2C including 4 samples with support for all annotated introns;product=phosphatidylinositol transfer protein%2C membrane-associated 2%2C transcript variant X14;transcript_id=XM_036164925.1;matches_ref_protein=True;valid_ORF=True;extra_copy_number=0
CM058245.1	Liftoff	exon	125658063	125658233	.	-	.	ID=exon-XM_036164925.1-10;Parent=rna-XM_036164925.1;Dbxref=GeneID:19679,GenBank:XM_036164925.1,MGI:MGI:1336192;gbkey=mRNA;gene=Pitpnm2;product=phosphatidylinositol transfer protein%2C membrane-associated 2%2C transcript variant X14;transcript_id=XM_036164925.1;extra_copy_number=0
CM058245.1	Liftoff	exon	125658426	125658496	.	-	.	ID=exon-XM_036164925.1-9;Parent=rna-XM_036164925.1;Dbxref=GeneID:19679,GenBank:XM_036164925.1,MGI:MGI:1336192;gbkey=mRNA;gene=Pitpnm2;product=phosphatidylinositol transfer protein%2C membrane-associated 2%2C transcript variant X14;transcript_id=XM_036164925.1;extra_copy_number=0
CM058245.1	Liftoff	exon	125658623	125658727	.	-	.	ID=exon-XM_036164925.1-8;Parent=rna-XM_036164925.1;Dbxref=GeneID:19679,GenBank:XM_036164925.1,MGI:MGI:1336192;gbkey=mRNA;gene=Pitpnm2;product=phosphatidylinositol transfer protein%2C membrane-associated 2%2C transcript variant X14;transcript_id=XM_036164925.1;extra_copy_number=0
CM058245.1	Liftoff	exon	125660406	125660501	.	-	.	ID=exon-XM_036164925.1-7;Parent=rna-XM_036164925.1;Dbxref=GeneID:19679,GenBank:XM_036164925.1,MGI:MGI:1336192;gbkey=mRNA;gene=Pitpnm2;product=phosphatidylinositol transfer protein%2C membrane-associated 2%2C transcript variant X14;transcript_id=XM_036164925.1;extra_copy_number=0
CM058245.1	Liftoff	exon	125661360	125661659	.	-	.	ID=exon-XM_036164925.1-6;Parent=rna-XM_036164925.1;Dbxref=GeneID:19679,GenBank:XM_036164925.1,MGI:MGI:1336192;gbkey=mRNA;gene=Pitpnm2;product=phosphatidylinositol transfer protein%2C membrane-associated 2%2C transcript variant X14;transcript_id=XM_036164925.1;extra_copy_number=0
CM058245.1	Liftoff	exon	125665782	125666009	.	-	.	ID=exon-XM_036164925.1-5;Parent=rna-XM_036164925.1;Dbxref=GeneID:19679,GenBank:XM_036164925.1,MGI:MGI:1336192;gbkey=mRNA;gene=Pitpnm2;product=phosphatidylinositol transfer protein%2C membrane-associated 2%2C transcript variant X14;transcript_id=XM_036164925.1;extra_copy_number=0
CM058245.1	Liftoff	exon	125667327	125667448	.	-	.	ID=exon-XM_036164925.1-4;Parent=rna-XM_036164925.1;Dbxref=GeneID:19679,GenBank:XM_036164925.1,MGI:MGI:1336192;gbkey=mRNA;gene=Pitpnm2;product=phosphatidylinositol transfer protein%2C membrane-associated 2%2C transcript variant X14;transcript_id=XM_036164925.1;extra_copy_number=0
CM058245.1	Liftoff	exon	125668691	125668905	.	-	.	ID=exon-XM_036164925.1-3;Parent=rna-XM_036164925.1;Dbxref=GeneID:19679,GenBank:XM_036164925.1,MGI:MGI:1336192;gbkey=mRNA;gene=Pitpnm2;product=phosphatidylinositol transfer protein%2C membrane-associated 2%2C transcript variant X14;transcript_id=XM_036164925.1;extra_copy_number=0
CM058245.1	Liftoff	exon	125677804	125677979	.	-	.	ID=exon-XM_036164925.1-2;Parent=rna-XM_036164925.1;Dbxref=GeneID:19679,GenBank:XM_036164925.1,MGI:MGI:1336192;gbkey=mRNA;gene=Pitpnm2;product=phosphatidylinositol transfer protein%2C membrane-associated 2%2C transcript variant X14;transcript_id=XM_036164925.1;extra_copy_number=0
CM058245.1	Liftoff	exon	125714808	125715034	.	-	.	ID=exon-XM_036164925.1-1;Parent=rna-XM_036164925.1;Dbxref=GeneID:19679,GenBank:XM_036164925.1,MGI:MGI:1336192;gbkey=mRNA;gene=Pitpnm2;product=phosphatidylinositol transfer protein%2C membrane-associated 2%2C transcript variant X14;transcript_id=XM_036164925.1;extra_copy_number=0
CM058245.1	Liftoff	CDS	125658138	125658233	.	-	.	ID=cds-XP_036020818.1;Parent=rna-XM_036164925.1;Dbxref=GeneID:19679,GenBank:XP_036020818.1,MGI:MGI:1336192;Name=XP_036020818.1;gbkey=CDS;gene=Pitpnm2;product=membrane-associated phosphatidylinositol transfer protein 2 isoform X6;protein_id=XP_036020818.1;extra_copy_number=0
CM058245.1	Liftoff	CDS	125658426	125658496	.	-	.	ID=cds-XP_036020818.1;Parent=rna-XM_036164925.1;Dbxref=GeneID:19679,GenBank:XP_036020818.1,MGI:MGI:1336192;Name=XP_036020818.1;gbkey=CDS;gene=Pitpnm2;product=membrane-associated phosphatidylinositol transfer protein 2 isoform X6;protein_id=XP_036020818.1;extra_copy_number=0
CM058245.1	Liftoff	CDS	125658623	125658727	.	-	.	ID=cds-XP_036020818.1;Parent=rna-XM_036164925.1;Dbxref=GeneID:19679,GenBank:XP_036020818.1,MGI:MGI:1336192;Name=XP_036020818.1;gbkey=CDS;gene=Pitpnm2;product=membrane-associated phosphatidylinositol transfer protein 2 isoform X6;protein_id=XP_036020818.1;extra_copy_number=0
CM058245.1	Liftoff	CDS	125660406	125660501	.	-	.	ID=cds-XP_036020818.1;Parent=rna-XM_036164925.1;Dbxref=GeneID:19679,GenBank:XP_036020818.1,MGI:MGI:1336192;Name=XP_036020818.1;gbkey=CDS;gene=Pitpnm2;product=membrane-associated phosphatidylinositol transfer protein 2 isoform X6;protein_id=XP_036020818.1;extra_copy_number=0
CM058245.1	Liftoff	CDS	125661360	125661659	.	-	.	ID=cds-XP_036020818.1;Parent=rna-XM_036164925.1;Dbxref=GeneID:19679,GenBank:XP_036020818.1,MGI:MGI:1336192;Name=XP_036020818.1;gbkey=CDS;gene=Pitpnm2;product=membrane-associated phosphatidylinositol transfer protein 2 isoform X6;protein_id=XP_036020818.1;extra_copy_number=0
CM058245.1	Liftoff	CDS	125665782	125666009	.	-	.	ID=cds-XP_036020818.1;Parent=rna-XM_036164925.1;Dbxref=GeneID:19679,GenBank:XP_036020818.1,MGI:MGI:1336192;Name=XP_036020818.1;gbkey=CDS;gene=Pitpnm2;product=membrane-associated phosphatidylinositol transfer protein 2 isoform X6;protein_id=XP_036020818.1;extra_copy_number=0
CM058245.1	Liftoff	CDS	125667327	125667448	.	-	.	ID=cds-XP_036020818.1;Parent=rna-XM_036164925.1;Dbxref=GeneID:19679,GenBank:XP_036020818.1,MGI:MGI:1336192;Name=XP_036020818.1;gbkey=CDS;gene=Pitpnm2;product=membrane-associated phosphatidylinositol transfer protein 2 isoform X6;protein_id=XP_036020818.1;extra_copy_number=0
CM058245.1	Liftoff	CDS	125668691	125668905	.	-	.	ID=cds-XP_036020818.1;Parent=rna-XM_036164925.1;Dbxref=GeneID:19679,GenBank:XP_036020818.1,MGI:MGI:1336192;Name=XP_036020818.1;gbkey=CDS;gene=Pitpnm2;product=membrane-associated phosphatidylinositol transfer protein 2 isoform X6;protein_id=XP_036020818.1;extra_copy_number=0
CM058245.1	Liftoff	CDS	125677804	125677881	.	-	.	ID=cds-XP_036020818.1;Parent=rna-XM_036164925.1;Dbxref=GeneID:19679,GenBank:XP_036020818.1,MGI:MGI:1336192;Name=XP_036020818.1;gbkey=CDS;gene=Pitpnm2;product=membrane-associated phosphatidylinositol transfer protein 2 isoform X6;protein_id=XP_036020818.1;extra_copy_number=0
CM058245.1	Liftoff	gene	125658095	125660082	.	+	.	ID=gene-Gm52788;Dbxref=GeneID:115490138,MGI:MGI:6367187;Name=Gm52788;description=predicted gene%2C 52788;gbkey=Gene;gene=Gm52788;gene_biotype=lncRNA;coverage=1.0;sequence_ID=1.0;extra_copy_number=0;copy_num_ID=gene-Gm52788_0
CM058245.1	Liftoff	lnc_RNA	125658095	125660082	.	+	.	ID=rna-XR_003955801.2;Parent=gene-Gm52788;Dbxref=GeneID:115490138,GenBank:XR_003955801.2,MGI:MGI:6367187;Name=XR_003955801.2;gbkey=ncRNA;gene=Gm52788;model_evidence=Supporting evidence includes similarity to: 100%25 coverage of the annotated genomic feature by RNAseq alignments%2C including 3 samples with support for all annotated introns;product=predicted gene%2C 52788;transcript_id=XR_003955801.2;extra_copy_number=0
CM058245.1	Liftoff	exon	125658095	125658161	.	+	.	ID=exon-XR_003955801.2-1;Parent=rna-XR_003955801.2;Dbxref=GeneID:115490138,GenBank:XR_003955801.2,MGI:MGI:6367187;gbkey=ncRNA;gene=Gm52788;product=predicted gene%2C 52788;transcript_id=XR_003955801.2;extra_copy_number=0
CM058245.1	Liftoff	exon	125658271	125660082	.	+	.	ID=exon-XR_003955801.2-2;Parent=rna-XR_003955801.2;Dbxref=GeneID:115490138,GenBank:XR_003955801.2,MGI:MGI:6367187;gbkey=ncRNA;gene=Gm52788;product=predicted gene%2C 52788;transcript_id=XR_003955801.2;extra_copy_number=0
CM058245.1	Liftoff	gene	125700663	125718556	.	+	.	ID=gene-LOC115490137;Dbxref=GeneID:115490137;Name=LOC115490137;description=uncharacterized LOC115490137;gbkey=Gene;gene=LOC115490137;gene_biotype=lncRNA;coverage=1.0;sequence_ID=1.0;extra_copy_number=0;copy_num_ID=gene-LOC115490137_0
CM058245.1	Liftoff	lnc_RNA	125700663	125718556	.	+	.	ID=rna-NR_165289.1;Parent=gene-LOC115490137;Dbxref=GeneID:115490137,GenBank:NR_165289.1;Name=NR_165289.1;gbkey=ncRNA;gene=LOC115490137;product=uncharacterized LOC115490137%2C transcript variant 1;transcript_id=NR_165289.1;extra_copy_number=0
CM058245.1	Liftoff	exon	125700663	125700810	.	+	.	ID=exon-NR_165289.1-1;Parent=rna-NR_165289.1;Dbxref=GeneID:115490137,GenBank:NR_165289.1;gbkey=ncRNA;gene=LOC115490137;product=uncharacterized LOC115490137%2C transcript variant 1;transcript_id=NR_165289.1;extra_copy_number=0
CM058245.1	Liftoff	exon	125710091	125710345	.	+	.	ID=exon-NR_165289.1-2;Parent=rna-NR_165289.1;Dbxref=GeneID:115490137,GenBank:NR_165289.1;gbkey=ncRNA;gene=LOC115490137;product=uncharacterized LOC115490137%2C transcript variant 1;transcript_id=NR_165289.1;extra_copy_number=0
CM058245.1	Liftoff	exon	125710737	125712225	.	+	.	ID=exon-NR_165289.1-3;Parent=rna-NR_165289.1;Dbxref=GeneID:115490137,GenBank:NR_165289.1;gbkey=ncRNA;gene=LOC115490137;product=uncharacterized LOC115490137%2C transcript variant 1;transcript_id=NR_165289.1;extra_copy_number=0
CM058245.1	Liftoff	exon	125712339	125718556	.	+	.	ID=exon-NR_165289.1-4;Parent=rna-NR_165289.1;Dbxref=GeneID:115490137,GenBank:NR_165289.1;gbkey=ncRNA;gene=LOC115490137;product=uncharacterized LOC115490137%2C transcript variant 1;transcript_id=NR_165289.1;extra_copy_number=0
CM058245.1	Liftoff	lnc_RNA	125700663	125718556	.	+	.	ID=rna-NR_165290.1;Parent=gene-LOC115490137;Dbxref=GeneID:115490137,GenBank:NR_165290.1;Name=NR_165290.1;gbkey=ncRNA;gene=LOC115490137;product=uncharacterized LOC115490137%2C transcript variant 2;transcript_id=NR_165290.1;extra_copy_number=0
CM058245.1	Liftoff	exon	125700663	125700810	.	+	.	ID=exon-NR_165290.1-1;Parent=rna-NR_165290.1;Dbxref=GeneID:115490137,GenBank:NR_165290.1;gbkey=ncRNA;gene=LOC115490137;product=uncharacterized LOC115490137%2C transcript variant 2;transcript_id=NR_165290.1;extra_copy_number=0
CM058245.1	Liftoff	exon	125710091	125710345	.	+	.	ID=exon-NR_165290.1-2;Parent=rna-NR_165290.1;Dbxref=GeneID:115490137,GenBank:NR_165290.1;gbkey=ncRNA;gene=LOC115490137;product=uncharacterized LOC115490137%2C transcript variant 2;transcript_id=NR_165290.1;extra_copy_number=0
CM058245.1	Liftoff	exon	125710737	125712225	.	+	.	ID=exon-NR_165290.1-3;Parent=rna-NR_165290.1;Dbxref=GeneID:115490137,GenBank:NR_165290.1;gbkey=ncRNA;gene=LOC115490137;product=uncharacterized LOC115490137%2C transcript variant 2;transcript_id=NR_165290.1;extra_copy_number=0
CM058245.1	Liftoff	exon	125712339	125717802	.	+	.	ID=exon-NR_165290.1-4;Parent=rna-NR_165290.1;Dbxref=GeneID:115490137,GenBank:NR_165290.1;gbkey=ncRNA;gene=LOC115490137;product=uncharacterized LOC115490137%2C transcript variant 2;transcript_id=NR_165290.1;extra_copy_number=0
CM058245.1	Liftoff	exon	125718110	125718556	.	+	.	ID=exon-NR_165290.1-5;Parent=rna-NR_165290.1;Dbxref=GeneID:115490137,GenBank:NR_165290.1;gbkey=ncRNA;gene=LOC115490137;product=uncharacterized LOC115490137%2C transcript variant 2;transcript_id=NR_165290.1;extra_copy_number=0
CM058245.1	Liftoff	gene	125720166	125725612	.	+	.	ID=gene-Pitpnm2os2;Dbxref=GeneID:100047482,MGI:MGI:3840147;Name=Pitpnm2os2;description=phosphatidylinositol transfer protein%2C membrane-associated 2%2C opposite strand 2;gbkey=Gene;gene=Pitpnm2os2;gene_biotype=lncRNA;gene_synonym=Gm16338,Gm34166;coverage=1.0;sequence_ID=1.0;extra_copy_number=0;copy_num_ID=gene-Pitpnm2os2_0
CM058245.1	Liftoff	lnc_RNA	125720166	125723366	.	+	.	ID=rna-NR_165287.1;Parent=gene-Pitpnm2os2;Dbxref=GeneID:100047482,GenBank:NR_165287.1,MGI:MGI:3840147;Name=NR_165287.1;gbkey=ncRNA;gene=Pitpnm2os2;product=phosphatidylinositol transfer protein%2C membrane-associated 2%2C opposite strand 2%2C transcript variant 1;transcript_id=NR_165287.1;extra_copy_number=0
CM058245.1	Liftoff	exon	125720166	125720257	.	+	.	ID=exon-NR_165287.1-1;Parent=rna-NR_165287.1;Dbxref=GeneID:100047482,GenBank:NR_165287.1,MGI:MGI:3840147;gbkey=ncRNA;gene=Pitpnm2os2;product=phosphatidylinositol transfer protein%2C membrane-associated 2%2C opposite strand 2%2C transcript variant 1;transcript_id=NR_165287.1;extra_copy_number=0
CM058245.1	Liftoff	exon	125720351	125723366	.	+	.	ID=exon-NR_165287.1-2;Parent=rna-NR_165287.1;Dbxref=GeneID:100047482,GenBank:NR_165287.1,MGI:MGI:3840147;gbkey=ncRNA;gene=Pitpnm2os2;product=phosphatidylinositol transfer protein%2C membrane-associated 2%2C opposite strand 2%2C transcript variant 1;transcript_id=NR_165287.1;extra_copy_number=0
CM058245.1	Liftoff	lnc_RNA	125720166	125725612	.	+	.	ID=rna-NR_165288.1;Parent=gene-Pitpnm2os2;Dbxref=GeneID:100047482,GenBank:NR_165288.1,MGI:MGI:3840147;Name=NR_165288.1;gbkey=ncRNA;gene=Pitpnm2os2;product=phosphatidylinositol transfer protein%2C membrane-associated 2%2C opposite strand 2%2C transcript variant 2;transcript_id=NR_165288.1;extra_copy_number=0
CM058245.1	Liftoff	exon	125720166	125720257	.	+	.	ID=exon-NR_165288.1-1;Parent=rna-NR_165288.1;Dbxref=GeneID:100047482,GenBank:NR_165288.1,MGI:MGI:3840147;gbkey=ncRNA;gene=Pitpnm2os2;product=phosphatidylinositol transfer protein%2C membrane-associated 2%2C opposite strand 2%2C transcript variant 2;transcript_id=NR_165288.1;extra_copy_number=0
CM058245.1	Liftoff	exon	125724010	125724072	.	+	.	ID=exon-NR_165288.1-2;Parent=rna-NR_165288.1;Dbxref=GeneID:100047482,GenBank:NR_165288.1,MGI:MGI:3840147;gbkey=ncRNA;gene=Pitpnm2os2;product=phosphatidylinositol transfer protein%2C membrane-associated 2%2C opposite strand 2%2C transcript variant 2;transcript_id=NR_165288.1;extra_copy_number=0
CM058245.1	Liftoff	exon	125724964	125725612	.	+	.	ID=exon-NR_165288.1-3;Parent=rna-NR_165288.1;Dbxref=GeneID:100047482,GenBank:NR_165288.1,MGI:MGI:3840147;gbkey=ncRNA;gene=Pitpnm2os2;product=phosphatidylinositol transfer protein%2C membrane-associated 2%2C opposite strand 2%2C transcript variant 2;transcript_id=NR_165288.1;extra_copy_number=0
CM058245.1	Liftoff	match	125738952	125739261	.	+	.	ID=f7c8d38a-5b57-4380-a27d-29cfa02ed621;Target=NG_151021.1 1 310 +;assembly_bases_aln=310;assembly_bases_seq=310;bit_score=577.963;blast_aligner=1;blast_score=310;common_component=0;e_value=8.00748e-163;filter_score=0;for_remapping=2;gap_count=0;hsp_percent_coverage=100;matchable_bases=310;matched_bases=310;num_ident=310;num_mismatch=0;pct_coverage=100;pct_coverage_hiqual=100;pct_identity_gap=100;pct_identity_gapopen_only=100;pct_identity_ungap=100;rank=1;weighted_identity=1;coverage=1.0;sequence_ID=1.0;extra_copy_number=0;copy_num_ID=f7c8d38a-5b57-4380-a27d-29cfa02ed621_0
CM058245.1	Liftoff	enhancer	125739052	125739161	.	.	.	ID=id-GeneID:128925321;Dbxref=GeneID:128925321;Note=cis-regulatory module chr5:124663787-124663896 (MGSCv37/mm9 assembly coordinates);experiment=EXISTENCE:reporter gene assay evidence [ECO:0000049][PMID:25872643];function=activates a minimal SCP1 promoter by CapStarr-seq with weak activity in P5424 T cells and NIH3T3 fibroblasts {active_cell/tissue: P5424 T cell | NIH3T3};gbkey=regulatory;regulatory_class=enhancer;coverage=1.0;sequence_ID=1.0;extra_copy_number=0;copy_num_ID=id-GeneID:128925321_0
CM058245.1	Liftoff	biological_region	125739052	125739161	.	+	.	ID=id-GeneID:128925321-2;Dbxref=GeneID:128925321;Name=biological region;gbkey=Region;standard_name=CapStarr-seq enhancer MGSCv37_chr5:124663787-124663896;coverage=1.0;sequence_ID=1.0;extra_copy_number=0;copy_num_ID=id-GeneID:128925321-2_0
CM058245.1	Liftoff	match	125739205	125739588	.	+	.	ID=f64ac81b-7521-46ca-9bcc-e66722fc9c94;Target=NG_151022.1 1 384 +;assembly_bases_aln=384;assembly_bases_seq=384;bit_score=715.683;blast_aligner=1;blast_score=384;common_component=0;e_value=0;filter_score=0;for_remapping=2;gap_count=0;hsp_percent_coverage=100;matchable_bases=384;matched_bases=384;num_ident=384;num_mismatch=0;pct_coverage=100;pct_coverage_hiqual=100;pct_identity_gap=100;pct_identity_gapopen_only=100;pct_identity_ungap=100;rank=1;weighted_identity=1;coverage=1.0;sequence_ID=1.0;extra_copy_number=0;copy_num_ID=f64ac81b-7521-46ca-9bcc-e66722fc9c94_0
CM058245.1	Liftoff	enhancer	125739305	125739488	.	.	.	ID=id-GeneID:128925322;Dbxref=GeneID:128925322;Note=cis-regulatory module chr5:124664040-124664223 (MGSCv37/mm9 assembly coordinates);experiment=EXISTENCE:reporter gene assay evidence [ECO:0000049][PMID:25872643];function=activates a minimal SCP1 promoter by CapStarr-seq with weak activity in P5424 T cells {active_cell/tissue: P5424 T cell};gbkey=regulatory;regulatory_class=enhancer;coverage=1.0;sequence_ID=1.0;extra_copy_number=0;copy_num_ID=id-GeneID:128925322_0
CM058245.1	Liftoff	biological_region	125739305	125739488	.	+	.	ID=id-GeneID:128925322-2;Dbxref=GeneID:128925322;Name=biological region;gbkey=Region;standard_name=CapStarr-seq enhancer MGSCv37_chr5:124664040-124664223;coverage=1.0;sequence_ID=1.0;extra_copy_number=0;copy_num_ID=id-GeneID:128925322-2_0
CM058245.1	Liftoff	match	125739875	125740276	.	+	.	ID=0d010bb2-796c-4dfa-8c71-63d9e925b23d;Target=NG_151023.1 1 402 +;assembly_bases_aln=402;assembly_bases_seq=402;bit_score=749.182;blast_aligner=1;blast_score=402;common_component=0;e_value=0;filter_score=0;for_remapping=2;gap_count=0;hsp_percent_coverage=100;matchable_bases=402;matched_bases=402;num_ident=402;num_mismatch=0;pct_coverage=100;pct_coverage_hiqual=100;pct_identity_gap=100;pct_identity_gapopen_only=100;pct_identity_ungap=100;rank=1;weighted_identity=1;coverage=1.0;sequence_ID=1.0;extra_copy_number=0;copy_num_ID=0d010bb2-796c-4dfa-8c71-63d9e925b23d_0
CM058245.1	Liftoff	enhancer	125739975	125740176	.	.	.	ID=id-GeneID:128925323;Dbxref=GeneID:128925323;Note=cis-regulatory module chr5:124664710-124664911 (MGSCv37/mm9 assembly coordinates);experiment=EXISTENCE:reporter gene assay evidence [ECO:0000049][PMID:25872643];function=activates a minimal SCP1 promoter by CapStarr-seq with weak activity in P5424 T cells {active_cell/tissue: P5424 T cell};gbkey=regulatory;regulatory_class=enhancer;coverage=1.0;sequence_ID=1.0;extra_copy_number=0;copy_num_ID=id-GeneID:128925323_0
CM058245.1	Liftoff	biological_region	125739975	125740176	.	+	.	ID=id-GeneID:128925323-2;Dbxref=GeneID:128925323;Name=biological region;gbkey=Region;standard_name=CapStarr-seq enhancer MGSCv37_chr5:124664710-124664911;coverage=1.0;sequence_ID=1.0;extra_copy_number=0;copy_num_ID=id-GeneID:128925323-2_0
CM058245.1	Liftoff	match	125740086	125740439	.	+	.	ID=ba789e67-ce62-4545-a5ea-c4a6ed59d597;Target=NG_151024.1 1 354 +;assembly_bases_aln=354;assembly_bases_seq=354;bit_score=659.85;blast_aligner=1;blast_score=354;common_component=0;e_value=0;filter_score=0;for_remapping=2;gap_count=0;hsp_percent_coverage=100;matchable_bases=354;matched_bases=354;num_ident=354;num_mismatch=0;pct_coverage=100;pct_coverage_hiqual=100;pct_identity_gap=100;pct_identity_gapopen_only=100;pct_identity_ungap=100;rank=1;weighted_identity=1;coverage=1.0;sequence_ID=1.0;extra_copy_number=0;copy_num_ID=ba789e67-ce62-4545-a5ea-c4a6ed59d597_0
CM058245.1	Liftoff	enhancer	125740186	125740339	.	.	.	ID=id-GeneID:128925324;Dbxref=GeneID:128925324;Note=cis-regulatory module chr5:124664921-124665074 (MGSCv37/mm9 assembly coordinates);experiment=EXISTENCE:reporter gene assay evidence [ECO:0000049][PMID:25872643];function=activates a minimal SCP1 promoter by CapStarr-seq with weak activity in P5424 T cells {active_cell/tissue: P5424 T cell};gbkey=regulatory;regulatory_class=enhancer;coverage=1.0;sequence_ID=1.0;extra_copy_number=0;copy_num_ID=id-GeneID:128925324_0
CM058245.1	Liftoff	biological_region	125740186	125740339	.	+	.	ID=id-GeneID:128925324-2;Dbxref=GeneID:128925324;Name=biological region;gbkey=Region;standard_name=CapStarr-seq enhancer MGSCv37_chr5:124664921-124665074;coverage=1.0;sequence_ID=1.0;extra_copy_number=0;copy_num_ID=id-GeneID:128925324-2_0
CM058245.1	Liftoff	gene	125754999	125762411	.	+	.	ID=gene-Pitpnm2os1;Dbxref=GeneID:75927,MGI:MGI:1923177;Name=Pitpnm2os1;description=phosphatidylinositol transfer protein%2C membrane-associated 2%2C opposite strand 1;gbkey=Gene;gene=Pitpnm2os1;gene_biotype=lncRNA;gene_synonym=4930568K20Rik;coverage=1.0;sequence_ID=1.0;extra_copy_number=0;copy_num_ID=gene-Pitpnm2os1_0
CM058245.1	Liftoff	lnc_RNA	125754999	125762411	.	+	.	ID=rna-NR_045369.1;Parent=gene-Pitpnm2os1;Dbxref=GeneID:75927,GenBank:NR_045369.1,MGI:MGI:1923177;Name=NR_045369.1;gbkey=ncRNA;gene=Pitpnm2os1;product=phosphatidylinositol transfer protein%2C membrane-associated 2%2C opposite strand 1;transcript_id=NR_045369.1;extra_copy_number=0
CM058245.1	Liftoff	exon	125754999	125755299	.	+	.	ID=exon-NR_045369.1-1;Parent=rna-NR_045369.1;Dbxref=GeneID:75927,GenBank:NR_045369.1,MGI:MGI:1923177;gbkey=ncRNA;gene=Pitpnm2os1;product=phosphatidylinositol transfer protein%2C membrane-associated 2%2C opposite strand 1;transcript_id=NR_045369.1;extra_copy_number=0
CM058245.1	Liftoff	exon	125755740	125755971	.	+	.	ID=exon-NR_045369.1-2;Parent=rna-NR_045369.1;Dbxref=GeneID:75927,GenBank:NR_045369.1,MGI:MGI:1923177;gbkey=ncRNA;gene=Pitpnm2os1;product=phosphatidylinositol transfer protein%2C membrane-associated 2%2C opposite strand 1;transcript_id=NR_045369.1;extra_copy_number=0
CM058245.1	Liftoff	exon	125758570	125758717	.	+	.	ID=exon-NR_045369.1-3;Parent=rna-NR_045369.1;Dbxref=GeneID:75927,GenBank:NR_045369.1,MGI:MGI:1923177;gbkey=ncRNA;gene=Pitpnm2os1;product=phosphatidylinositol transfer protein%2C membrane-associated 2%2C opposite strand 1;transcript_id=NR_045369.1;extra_copy_number=0
CM058245.1	Liftoff	exon	125759817	125759983	.	+	.	ID=exon-NR_045369.1-4;Parent=rna-NR_045369.1;Dbxref=GeneID:75927,GenBank:NR_045369.1,MGI:MGI:1923177;gbkey=ncRNA;gene=Pitpnm2os1;product=phosphatidylinositol transfer protein%2C membrane-associated 2%2C opposite strand 1;transcript_id=NR_045369.1;extra_copy_number=0
CM058245.1	Liftoff	exon	125761442	125761618	.	+	.	ID=exon-NR_045369.1-5;Parent=rna-NR_045369.1;Dbxref=GeneID:75927,GenBank:NR_045369.1,MGI:MGI:1923177;gbkey=ncRNA;gene=Pitpnm2os1;product=phosphatidylinositol transfer protein%2C membrane-associated 2%2C opposite strand 1;transcript_id=NR_045369.1;extra_copy_number=0
CM058245.1	Liftoff	exon	125761819	125762411	.	+	.	ID=exon-NR_045369.1-6;Parent=rna-NR_045369.1;Dbxref=GeneID:75927,GenBank:NR_045369.1,MGI:MGI:1923177;gbkey=ncRNA;gene=Pitpnm2os1;product=phosphatidylinositol transfer protein%2C membrane-associated 2%2C opposite strand 1;transcript_id=NR_045369.1;extra_copy_number=0
CM058245.1	Liftoff	match	125757424	125757977	.	+	.	ID=293b41e1-e5e0-4bf6-95f6-1478e89c7662;Target=NG_151025.1 1 554 +;assembly_bases_aln=554;assembly_bases_seq=554;bit_score=1032.07;blast_aligner=1;blast_score=554;common_component=0;e_value=0;filter_score=0;for_remapping=2;gap_count=0;hsp_percent_coverage=100;matchable_bases=554;matched_bases=554;num_ident=554;num_mismatch=0;pct_coverage=100;pct_coverage_hiqual=100;pct_identity_gap=100;pct_identity_gapopen_only=100;pct_identity_ungap=100;rank=1;weighted_identity=1;coverage=1.0;sequence_ID=1.0;extra_copy_number=0;copy_num_ID=293b41e1-e5e0-4bf6-95f6-1478e89c7662_0
CM058245.1	Liftoff	enhancer	125757524	125757877	.	.	.	ID=id-GeneID:128925325;Dbxref=GeneID:128925325;Note=cis-regulatory module chr5:124682259-124682612 (MGSCv37/mm9 assembly coordinates);experiment=EXISTENCE:reporter gene assay evidence [ECO:0000049][PMID:25872643];function=activates a minimal SCP1 promoter by CapStarr-seq with weak activity in NIH3T3 fibroblasts {active_cell/tissue: NIH3T3};gbkey=regulatory;regulatory_class=enhancer;coverage=1.0;sequence_ID=1.0;extra_copy_number=0;copy_num_ID=id-GeneID:128925325_0
CM058245.1	Liftoff	biological_region	125757524	125757877	.	+	.	ID=id-GeneID:128925325-2;Dbxref=GeneID:128925325;Name=biological region;gbkey=Region;standard_name=CapStarr-seq enhancer MGSCv37_chr5:124682259-124682612;coverage=1.0;sequence_ID=1.0;extra_copy_number=0;copy_num_ID=id-GeneID:128925325-2_0
CM058245.1	Liftoff	gene	125776234	125853219	.	-	.	ID=gene-Mphosph9;Dbxref=GeneID:269702,MGI:MGI:2443138;Name=Mphosph9;description=M-phase phosphoprotein 9;gbkey=Gene;gene=Mphosph9;gene_biotype=protein_coding;gene_synonym=4930548D04Rik,9630025B04Rik,B930097C17Rik,MPP-9,MPP9;coverage=1.0;sequence_ID=1.0;valid_ORFs=11;extra_copy_number=0;copy_num_ID=gene-Mphosph9_0
CM058245.1	Liftoff	mRNA	125776234	125853170	.	-	.	ID=rna-NM_001081323.3;Parent=gene-Mphosph9;Dbxref=GeneID:269702,GenBank:NM_001081323.3,MGI:MGI:2443138;Name=NM_001081323.3;gbkey=mRNA;gene=Mphosph9;product=M-phase phosphoprotein 9%2C transcript variant 2;transcript_id=NM_001081323.3;matches_ref_protein=True;valid_ORF=True;extra_copy_number=0
CM058245.1	Liftoff	exon	125776234	125780393	.	-	.	ID=exon-NM_001081323.3-22;Parent=rna-NM_001081323.3;Dbxref=GeneID:269702,GenBank:NM_001081323.3,MGI:MGI:2443138;gbkey=mRNA;gene=Mphosph9;product=M-phase phosphoprotein 9%2C transcript variant 2;transcript_id=NM_001081323.3;extra_copy_number=0
CM058245.1	Liftoff	exon	125784221	125784289	.	-	.	ID=exon-NM_001081323.3-21;Parent=rna-NM_001081323.3;Dbxref=GeneID:269702,GenBank:NM_001081323.3,MGI:MGI:2443138;gbkey=mRNA;gene=Mphosph9;product=M-phase phosphoprotein 9%2C transcript variant 2;transcript_id=NM_001081323.3;extra_copy_number=0
CM058245.1	Liftoff	exon	125785243	125785490	.	-	.	ID=exon-NM_001081323.3-20;Parent=rna-NM_001081323.3;Dbxref=GeneID:269702,GenBank:NM_001081323.3,MGI:MGI:2443138;gbkey=mRNA;gene=Mphosph9;product=M-phase phosphoprotein 9%2C transcript variant 2;transcript_id=NM_001081323.3;extra_copy_number=0
CM058245.1	Liftoff	exon	125786210	125786310	.	-	.	ID=exon-NM_001081323.3-19;Parent=rna-NM_001081323.3;Dbxref=GeneID:269702,GenBank:NM_001081323.3,MGI:MGI:2443138;gbkey=mRNA;gene=Mphosph9;product=M-phase phosphoprotein 9%2C transcript variant 2;transcript_id=NM_001081323.3;extra_copy_number=0
CM058245.1	Liftoff	exon	125787197	125787317	.	-	.	ID=exon-NM_001081323.3-18;Parent=rna-NM_001081323.3;Dbxref=GeneID:269702,GenBank:NM_001081323.3,MGI:MGI:2443138;gbkey=mRNA;gene=Mphosph9;product=M-phase phosphoprotein 9%2C transcript variant 2;transcript_id=NM_001081323.3;extra_copy_number=0
CM058245.1	Liftoff	exon	125788164	125788310	.	-	.	ID=exon-NM_001081323.3-17;Parent=rna-NM_001081323.3;Dbxref=GeneID:269702,GenBank:NM_001081323.3,MGI:MGI:2443138;gbkey=mRNA;gene=Mphosph9;product=M-phase phosphoprotein 9%2C transcript variant 2;transcript_id=NM_001081323.3;extra_copy_number=0
CM058245.1	Liftoff	exon	125790592	125790770	.	-	.	ID=exon-NM_001081323.3-16;Parent=rna-NM_001081323.3;Dbxref=GeneID:269702,GenBank:NM_001081323.3,MGI:MGI:2443138;gbkey=mRNA;gene=Mphosph9;product=M-phase phosphoprotein 9%2C transcript variant 2;transcript_id=NM_001081323.3;extra_copy_number=0
CM058245.1	Liftoff	exon	125792314	125792448	.	-	.	ID=exon-NM_001081323.3-15;Parent=rna-NM_001081323.3;Dbxref=GeneID:269702,GenBank:NM_001081323.3,MGI:MGI:2443138;gbkey=mRNA;gene=Mphosph9;product=M-phase phosphoprotein 9%2C transcript variant 2;transcript_id=NM_001081323.3;extra_copy_number=0
CM058245.1	Liftoff	exon	125808912	125809013	.	-	.	ID=exon-NM_001081323.3-14;Parent=rna-NM_001081323.3;Dbxref=GeneID:269702,GenBank:NM_001081323.3,MGI:MGI:2443138;gbkey=mRNA;gene=Mphosph9;product=M-phase phosphoprotein 9%2C transcript variant 2;transcript_id=NM_001081323.3;extra_copy_number=0
CM058245.1	Liftoff	exon	125810747	125810811	.	-	.	ID=exon-NM_001081323.3-13;Parent=rna-NM_001081323.3;Dbxref=GeneID:269702,GenBank:NM_001081323.3,MGI:MGI:2443138;gbkey=mRNA;gene=Mphosph9;product=M-phase phosphoprotein 9%2C transcript variant 2;transcript_id=NM_001081323.3;extra_copy_number=0
CM058245.1	Liftoff	exon	125811655	125811702	.	-	.	ID=exon-NM_001081323.3-12;Parent=rna-NM_001081323.3;Dbxref=GeneID:269702,GenBank:NM_001081323.3,MGI:MGI:2443138;gbkey=mRNA;gene=Mphosph9;product=M-phase phosphoprotein 9%2C transcript variant 2;transcript_id=NM_001081323.3;extra_copy_number=0
CM058245.1	Liftoff	exon	125816123	125816338	.	-	.	ID=exon-NM_001081323.3-11;Parent=rna-NM_001081323.3;Dbxref=GeneID:269702,GenBank:NM_001081323.3,MGI:MGI:2443138;gbkey=mRNA;gene=Mphosph9;product=M-phase phosphoprotein 9%2C transcript variant 2;transcript_id=NM_001081323.3;extra_copy_number=0
CM058245.1	Liftoff	exon	125817597	125817684	.	-	.	ID=exon-NM_001081323.3-10;Parent=rna-NM_001081323.3;Dbxref=GeneID:269702,GenBank:NM_001081323.3,MGI:MGI:2443138;gbkey=mRNA;gene=Mphosph9;product=M-phase phosphoprotein 9%2C transcript variant 2;transcript_id=NM_001081323.3;extra_copy_number=0
CM058245.1	Liftoff	exon	125822834	125822989	.	-	.	ID=exon-NM_001081323.3-9;Parent=rna-NM_001081323.3;Dbxref=GeneID:269702,GenBank:NM_001081323.3,MGI:MGI:2443138;gbkey=mRNA;gene=Mphosph9;product=M-phase phosphoprotein 9%2C transcript variant 2;transcript_id=NM_001081323.3;extra_copy_number=0
CM058245.1	Liftoff	exon	125823901	125824358	.	-	.	ID=exon-NM_001081323.3-8;Parent=rna-NM_001081323.3;Dbxref=GeneID:269702,GenBank:NM_001081323.3,MGI:MGI:2443138;gbkey=mRNA;gene=Mphosph9;product=M-phase phosphoprotein 9%2C transcript variant 2;transcript_id=NM_001081323.3;extra_copy_number=0
CM058245.1	Liftoff	exon	125829455	125829558	.	-	.	ID=exon-NM_001081323.3-7;Parent=rna-NM_001081323.3;Dbxref=GeneID:269702,GenBank:NM_001081323.3,MGI:MGI:2443138;gbkey=mRNA;gene=Mphosph9;product=M-phase phosphoprotein 9%2C transcript variant 2;transcript_id=NM_001081323.3;extra_copy_number=0
CM058245.1	Liftoff	exon	125832234	125832327	.	-	.	ID=exon-NM_001081323.3-6;Parent=rna-NM_001081323.3;Dbxref=GeneID:269702,GenBank:NM_001081323.3,MGI:MGI:2443138;gbkey=mRNA;gene=Mphosph9;product=M-phase phosphoprotein 9%2C transcript variant 2;transcript_id=NM_001081323.3;extra_copy_number=0
CM058245.1	Liftoff	exon	125837986	125838112	.	-	.	ID=exon-NM_001081323.3-5;Parent=rna-NM_001081323.3;Dbxref=GeneID:269702,GenBank:NM_001081323.3,MGI:MGI:2443138;gbkey=mRNA;gene=Mphosph9;product=M-phase phosphoprotein 9%2C transcript variant 2;transcript_id=NM_001081323.3;extra_copy_number=0
CM058245.1	Liftoff	exon	125840654	125841177	.	-	.	ID=exon-NM_001081323.3-4;Parent=rna-NM_001081323.3;Dbxref=GeneID:269702,GenBank:NM_001081323.3,MGI:MGI:2443138;gbkey=mRNA;gene=Mphosph9;product=M-phase phosphoprotein 9%2C transcript variant 2;transcript_id=NM_001081323.3;extra_copy_number=0
CM058245.1	Liftoff	exon	125846126	125846279	.	-	.	ID=exon-NM_001081323.3-3;Parent=rna-NM_001081323.3;Dbxref=GeneID:269702,GenBank:NM_001081323.3,MGI:MGI:2443138;gbkey=mRNA;gene=Mphosph9;product=M-phase phosphoprotein 9%2C transcript variant 2;transcript_id=NM_001081323.3;extra_copy_number=0
CM058245.1	Liftoff	exon	125850155	125850418	.	-	.	ID=exon-NM_001081323.3-2;Parent=rna-NM_001081323.3;Dbxref=GeneID:269702,GenBank:NM_001081323.3,MGI:MGI:2443138;gbkey=mRNA;gene=Mphosph9;product=M-phase phosphoprotein 9%2C transcript variant 2;transcript_id=NM_001081323.3;extra_copy_number=0
CM058245.1	Liftoff	exon	125853067	125853170	.	-	.	ID=exon-NM_001081323.3-1;Parent=rna-NM_001081323.3;Dbxref=GeneID:269702,GenBank:NM_001081323.3,MGI:MGI:2443138;gbkey=mRNA;gene=Mphosph9;product=M-phase phosphoprotein 9%2C transcript variant 2;transcript_id=NM_001081323.3;extra_copy_number=0
CM058245.1	Liftoff	CDS	125780292	125780393	.	-	.	ID=cds-NP_001074792.1;Parent=rna-NM_001081323.3;Dbxref=CCDS:CCDS39277.1,GeneID:269702,GenBank:NP_001074792.1,MGI:MGI:2443138;Name=NP_001074792.1;Note=isoform b is encoded by transcript variant 2;gbkey=CDS;gene=Mphosph9;product=M-phase phosphoprotein 9 isoform b;protein_id=NP_001074792.1;extra_copy_number=0
CM058245.1	Liftoff	CDS	125784221	125784289	.	-	.	ID=cds-NP_001074792.1;Parent=rna-NM_001081323.3;Dbxref=CCDS:CCDS39277.1,GeneID:269702,GenBank:NP_001074792.1,MGI:MGI:2443138;Name=NP_001074792.1;Note=isoform b is encoded by transcript variant 2;gbkey=CDS;gene=Mphosph9;product=M-phase phosphoprotein 9 isoform b;protein_id=NP_001074792.1;extra_copy_number=0
CM058245.1	Liftoff	CDS	125785243	125785490	.	-	.	ID=cds-NP_001074792.1;Parent=rna-NM_001081323.3;Dbxref=CCDS:CCDS39277.1,GeneID:269702,GenBank:NP_001074792.1,MGI:MGI:2443138;Name=NP_001074792.1;Note=isoform b is encoded by transcript variant 2;gbkey=CDS;gene=Mphosph9;product=M-phase phosphoprotein 9 isoform b;protein_id=NP_001074792.1;extra_copy_number=0
CM058245.1	Liftoff	CDS	125786210	125786310	.	-	.	ID=cds-NP_001074792.1;Parent=rna-NM_001081323.3;Dbxref=CCDS:CCDS39277.1,GeneID:269702,GenBank:NP_001074792.1,MGI:MGI:2443138;Name=NP_001074792.1;Note=isoform b is encoded by transcript variant 2;gbkey=CDS;gene=Mphosph9;product=M-phase phosphoprotein 9 isoform b;protein_id=NP_001074792.1;extra_copy_number=0
CM058245.1	Liftoff	CDS	125787197	125787317	.	-	.	ID=cds-NP_001074792.1;Parent=rna-NM_001081323.3;Dbxref=CCDS:CCDS39277.1,GeneID:269702,GenBank:NP_001074792.1,MGI:MGI:2443138;Name=NP_001074792.1;Note=isoform b is encoded by transcript variant 2;gbkey=CDS;gene=Mphosph9;product=M-phase phosphoprotein 9 isoform b;protein_id=NP_001074792.1;extra_copy_number=0
CM058245.1	Liftoff	CDS	125788164	125788310	.	-	.	ID=cds-NP_001074792.1;Parent=rna-NM_001081323.3;Dbxref=CCDS:CCDS39277.1,GeneID:269702,GenBank:NP_001074792.1,MGI:MGI:2443138;Name=NP_001074792.1;Note=isoform b is encoded by transcript variant 2;gbkey=CDS;gene=Mphosph9;product=M-phase phosphoprotein 9 isoform b;protein_id=NP_001074792.1;extra_copy_number=0
CM058245.1	Liftoff	CDS	125790592	125790770	.	-	.	ID=cds-NP_001074792.1;Parent=rna-NM_001081323.3;Dbxref=CCDS:CCDS39277.1,GeneID:269702,GenBank:NP_001074792.1,MGI:MGI:2443138;Name=NP_001074792.1;Note=isoform b is encoded by transcript variant 2;gbkey=CDS;gene=Mphosph9;product=M-phase phosphoprotein 9 isoform b;protein_id=NP_001074792.1;extra_copy_number=0
CM058245.1	Liftoff	CDS	125792314	125792448	.	-	.	ID=cds-NP_001074792.1;Parent=rna-NM_001081323.3;Dbxref=CCDS:CCDS39277.1,GeneID:269702,GenBank:NP_001074792.1,MGI:MGI:2443138;Name=NP_001074792.1;Note=isoform b is encoded by transcript variant 2;gbkey=CDS;gene=Mphosph9;product=M-phase phosphoprotein 9 isoform b;protein_id=NP_001074792.1;extra_copy_number=0
CM058245.1	Liftoff	CDS	125808912	125809013	.	-	.	ID=cds-NP_001074792.1;Parent=rna-NM_001081323.3;Dbxref=CCDS:CCDS39277.1,GeneID:269702,GenBank:NP_001074792.1,MGI:MGI:2443138;Name=NP_001074792.1;Note=isoform b is encoded by transcript variant 2;gbkey=CDS;gene=Mphosph9;product=M-phase phosphoprotein 9 isoform b;protein_id=NP_001074792.1;extra_copy_number=0
CM058245.1	Liftoff	CDS	125810747	125810811	.	-	.	ID=cds-NP_001074792.1;Parent=rna-NM_001081323.3;Dbxref=CCDS:CCDS39277.1,GeneID:269702,GenBank:NP_001074792.1,MGI:MGI:2443138;Name=NP_001074792.1;Note=isoform b is encoded by transcript variant 2;gbkey=CDS;gene=Mphosph9;product=M-phase phosphoprotein 9 isoform b;protein_id=NP_001074792.1;extra_copy_number=0
CM058245.1	Liftoff	CDS	125811655	125811702	.	-	.	ID=cds-NP_001074792.1;Parent=rna-NM_001081323.3;Dbxref=CCDS:CCDS39277.1,GeneID:269702,GenBank:NP_001074792.1,MGI:MGI:2443138;Name=NP_001074792.1;Note=isoform b is encoded by transcript variant 2;gbkey=CDS;gene=Mphosph9;product=M-phase phosphoprotein 9 isoform b;protein_id=NP_001074792.1;extra_copy_number=0
CM058245.1	Liftoff	CDS	125816123	125816338	.	-	.	ID=cds-NP_001074792.1;Parent=rna-NM_001081323.3;Dbxref=CCDS:CCDS39277.1,GeneID:269702,GenBank:NP_001074792.1,MGI:MGI:2443138;Name=NP_001074792.1;Note=isoform b is encoded by transcript variant 2;gbkey=CDS;gene=Mphosph9;product=M-phase phosphoprotein 9 isoform b;protein_id=NP_001074792.1;extra_copy_number=0
CM058245.1	Liftoff	CDS	125817597	125817684	.	-	.	ID=cds-NP_001074792.1;Parent=rna-NM_001081323.3;Dbxref=CCDS:CCDS39277.1,GeneID:269702,GenBank:NP_001074792.1,MGI:MGI:2443138;Name=NP_001074792.1;Note=isoform b is encoded by transcript variant 2;gbkey=CDS;gene=Mphosph9;product=M-phase phosphoprotein 9 isoform b;protein_id=NP_001074792.1;extra_copy_number=0
CM058245.1	Liftoff	CDS	125822834	125822989	.	-	.	ID=cds-NP_001074792.1;Parent=rna-NM_001081323.3;Dbxref=CCDS:CCDS39277.1,GeneID:269702,GenBank:NP_001074792.1,MGI:MGI:2443138;Name=NP_001074792.1;Note=isoform b is encoded by transcript variant 2;gbkey=CDS;gene=Mphosph9;product=M-phase phosphoprotein 9 isoform b;protein_id=NP_001074792.1;extra_copy_number=0
CM058245.1	Liftoff	CDS	125823901	125824358	.	-	.	ID=cds-NP_001074792.1;Parent=rna-NM_001081323.3;Dbxref=CCDS:CCDS39277.1,GeneID:269702,GenBank:NP_001074792.1,MGI:MGI:2443138;Name=NP_001074792.1;Note=isoform b is encoded by transcript variant 2;gbkey=CDS;gene=Mphosph9;product=M-phase phosphoprotein 9 isoform b;protein_id=NP_001074792.1;extra_copy_number=0
CM058245.1	Liftoff	CDS	125829455	125829558	.	-	.	ID=cds-NP_001074792.1;Parent=rna-NM_001081323.3;Dbxref=CCDS:CCDS39277.1,GeneID:269702,GenBank:NP_001074792.1,MGI:MGI:2443138;Name=NP_001074792.1;Note=isoform b is encoded by transcript variant 2;gbkey=CDS;gene=Mphosph9;product=M-phase phosphoprotein 9 isoform b;protein_id=NP_001074792.1;extra_copy_number=0
CM058245.1	Liftoff	CDS	125832234	125832327	.	-	.	ID=cds-NP_001074792.1;Parent=rna-NM_001081323.3;Dbxref=CCDS:CCDS39277.1,GeneID:269702,GenBank:NP_001074792.1,MGI:MGI:2443138;Name=NP_001074792.1;Note=isoform b is encoded by transcript variant 2;gbkey=CDS;gene=Mphosph9;product=M-phase phosphoprotein 9 isoform b;protein_id=NP_001074792.1;extra_copy_number=0
CM058245.1	Liftoff	CDS	125837986	125838112	.	-	.	ID=cds-NP_001074792.1;Parent=rna-NM_001081323.3;Dbxref=CCDS:CCDS39277.1,GeneID:269702,GenBank:NP_001074792.1,MGI:MGI:2443138;Name=NP_001074792.1;Note=isoform b is encoded by transcript variant 2;gbkey=CDS;gene=Mphosph9;product=M-phase phosphoprotein 9 isoform b;protein_id=NP_001074792.1;extra_copy_number=0
CM058245.1	Liftoff	CDS	125840654	125841177	.	-	.	ID=cds-NP_001074792.1;Parent=rna-NM_001081323.3;Dbxref=CCDS:CCDS39277.1,GeneID:269702,GenBank:NP_001074792.1,MGI:MGI:2443138;Name=NP_001074792.1;Note=isoform b is encoded by transcript variant 2;gbkey=CDS;gene=Mphosph9;product=M-phase phosphoprotein 9 isoform b;protein_id=NP_001074792.1;extra_copy_number=0
CM058245.1	Liftoff	CDS	125846126	125846279	.	-	.	ID=cds-NP_001074792.1;Parent=rna-NM_001081323.3;Dbxref=CCDS:CCDS39277.1,GeneID:269702,GenBank:NP_001074792.1,MGI:MGI:2443138;Name=NP_001074792.1;Note=isoform b is encoded by transcript variant 2;gbkey=CDS;gene=Mphosph9;product=M-phase phosphoprotein 9 isoform b;protein_id=NP_001074792.1;extra_copy_number=0
CM058245.1	Liftoff	CDS	125850155	125850261	.	-	.	ID=cds-NP_001074792.1;Parent=rna-NM_001081323.3;Dbxref=CCDS:CCDS39277.1,GeneID:269702,GenBank:NP_001074792.1,MGI:MGI:2443138;Name=NP_001074792.1;Note=isoform b is encoded by transcript variant 2;gbkey=CDS;gene=Mphosph9;product=M-phase phosphoprotein 9 isoform b;protein_id=NP_001074792.1;extra_copy_number=0
CM058245.1	Liftoff	mRNA	125776234	125853170	.	-	.	ID=rna-NM_001277867.2;Parent=gene-Mphosph9;Dbxref=GeneID:269702,GenBank:NM_001277867.2,MGI:MGI:2443138;Name=NM_001277867.2;gbkey=mRNA;gene=Mphosph9;product=M-phase phosphoprotein 9%2C transcript variant 1;tag=RefSeq Select;transcript_id=NM_001277867.2;matches_ref_protein=True;valid_ORF=True;extra_copy_number=0
CM058245.1	Liftoff	exon	125776234	125780393	.	-	.	ID=exon-NM_001277867.2-23;Parent=rna-NM_001277867.2;Dbxref=GeneID:269702,GenBank:NM_001277867.2,MGI:MGI:2443138;gbkey=mRNA;gene=Mphosph9;product=M-phase phosphoprotein 9%2C transcript variant 1;tag=RefSeq Select;transcript_id=NM_001277867.2;extra_copy_number=0
CM058245.1	Liftoff	exon	125784221	125784289	.	-	.	ID=exon-NM_001277867.2-22;Parent=rna-NM_001277867.2;Dbxref=GeneID:269702,GenBank:NM_001277867.2,MGI:MGI:2443138;gbkey=mRNA;gene=Mphosph9;product=M-phase phosphoprotein 9%2C transcript variant 1;tag=RefSeq Select;transcript_id=NM_001277867.2;extra_copy_number=0
CM058245.1	Liftoff	exon	125785243	125785490	.	-	.	ID=exon-NM_001277867.2-21;Parent=rna-NM_001277867.2;Dbxref=GeneID:269702,GenBank:NM_001277867.2,MGI:MGI:2443138;gbkey=mRNA;gene=Mphosph9;product=M-phase phosphoprotein 9%2C transcript variant 1;tag=RefSeq Select;transcript_id=NM_001277867.2;extra_copy_number=0
CM058245.1	Liftoff	exon	125786210	125786310	.	-	.	ID=exon-NM_001277867.2-20;Parent=rna-NM_001277867.2;Dbxref=GeneID:269702,GenBank:NM_001277867.2,MGI:MGI:2443138;gbkey=mRNA;gene=Mphosph9;product=M-phase phosphoprotein 9%2C transcript variant 1;tag=RefSeq Select;transcript_id=NM_001277867.2;extra_copy_number=0
CM058245.1	Liftoff	exon	125787197	125787317	.	-	.	ID=exon-NM_001277867.2-19;Parent=rna-NM_001277867.2;Dbxref=GeneID:269702,GenBank:NM_001277867.2,MGI:MGI:2443138;gbkey=mRNA;gene=Mphosph9;product=M-phase phosphoprotein 9%2C transcript variant 1;tag=RefSeq Select;transcript_id=NM_001277867.2;extra_copy_number=0
CM058245.1	Liftoff	exon	125788164	125788310	.	-	.	ID=exon-NM_001277867.2-18;Parent=rna-NM_001277867.2;Dbxref=GeneID:269702,GenBank:NM_001277867.2,MGI:MGI:2443138;gbkey=mRNA;gene=Mphosph9;product=M-phase phosphoprotein 9%2C transcript variant 1;tag=RefSeq Select;transcript_id=NM_001277867.2;extra_copy_number=0
CM058245.1	Liftoff	exon	125790592	125790770	.	-	.	ID=exon-NM_001277867.2-17;Parent=rna-NM_001277867.2;Dbxref=GeneID:269702,GenBank:NM_001277867.2,MGI:MGI:2443138;gbkey=mRNA;gene=Mphosph9;product=M-phase phosphoprotein 9%2C transcript variant 1;tag=RefSeq Select;transcript_id=NM_001277867.2;extra_copy_number=0
CM058245.1	Liftoff	exon	125792314	125792448	.	-	.	ID=exon-NM_001277867.2-16;Parent=rna-NM_001277867.2;Dbxref=GeneID:269702,GenBank:NM_001277867.2,MGI:MGI:2443138;gbkey=mRNA;gene=Mphosph9;product=M-phase phosphoprotein 9%2C transcript variant 1;tag=RefSeq Select;transcript_id=NM_001277867.2;extra_copy_number=0
CM058245.1	Liftoff	exon	125808912	125809013	.	-	.	ID=exon-NM_001277867.2-15;Parent=rna-NM_001277867.2;Dbxref=GeneID:269702,GenBank:NM_001277867.2,MGI:MGI:2443138;gbkey=mRNA;gene=Mphosph9;product=M-phase phosphoprotein 9%2C transcript variant 1;tag=RefSeq Select;transcript_id=NM_001277867.2;extra_copy_number=0
CM058245.1	Liftoff	exon	125810747	125810811	.	-	.	ID=exon-NM_001277867.2-14;Parent=rna-NM_001277867.2;Dbxref=GeneID:269702,GenBank:NM_001277867.2,MGI:MGI:2443138;gbkey=mRNA;gene=Mphosph9;product=M-phase phosphoprotein 9%2C transcript variant 1;tag=RefSeq Select;transcript_id=NM_001277867.2;extra_copy_number=0
CM058245.1	Liftoff	exon	125811655	125811702	.	-	.	ID=exon-NM_001277867.2-13;Parent=rna-NM_001277867.2;Dbxref=GeneID:269702,GenBank:NM_001277867.2,MGI:MGI:2443138;gbkey=mRNA;gene=Mphosph9;product=M-phase phosphoprotein 9%2C transcript variant 1;tag=RefSeq Select;transcript_id=NM_001277867.2;extra_copy_number=0
CM058245.1	Liftoff	exon	125816123	125816338	.	-	.	ID=exon-NM_001277867.2-12;Parent=rna-NM_001277867.2;Dbxref=GeneID:269702,GenBank:NM_001277867.2,MGI:MGI:2443138;gbkey=mRNA;gene=Mphosph9;product=M-phase phosphoprotein 9%2C transcript variant 1;tag=RefSeq Select;transcript_id=NM_001277867.2;extra_copy_number=0
CM058245.1	Liftoff	exon	125817597	125817684	.	-	.	ID=exon-NM_001277867.2-11;Parent=rna-NM_001277867.2;Dbxref=GeneID:269702,GenBank:NM_001277867.2,MGI:MGI:2443138;gbkey=mRNA;gene=Mphosph9;product=M-phase phosphoprotein 9%2C transcript variant 1;tag=RefSeq Select;transcript_id=NM_001277867.2;extra_copy_number=0
CM058245.1	Liftoff	exon	125822834	125822989	.	-	.	ID=exon-NM_001277867.2-10;Parent=rna-NM_001277867.2;Dbxref=GeneID:269702,GenBank:NM_001277867.2,MGI:MGI:2443138;gbkey=mRNA;gene=Mphosph9;product=M-phase phosphoprotein 9%2C transcript variant 1;tag=RefSeq Select;transcript_id=NM_001277867.2;extra_copy_number=0
CM058245.1	Liftoff	exon	125823901	125824358	.	-	.	ID=exon-NM_001277867.2-9;Parent=rna-NM_001277867.2;Dbxref=GeneID:269702,GenBank:NM_001277867.2,MGI:MGI:2443138;gbkey=mRNA;gene=Mphosph9;product=M-phase phosphoprotein 9%2C transcript variant 1;tag=RefSeq Select;transcript_id=NM_001277867.2;extra_copy_number=0
CM058245.1	Liftoff	exon	125829455	125829558	.	-	.	ID=exon-NM_001277867.2-8;Parent=rna-NM_001277867.2;Dbxref=GeneID:269702,GenBank:NM_001277867.2,MGI:MGI:2443138;gbkey=mRNA;gene=Mphosph9;product=M-phase phosphoprotein 9%2C transcript variant 1;tag=RefSeq Select;transcript_id=NM_001277867.2;extra_copy_number=0
CM058245.1	Liftoff	exon	125832234	125832327	.	-	.	ID=exon-NM_001277867.2-7;Parent=rna-NM_001277867.2;Dbxref=GeneID:269702,GenBank:NM_001277867.2,MGI:MGI:2443138;gbkey=mRNA;gene=Mphosph9;product=M-phase phosphoprotein 9%2C transcript variant 1;tag=RefSeq Select;transcript_id=NM_001277867.2;extra_copy_number=0
CM058245.1	Liftoff	exon	125837986	125838112	.	-	.	ID=exon-NM_001277867.2-6;Parent=rna-NM_001277867.2;Dbxref=GeneID:269702,GenBank:NM_001277867.2,MGI:MGI:2443138;gbkey=mRNA;gene=Mphosph9;product=M-phase phosphoprotein 9%2C transcript variant 1;tag=RefSeq Select;transcript_id=NM_001277867.2;extra_copy_number=0
CM058245.1	Liftoff	exon	125840654	125841177	.	-	.	ID=exon-NM_001277867.2-5;Parent=rna-NM_001277867.2;Dbxref=GeneID:269702,GenBank:NM_001277867.2,MGI:MGI:2443138;gbkey=mRNA;gene=Mphosph9;product=M-phase phosphoprotein 9%2C transcript variant 1;tag=RefSeq Select;transcript_id=NM_001277867.2;extra_copy_number=0
CM058245.1	Liftoff	exon	125841363	125841452	.	-	.	ID=exon-NM_001277867.2-4;Parent=rna-NM_001277867.2;Dbxref=GeneID:269702,GenBank:NM_001277867.2,MGI:MGI:2443138;gbkey=mRNA;gene=Mphosph9;product=M-phase phosphoprotein 9%2C transcript variant 1;tag=RefSeq Select;transcript_id=NM_001277867.2;extra_copy_number=0
CM058245.1	Liftoff	exon	125846126	125846279	.	-	.	ID=exon-NM_001277867.2-3;Parent=rna-NM_001277867.2;Dbxref=GeneID:269702,GenBank:NM_001277867.2,MGI:MGI:2443138;gbkey=mRNA;gene=Mphosph9;product=M-phase phosphoprotein 9%2C transcript variant 1;tag=RefSeq Select;transcript_id=NM_001277867.2;extra_copy_number=0
CM058245.1	Liftoff	exon	125850155	125850418	.	-	.	ID=exon-NM_001277867.2-2;Parent=rna-NM_001277867.2;Dbxref=GeneID:269702,GenBank:NM_001277867.2,MGI:MGI:2443138;gbkey=mRNA;gene=Mphosph9;product=M-phase phosphoprotein 9%2C transcript variant 1;tag=RefSeq Select;transcript_id=NM_001277867.2;extra_copy_number=0
CM058245.1	Liftoff	exon	125853067	125853170	.	-	.	ID=exon-NM_001277867.2-1;Parent=rna-NM_001277867.2;Dbxref=GeneID:269702,GenBank:NM_001277867.2,MGI:MGI:2443138;gbkey=mRNA;gene=Mphosph9;product=M-phase phosphoprotein 9%2C transcript variant 1;tag=RefSeq Select;transcript_id=NM_001277867.2;extra_copy_number=0
CM058245.1	Liftoff	CDS	125780292	125780393	.	-	.	ID=cds-NP_001264796.1;Parent=rna-NM_001277867.2;Dbxref=CCDS:CCDS71671.1,GeneID:269702,GenBank:NP_001264796.1,MGI:MGI:2443138;Name=NP_001264796.1;Note=isoform a is encoded by transcript variant 1;gbkey=CDS;gene=Mphosph9;product=M-phase phosphoprotein 9 isoform a;protein_id=NP_001264796.1;tag=RefSeq Select;extra_copy_number=0
CM058245.1	Liftoff	CDS	125784221	125784289	.	-	.	ID=cds-NP_001264796.1;Parent=rna-NM_001277867.2;Dbxref=CCDS:CCDS71671.1,GeneID:269702,GenBank:NP_001264796.1,MGI:MGI:2443138;Name=NP_001264796.1;Note=isoform a is encoded by transcript variant 1;gbkey=CDS;gene=Mphosph9;product=M-phase phosphoprotein 9 isoform a;protein_id=NP_001264796.1;tag=RefSeq Select;extra_copy_number=0
CM058245.1	Liftoff	CDS	125785243	125785490	.	-	.	ID=cds-NP_001264796.1;Parent=rna-NM_001277867.2;Dbxref=CCDS:CCDS71671.1,GeneID:269702,GenBank:NP_001264796.1,MGI:MGI:2443138;Name=NP_001264796.1;Note=isoform a is encoded by transcript variant 1;gbkey=CDS;gene=Mphosph9;product=M-phase phosphoprotein 9 isoform a;protein_id=NP_001264796.1;tag=RefSeq Select;extra_copy_number=0
CM058245.1	Liftoff	CDS	125786210	125786310	.	-	.	ID=cds-NP_001264796.1;Parent=rna-NM_001277867.2;Dbxref=CCDS:CCDS71671.1,GeneID:269702,GenBank:NP_001264796.1,MGI:MGI:2443138;Name=NP_001264796.1;Note=isoform a is encoded by transcript variant 1;gbkey=CDS;gene=Mphosph9;product=M-phase phosphoprotein 9 isoform a;protein_id=NP_001264796.1;tag=RefSeq Select;extra_copy_number=0
CM058245.1	Liftoff	CDS	125787197	125787317	.	-	.	ID=cds-NP_001264796.1;Parent=rna-NM_001277867.2;Dbxref=CCDS:CCDS71671.1,GeneID:269702,GenBank:NP_001264796.1,MGI:MGI:2443138;Name=NP_001264796.1;Note=isoform a is encoded by transcript variant 1;gbkey=CDS;gene=Mphosph9;product=M-phase phosphoprotein 9 isoform a;protein_id=NP_001264796.1;tag=RefSeq Select;extra_copy_number=0
CM058245.1	Liftoff	CDS	125788164	125788310	.	-	.	ID=cds-NP_001264796.1;Parent=rna-NM_001277867.2;Dbxref=CCDS:CCDS71671.1,GeneID:269702,GenBank:NP_001264796.1,MGI:MGI:2443138;Name=NP_001264796.1;Note=isoform a is encoded by transcript variant 1;gbkey=CDS;gene=Mphosph9;product=M-phase phosphoprotein 9 isoform a;protein_id=NP_001264796.1;tag=RefSeq Select;extra_copy_number=0
CM058245.1	Liftoff	CDS	125790592	125790770	.	-	.	ID=cds-NP_001264796.1;Parent=rna-NM_001277867.2;Dbxref=CCDS:CCDS71671.1,GeneID:269702,GenBank:NP_001264796.1,MGI:MGI:2443138;Name=NP_001264796.1;Note=isoform a is encoded by transcript variant 1;gbkey=CDS;gene=Mphosph9;product=M-phase phosphoprotein 9 isoform a;protein_id=NP_001264796.1;tag=RefSeq Select;extra_copy_number=0
CM058245.1	Liftoff	CDS	125792314	125792448	.	-	.	ID=cds-NP_001264796.1;Parent=rna-NM_001277867.2;Dbxref=CCDS:CCDS71671.1,GeneID:269702,GenBank:NP_001264796.1,MGI:MGI:2443138;Name=NP_001264796.1;Note=isoform a is encoded by transcript variant 1;gbkey=CDS;gene=Mphosph9;product=M-phase phosphoprotein 9 isoform a;protein_id=NP_001264796.1;tag=RefSeq Select;extra_copy_number=0
CM058245.1	Liftoff	CDS	125808912	125809013	.	-	.	ID=cds-NP_001264796.1;Parent=rna-NM_001277867.2;Dbxref=CCDS:CCDS71671.1,GeneID:269702,GenBank:NP_001264796.1,MGI:MGI:2443138;Name=NP_001264796.1;Note=isoform a is encoded by transcript variant 1;gbkey=CDS;gene=Mphosph9;product=M-phase phosphoprotein 9 isoform a;protein_id=NP_001264796.1;tag=RefSeq Select;extra_copy_number=0
CM058245.1	Liftoff	CDS	125810747	125810811	.	-	.	ID=cds-NP_001264796.1;Parent=rna-NM_001277867.2;Dbxref=CCDS:CCDS71671.1,GeneID:269702,GenBank:NP_001264796.1,MGI:MGI:2443138;Name=NP_001264796.1;Note=isoform a is encoded by transcript variant 1;gbkey=CDS;gene=Mphosph9;product=M-phase phosphoprotein 9 isoform a;protein_id=NP_001264796.1;tag=RefSeq Select;extra_copy_number=0
CM058245.1	Liftoff	CDS	125811655	125811702	.	-	.	ID=cds-NP_001264796.1;Parent=rna-NM_001277867.2;Dbxref=CCDS:CCDS71671.1,GeneID:269702,GenBank:NP_001264796.1,MGI:MGI:2443138;Name=NP_001264796.1;Note=isoform a is encoded by transcript variant 1;gbkey=CDS;gene=Mphosph9;product=M-phase phosphoprotein 9 isoform a;protein_id=NP_001264796.1;tag=RefSeq Select;extra_copy_number=0
CM058245.1	Liftoff	CDS	125816123	125816338	.	-	.	ID=cds-NP_001264796.1;Parent=rna-NM_001277867.2;Dbxref=CCDS:CCDS71671.1,GeneID:269702,GenBank:NP_001264796.1,MGI:MGI:2443138;Name=NP_001264796.1;Note=isoform a is encoded by transcript variant 1;gbkey=CDS;gene=Mphosph9;product=M-phase phosphoprotein 9 isoform a;protein_id=NP_001264796.1;tag=RefSeq Select;extra_copy_number=0
CM058245.1	Liftoff	CDS	125817597	125817684	.	-	.	ID=cds-NP_001264796.1;Parent=rna-NM_001277867.2;Dbxref=CCDS:CCDS71671.1,GeneID:269702,GenBank:NP_001264796.1,MGI:MGI:2443138;Name=NP_001264796.1;Note=isoform a is encoded by transcript variant 1;gbkey=CDS;gene=Mphosph9;product=M-phase phosphoprotein 9 isoform a;protein_id=NP_001264796.1;tag=RefSeq Select;extra_copy_number=0
CM058245.1	Liftoff	CDS	125822834	125822989	.	-	.	ID=cds-NP_001264796.1;Parent=rna-NM_001277867.2;Dbxref=CCDS:CCDS71671.1,GeneID:269702,GenBank:NP_001264796.1,MGI:MGI:2443138;Name=NP_001264796.1;Note=isoform a is encoded by transcript variant 1;gbkey=CDS;gene=Mphosph9;product=M-phase phosphoprotein 9 isoform a;protein_id=NP_001264796.1;tag=RefSeq Select;extra_copy_number=0
CM058245.1	Liftoff	CDS	125823901	125824358	.	-	.	ID=cds-NP_001264796.1;Parent=rna-NM_001277867.2;Dbxref=CCDS:CCDS71671.1,GeneID:269702,GenBank:NP_001264796.1,MGI:MGI:2443138;Name=NP_001264796.1;Note=isoform a is encoded by transcript variant 1;gbkey=CDS;gene=Mphosph9;product=M-phase phosphoprotein 9 isoform a;protein_id=NP_001264796.1;tag=RefSeq Select;extra_copy_number=0
CM058245.1	Liftoff	CDS	125829455	125829558	.	-	.	ID=cds-NP_001264796.1;Parent=rna-NM_001277867.2;Dbxref=CCDS:CCDS71671.1,GeneID:269702,GenBank:NP_001264796.1,MGI:MGI:2443138;Name=NP_001264796.1;Note=isoform a is encoded by transcript variant 1;gbkey=CDS;gene=Mphosph9;product=M-phase phosphoprotein 9 isoform a;protein_id=NP_001264796.1;tag=RefSeq Select;extra_copy_number=0
CM058245.1	Liftoff	CDS	125832234	125832327	.	-	.	ID=cds-NP_001264796.1;Parent=rna-NM_001277867.2;Dbxref=CCDS:CCDS71671.1,GeneID:269702,GenBank:NP_001264796.1,MGI:MGI:2443138;Name=NP_001264796.1;Note=isoform a is encoded by transcript variant 1;gbkey=CDS;gene=Mphosph9;product=M-phase phosphoprotein 9 isoform a;protein_id=NP_001264796.1;tag=RefSeq Select;extra_copy_number=0
CM058245.1	Liftoff	CDS	125837986	125838112	.	-	.	ID=cds-NP_001264796.1;Parent=rna-NM_001277867.2;Dbxref=CCDS:CCDS71671.1,GeneID:269702,GenBank:NP_001264796.1,MGI:MGI:2443138;Name=NP_001264796.1;Note=isoform a is encoded by transcript variant 1;gbkey=CDS;gene=Mphosph9;product=M-phase phosphoprotein 9 isoform a;protein_id=NP_001264796.1;tag=RefSeq Select;extra_copy_number=0
CM058245.1	Liftoff	CDS	125840654	125841177	.	-	.	ID=cds-NP_001264796.1;Parent=rna-NM_001277867.2;Dbxref=CCDS:CCDS71671.1,GeneID:269702,GenBank:NP_001264796.1,MGI:MGI:2443138;Name=NP_001264796.1;Note=isoform a is encoded by transcript variant 1;gbkey=CDS;gene=Mphosph9;product=M-phase phosphoprotein 9 isoform a;protein_id=NP_001264796.1;tag=RefSeq Select;extra_copy_number=0
CM058245.1	Liftoff	CDS	125841363	125841452	.	-	.	ID=cds-NP_001264796.1;Parent=rna-NM_001277867.2;Dbxref=CCDS:CCDS71671.1,GeneID:269702,GenBank:NP_001264796.1,MGI:MGI:2443138;Name=NP_001264796.1;Note=isoform a is encoded by transcript variant 1;gbkey=CDS;gene=Mphosph9;product=M-phase phosphoprotein 9 isoform a;protein_id=NP_001264796.1;tag=RefSeq Select;extra_copy_number=0
CM058245.1	Liftoff	CDS	125846126	125846279	.	-	.	ID=cds-NP_001264796.1;Parent=rna-NM_001277867.2;Dbxref=CCDS:CCDS71671.1,GeneID:269702,GenBank:NP_001264796.1,MGI:MGI:2443138;Name=NP_001264796.1;Note=isoform a is encoded by transcript variant 1;gbkey=CDS;gene=Mphosph9;product=M-phase phosphoprotein 9 isoform a;protein_id=NP_001264796.1;tag=RefSeq Select;extra_copy_number=0
CM058245.1	Liftoff	CDS	125850155	125850261	.	-	.	ID=cds-NP_001264796.1;Parent=rna-NM_001277867.2;Dbxref=CCDS:CCDS71671.1,GeneID:269702,GenBank:NP_001264796.1,MGI:MGI:2443138;Name=NP_001264796.1;Note=isoform a is encoded by transcript variant 1;gbkey=CDS;gene=Mphosph9;product=M-phase phosphoprotein 9 isoform a;protein_id=NP_001264796.1;tag=RefSeq Select;extra_copy_number=0
CM058245.1	Liftoff	mRNA	125776234	125853170	.	-	.	ID=rna-NM_001408187.1;Parent=gene-Mphosph9;Dbxref=GeneID:269702,GenBank:NM_001408187.1,MGI:MGI:2443138;Name=NM_001408187.1;gbkey=mRNA;gene=Mphosph9;product=M-phase phosphoprotein 9%2C transcript variant 3;transcript_id=NM_001408187.1;matches_ref_protein=True;valid_ORF=True;extra_copy_number=0
CM058245.1	Liftoff	exon	125776234	125780393	.	-	.	ID=exon-NM_001408187.1-23;Parent=rna-NM_001408187.1;Dbxref=GeneID:269702,GenBank:NM_001408187.1,MGI:MGI:2443138;gbkey=mRNA;gene=Mphosph9;product=M-phase phosphoprotein 9%2C transcript variant 3;transcript_id=NM_001408187.1;extra_copy_number=0
CM058245.1	Liftoff	exon	125784221	125784289	.	-	.	ID=exon-NM_001408187.1-22;Parent=rna-NM_001408187.1;Dbxref=GeneID:269702,GenBank:NM_001408187.1,MGI:MGI:2443138;gbkey=mRNA;gene=Mphosph9;product=M-phase phosphoprotein 9%2C transcript variant 3;transcript_id=NM_001408187.1;extra_copy_number=0
CM058245.1	Liftoff	exon	125785243	125785490	.	-	.	ID=exon-NM_001408187.1-21;Parent=rna-NM_001408187.1;Dbxref=GeneID:269702,GenBank:NM_001408187.1,MGI:MGI:2443138;gbkey=mRNA;gene=Mphosph9;product=M-phase phosphoprotein 9%2C transcript variant 3;transcript_id=NM_001408187.1;extra_copy_number=0
CM058245.1	Liftoff	exon	125786210	125786310	.	-	.	ID=exon-NM_001408187.1-20;Parent=rna-NM_001408187.1;Dbxref=GeneID:269702,GenBank:NM_001408187.1,MGI:MGI:2443138;gbkey=mRNA;gene=Mphosph9;product=M-phase phosphoprotein 9%2C transcript variant 3;transcript_id=NM_001408187.1;extra_copy_number=0
CM058245.1	Liftoff	exon	125787197	125787317	.	-	.	ID=exon-NM_001408187.1-19;Parent=rna-NM_001408187.1;Dbxref=GeneID:269702,GenBank:NM_001408187.1,MGI:MGI:2443138;gbkey=mRNA;gene=Mphosph9;product=M-phase phosphoprotein 9%2C transcript variant 3;transcript_id=NM_001408187.1;extra_copy_number=0
CM058245.1	Liftoff	exon	125788164	125788310	.	-	.	ID=exon-NM_001408187.1-18;Parent=rna-NM_001408187.1;Dbxref=GeneID:269702,GenBank:NM_001408187.1,MGI:MGI:2443138;gbkey=mRNA;gene=Mphosph9;product=M-phase phosphoprotein 9%2C transcript variant 3;transcript_id=NM_001408187.1;extra_copy_number=0
CM058245.1	Liftoff	exon	125790592	125790770	.	-	.	ID=exon-NM_001408187.1-17;Parent=rna-NM_001408187.1;Dbxref=GeneID:269702,GenBank:NM_001408187.1,MGI:MGI:2443138;gbkey=mRNA;gene=Mphosph9;product=M-phase phosphoprotein 9%2C transcript variant 3;transcript_id=NM_001408187.1;extra_copy_number=0
CM058245.1	Liftoff	exon	125792314	125792448	.	-	.	ID=exon-NM_001408187.1-16;Parent=rna-NM_001408187.1;Dbxref=GeneID:269702,GenBank:NM_001408187.1,MGI:MGI:2443138;gbkey=mRNA;gene=Mphosph9;product=M-phase phosphoprotein 9%2C transcript variant 3;transcript_id=NM_001408187.1;extra_copy_number=0
CM058245.1	Liftoff	exon	125808912	125809013	.	-	.	ID=exon-NM_001408187.1-15;Parent=rna-NM_001408187.1;Dbxref=GeneID:269702,GenBank:NM_001408187.1,MGI:MGI:2443138;gbkey=mRNA;gene=Mphosph9;product=M-phase phosphoprotein 9%2C transcript variant 3;transcript_id=NM_001408187.1;extra_copy_number=0
CM058245.1	Liftoff	exon	125810747	125810811	.	-	.	ID=exon-NM_001408187.1-14;Parent=rna-NM_001408187.1;Dbxref=GeneID:269702,GenBank:NM_001408187.1,MGI:MGI:2443138;gbkey=mRNA;gene=Mphosph9;product=M-phase phosphoprotein 9%2C transcript variant 3;transcript_id=NM_001408187.1;extra_copy_number=0
CM058245.1	Liftoff	exon	125811655	125811702	.	-	.	ID=exon-NM_001408187.1-13;Parent=rna-NM_001408187.1;Dbxref=GeneID:269702,GenBank:NM_001408187.1,MGI:MGI:2443138;gbkey=mRNA;gene=Mphosph9;product=M-phase phosphoprotein 9%2C transcript variant 3;transcript_id=NM_001408187.1;extra_copy_number=0
CM058245.1	Liftoff	exon	125816123	125816338	.	-	.	ID=exon-NM_001408187.1-12;Parent=rna-NM_001408187.1;Dbxref=GeneID:269702,GenBank:NM_001408187.1,MGI:MGI:2443138;gbkey=mRNA;gene=Mphosph9;product=M-phase phosphoprotein 9%2C transcript variant 3;transcript_id=NM_001408187.1;extra_copy_number=0
CM058245.1	Liftoff	exon	125817597	125817684	.	-	.	ID=exon-NM_001408187.1-11;Parent=rna-NM_001408187.1;Dbxref=GeneID:269702,GenBank:NM_001408187.1,MGI:MGI:2443138;gbkey=mRNA;gene=Mphosph9;product=M-phase phosphoprotein 9%2C transcript variant 3;transcript_id=NM_001408187.1;extra_copy_number=0
CM058245.1	Liftoff	exon	125822834	125822989	.	-	.	ID=exon-NM_001408187.1-10;Parent=rna-NM_001408187.1;Dbxref=GeneID:269702,GenBank:NM_001408187.1,MGI:MGI:2443138;gbkey=mRNA;gene=Mphosph9;product=M-phase phosphoprotein 9%2C transcript variant 3;transcript_id=NM_001408187.1;extra_copy_number=0
CM058245.1	Liftoff	exon	125823901	125824358	.	-	.	ID=exon-NM_001408187.1-9;Parent=rna-NM_001408187.1;Dbxref=GeneID:269702,GenBank:NM_001408187.1,MGI:MGI:2443138;gbkey=mRNA;gene=Mphosph9;product=M-phase phosphoprotein 9%2C transcript variant 3;transcript_id=NM_001408187.1;extra_copy_number=0
CM058245.1	Liftoff	exon	125829455	125829558	.	-	.	ID=exon-NM_001408187.1-8;Parent=rna-NM_001408187.1;Dbxref=GeneID:269702,GenBank:NM_001408187.1,MGI:MGI:2443138;gbkey=mRNA;gene=Mphosph9;product=M-phase phosphoprotein 9%2C transcript variant 3;transcript_id=NM_001408187.1;extra_copy_number=0
CM058245.1	Liftoff	exon	125832234	125832327	.	-	.	ID=exon-NM_001408187.1-7;Parent=rna-NM_001408187.1;Dbxref=GeneID:269702,GenBank:NM_001408187.1,MGI:MGI:2443138;gbkey=mRNA;gene=Mphosph9;product=M-phase phosphoprotein 9%2C transcript variant 3;transcript_id=NM_001408187.1;extra_copy_number=0
CM058245.1	Liftoff	exon	125837986	125838112	.	-	.	ID=exon-NM_001408187.1-6;Parent=rna-NM_001408187.1;Dbxref=GeneID:269702,GenBank:NM_001408187.1,MGI:MGI:2443138;gbkey=mRNA;gene=Mphosph9;product=M-phase phosphoprotein 9%2C transcript variant 3;transcript_id=NM_001408187.1;extra_copy_number=0
CM058245.1	Liftoff	exon	125840654	125841177	.	-	.	ID=exon-NM_001408187.1-5;Parent=rna-NM_001408187.1;Dbxref=GeneID:269702,GenBank:NM_001408187.1,MGI:MGI:2443138;gbkey=mRNA;gene=Mphosph9;product=M-phase phosphoprotein 9%2C transcript variant 3;transcript_id=NM_001408187.1;extra_copy_number=0
CM058245.1	Liftoff	exon	125841363	125841452	.	-	.	ID=exon-NM_001408187.1-4;Parent=rna-NM_001408187.1;Dbxref=GeneID:269702,GenBank:NM_001408187.1,MGI:MGI:2443138;gbkey=mRNA;gene=Mphosph9;product=M-phase phosphoprotein 9%2C transcript variant 3;transcript_id=NM_001408187.1;extra_copy_number=0
CM058245.1	Liftoff	exon	125846126	125846235	.	-	.	ID=exon-NM_001408187.1-3;Parent=rna-NM_001408187.1;Dbxref=GeneID:269702,GenBank:NM_001408187.1,MGI:MGI:2443138;gbkey=mRNA;gene=Mphosph9;product=M-phase phosphoprotein 9%2C transcript variant 3;transcript_id=NM_001408187.1;extra_copy_number=0
CM058245.1	Liftoff	exon	125850155	125850418	.	-	.	ID=exon-NM_001408187.1-2;Parent=rna-NM_001408187.1;Dbxref=GeneID:269702,GenBank:NM_001408187.1,MGI:MGI:2443138;gbkey=mRNA;gene=Mphosph9;product=M-phase phosphoprotein 9%2C transcript variant 3;transcript_id=NM_001408187.1;extra_copy_number=0
CM058245.1	Liftoff	exon	125853067	125853170	.	-	.	ID=exon-NM_001408187.1-1;Parent=rna-NM_001408187.1;Dbxref=GeneID:269702,GenBank:NM_001408187.1,MGI:MGI:2443138;gbkey=mRNA;gene=Mphosph9;product=M-phase phosphoprotein 9%2C transcript variant 3;transcript_id=NM_001408187.1;extra_copy_number=0
CM058245.1	Liftoff	CDS	125780292	125780393	.	-	.	ID=cds-NP_001395116.1;Parent=rna-NM_001408187.1;Dbxref=GeneID:269702,GenBank:NP_001395116.1,MGI:MGI:2443138;Name=NP_001395116.1;Note=isoform c is encoded by transcript variant 3;gbkey=CDS;gene=Mphosph9;product=M-phase phosphoprotein 9 isoform c;protein_id=NP_001395116.1;extra_copy_number=0
CM058245.1	Liftoff	CDS	125784221	125784289	.	-	.	ID=cds-NP_001395116.1;Parent=rna-NM_001408187.1;Dbxref=GeneID:269702,GenBank:NP_001395116.1,MGI:MGI:2443138;Name=NP_001395116.1;Note=isoform c is encoded by transcript variant 3;gbkey=CDS;gene=Mphosph9;product=M-phase phosphoprotein 9 isoform c;protein_id=NP_001395116.1;extra_copy_number=0
CM058245.1	Liftoff	CDS	125785243	125785490	.	-	.	ID=cds-NP_001395116.1;Parent=rna-NM_001408187.1;Dbxref=GeneID:269702,GenBank:NP_001395116.1,MGI:MGI:2443138;Name=NP_001395116.1;Note=isoform c is encoded by transcript variant 3;gbkey=CDS;gene=Mphosph9;product=M-phase phosphoprotein 9 isoform c;protein_id=NP_001395116.1;extra_copy_number=0
CM058245.1	Liftoff	CDS	125786210	125786310	.	-	.	ID=cds-NP_001395116.1;Parent=rna-NM_001408187.1;Dbxref=GeneID:269702,GenBank:NP_001395116.1,MGI:MGI:2443138;Name=NP_001395116.1;Note=isoform c is encoded by transcript variant 3;gbkey=CDS;gene=Mphosph9;product=M-phase phosphoprotein 9 isoform c;protein_id=NP_001395116.1;extra_copy_number=0
CM058245.1	Liftoff	CDS	125787197	125787317	.	-	.	ID=cds-NP_001395116.1;Parent=rna-NM_001408187.1;Dbxref=GeneID:269702,GenBank:NP_001395116.1,MGI:MGI:2443138;Name=NP_001395116.1;Note=isoform c is encoded by transcript variant 3;gbkey=CDS;gene=Mphosph9;product=M-phase phosphoprotein 9 isoform c;protein_id=NP_001395116.1;extra_copy_number=0
CM058245.1	Liftoff	CDS	125788164	125788310	.	-	.	ID=cds-NP_001395116.1;Parent=rna-NM_001408187.1;Dbxref=GeneID:269702,GenBank:NP_001395116.1,MGI:MGI:2443138;Name=NP_001395116.1;Note=isoform c is encoded by transcript variant 3;gbkey=CDS;gene=Mphosph9;product=M-phase phosphoprotein 9 isoform c;protein_id=NP_001395116.1;extra_copy_number=0
CM058245.1	Liftoff	CDS	125790592	125790770	.	-	.	ID=cds-NP_001395116.1;Parent=rna-NM_001408187.1;Dbxref=GeneID:269702,GenBank:NP_001395116.1,MGI:MGI:2443138;Name=NP_001395116.1;Note=isoform c is encoded by transcript variant 3;gbkey=CDS;gene=Mphosph9;product=M-phase phosphoprotein 9 isoform c;protein_id=NP_001395116.1;extra_copy_number=0
CM058245.1	Liftoff	CDS	125792314	125792448	.	-	.	ID=cds-NP_001395116.1;Parent=rna-NM_001408187.1;Dbxref=GeneID:269702,GenBank:NP_001395116.1,MGI:MGI:2443138;Name=NP_001395116.1;Note=isoform c is encoded by transcript variant 3;gbkey=CDS;gene=Mphosph9;product=M-phase phosphoprotein 9 isoform c;protein_id=NP_001395116.1;extra_copy_number=0
CM058245.1	Liftoff	CDS	125808912	125809013	.	-	.	ID=cds-NP_001395116.1;Parent=rna-NM_001408187.1;Dbxref=GeneID:269702,GenBank:NP_001395116.1,MGI:MGI:2443138;Name=NP_001395116.1;Note=isoform c is encoded by transcript variant 3;gbkey=CDS;gene=Mphosph9;product=M-phase phosphoprotein 9 isoform c;protein_id=NP_001395116.1;extra_copy_number=0
CM058245.1	Liftoff	CDS	125810747	125810811	.	-	.	ID=cds-NP_001395116.1;Parent=rna-NM_001408187.1;Dbxref=GeneID:269702,GenBank:NP_001395116.1,MGI:MGI:2443138;Name=NP_001395116.1;Note=isoform c is encoded by transcript variant 3;gbkey=CDS;gene=Mphosph9;product=M-phase phosphoprotein 9 isoform c;protein_id=NP_001395116.1;extra_copy_number=0
CM058245.1	Liftoff	CDS	125811655	125811702	.	-	.	ID=cds-NP_001395116.1;Parent=rna-NM_001408187.1;Dbxref=GeneID:269702,GenBank:NP_001395116.1,MGI:MGI:2443138;Name=NP_001395116.1;Note=isoform c is encoded by transcript variant 3;gbkey=CDS;gene=Mphosph9;product=M-phase phosphoprotein 9 isoform c;protein_id=NP_001395116.1;extra_copy_number=0
CM058245.1	Liftoff	CDS	125816123	125816338	.	-	.	ID=cds-NP_001395116.1;Parent=rna-NM_001408187.1;Dbxref=GeneID:269702,GenBank:NP_001395116.1,MGI:MGI:2443138;Name=NP_001395116.1;Note=isoform c is encoded by transcript variant 3;gbkey=CDS;gene=Mphosph9;product=M-phase phosphoprotein 9 isoform c;protein_id=NP_001395116.1;extra_copy_number=0
CM058245.1	Liftoff	CDS	125817597	125817684	.	-	.	ID=cds-NP_001395116.1;Parent=rna-NM_001408187.1;Dbxref=GeneID:269702,GenBank:NP_001395116.1,MGI:MGI:2443138;Name=NP_001395116.1;Note=isoform c is encoded by transcript variant 3;gbkey=CDS;gene=Mphosph9;product=M-phase phosphoprotein 9 isoform c;protein_id=NP_001395116.1;extra_copy_number=0
CM058245.1	Liftoff	CDS	125822834	125822989	.	-	.	ID=cds-NP_001395116.1;Parent=rna-NM_001408187.1;Dbxref=GeneID:269702,GenBank:NP_001395116.1,MGI:MGI:2443138;Name=NP_001395116.1;Note=isoform c is encoded by transcript variant 3;gbkey=CDS;gene=Mphosph9;product=M-phase phosphoprotein 9 isoform c;protein_id=NP_001395116.1;extra_copy_number=0
CM058245.1	Liftoff	CDS	125823901	125824358	.	-	.	ID=cds-NP_001395116.1;Parent=rna-NM_001408187.1;Dbxref=GeneID:269702,GenBank:NP_001395116.1,MGI:MGI:2443138;Name=NP_001395116.1;Note=isoform c is encoded by transcript variant 3;gbkey=CDS;gene=Mphosph9;product=M-phase phosphoprotein 9 isoform c;protein_id=NP_001395116.1;extra_copy_number=0
CM058245.1	Liftoff	CDS	125829455	125829558	.	-	.	ID=cds-NP_001395116.1;Parent=rna-NM_001408187.1;Dbxref=GeneID:269702,GenBank:NP_001395116.1,MGI:MGI:2443138;Name=NP_001395116.1;Note=isoform c is encoded by transcript variant 3;gbkey=CDS;gene=Mphosph9;product=M-phase phosphoprotein 9 isoform c;protein_id=NP_001395116.1;extra_copy_number=0
CM058245.1	Liftoff	CDS	125832234	125832327	.	-	.	ID=cds-NP_001395116.1;Parent=rna-NM_001408187.1;Dbxref=GeneID:269702,GenBank:NP_001395116.1,MGI:MGI:2443138;Name=NP_001395116.1;Note=isoform c is encoded by transcript variant 3;gbkey=CDS;gene=Mphosph9;product=M-phase phosphoprotein 9 isoform c;protein_id=NP_001395116.1;extra_copy_number=0
CM058245.1	Liftoff	CDS	125837986	125838112	.	-	.	ID=cds-NP_001395116.1;Parent=rna-NM_001408187.1;Dbxref=GeneID:269702,GenBank:NP_001395116.1,MGI:MGI:2443138;Name=NP_001395116.1;Note=isoform c is encoded by transcript variant 3;gbkey=CDS;gene=Mphosph9;product=M-phase phosphoprotein 9 isoform c;protein_id=NP_001395116.1;extra_copy_number=0
CM058245.1	Liftoff	CDS	125840654	125841177	.	-	.	ID=cds-NP_001395116.1;Parent=rna-NM_001408187.1;Dbxref=GeneID:269702,GenBank:NP_001395116.1,MGI:MGI:2443138;Name=NP_001395116.1;Note=isoform c is encoded by transcript variant 3;gbkey=CDS;gene=Mphosph9;product=M-phase phosphoprotein 9 isoform c;protein_id=NP_001395116.1;extra_copy_number=0
CM058245.1	Liftoff	CDS	125841363	125841452	.	-	.	ID=cds-NP_001395116.1;Parent=rna-NM_001408187.1;Dbxref=GeneID:269702,GenBank:NP_001395116.1,MGI:MGI:2443138;Name=NP_001395116.1;Note=isoform c is encoded by transcript variant 3;gbkey=CDS;gene=Mphosph9;product=M-phase phosphoprotein 9 isoform c;protein_id=NP_001395116.1;extra_copy_number=0
CM058245.1	Liftoff	CDS	125846126	125846235	.	-	.	ID=cds-NP_001395116.1;Parent=rna-NM_001408187.1;Dbxref=GeneID:269702,GenBank:NP_001395116.1,MGI:MGI:2443138;Name=NP_001395116.1;Note=isoform c is encoded by transcript variant 3;gbkey=CDS;gene=Mphosph9;product=M-phase phosphoprotein 9 isoform c;protein_id=NP_001395116.1;extra_copy_number=0
CM058245.1	Liftoff	CDS	125850155	125850164	.	-	.	ID=cds-NP_001395116.1;Parent=rna-NM_001408187.1;Dbxref=GeneID:269702,GenBank:NP_001395116.1,MGI:MGI:2443138;Name=NP_001395116.1;Note=isoform c is encoded by transcript variant 3;gbkey=CDS;gene=Mphosph9;product=M-phase phosphoprotein 9 isoform c;protein_id=NP_001395116.1;extra_copy_number=0
CM058245.1	Liftoff	mRNA	125776234	125853170	.	-	.	ID=rna-NM_001408188.1;Parent=gene-Mphosph9;Dbxref=GeneID:269702,GenBank:NM_001408188.1,MGI:MGI:2443138;Name=NM_001408188.1;gbkey=mRNA;gene=Mphosph9;product=M-phase phosphoprotein 9%2C transcript variant 4;transcript_id=NM_001408188.1;matches_ref_protein=True;valid_ORF=True;extra_copy_number=0
CM058245.1	Liftoff	exon	125776234	125780393	.	-	.	ID=exon-NM_001408188.1-22;Parent=rna-NM_001408188.1;Dbxref=GeneID:269702,GenBank:NM_001408188.1,MGI:MGI:2443138;gbkey=mRNA;gene=Mphosph9;product=M-phase phosphoprotein 9%2C transcript variant 4;transcript_id=NM_001408188.1;extra_copy_number=0
CM058245.1	Liftoff	exon	125784221	125784289	.	-	.	ID=exon-NM_001408188.1-21;Parent=rna-NM_001408188.1;Dbxref=GeneID:269702,GenBank:NM_001408188.1,MGI:MGI:2443138;gbkey=mRNA;gene=Mphosph9;product=M-phase phosphoprotein 9%2C transcript variant 4;transcript_id=NM_001408188.1;extra_copy_number=0
CM058245.1	Liftoff	exon	125785243	125785490	.	-	.	ID=exon-NM_001408188.1-20;Parent=rna-NM_001408188.1;Dbxref=GeneID:269702,GenBank:NM_001408188.1,MGI:MGI:2443138;gbkey=mRNA;gene=Mphosph9;product=M-phase phosphoprotein 9%2C transcript variant 4;transcript_id=NM_001408188.1;extra_copy_number=0
CM058245.1	Liftoff	exon	125786210	125786310	.	-	.	ID=exon-NM_001408188.1-19;Parent=rna-NM_001408188.1;Dbxref=GeneID:269702,GenBank:NM_001408188.1,MGI:MGI:2443138;gbkey=mRNA;gene=Mphosph9;product=M-phase phosphoprotein 9%2C transcript variant 4;transcript_id=NM_001408188.1;extra_copy_number=0
CM058245.1	Liftoff	exon	125787197	125787317	.	-	.	ID=exon-NM_001408188.1-18;Parent=rna-NM_001408188.1;Dbxref=GeneID:269702,GenBank:NM_001408188.1,MGI:MGI:2443138;gbkey=mRNA;gene=Mphosph9;product=M-phase phosphoprotein 9%2C transcript variant 4;transcript_id=NM_001408188.1;extra_copy_number=0
CM058245.1	Liftoff	exon	125788164	125788310	.	-	.	ID=exon-NM_001408188.1-17;Parent=rna-NM_001408188.1;Dbxref=GeneID:269702,GenBank:NM_001408188.1,MGI:MGI:2443138;gbkey=mRNA;gene=Mphosph9;product=M-phase phosphoprotein 9%2C transcript variant 4;transcript_id=NM_001408188.1;extra_copy_number=0
CM058245.1	Liftoff	exon	125790592	125790770	.	-	.	ID=exon-NM_001408188.1-16;Parent=rna-NM_001408188.1;Dbxref=GeneID:269702,GenBank:NM_001408188.1,MGI:MGI:2443138;gbkey=mRNA;gene=Mphosph9;product=M-phase phosphoprotein 9%2C transcript variant 4;transcript_id=NM_001408188.1;extra_copy_number=0
CM058245.1	Liftoff	exon	125792314	125792448	.	-	.	ID=exon-NM_001408188.1-15;Parent=rna-NM_001408188.1;Dbxref=GeneID:269702,GenBank:NM_001408188.1,MGI:MGI:2443138;gbkey=mRNA;gene=Mphosph9;product=M-phase phosphoprotein 9%2C transcript variant 4;transcript_id=NM_001408188.1;extra_copy_number=0
CM058245.1	Liftoff	exon	125808912	125809013	.	-	.	ID=exon-NM_001408188.1-14;Parent=rna-NM_001408188.1;Dbxref=GeneID:269702,GenBank:NM_001408188.1,MGI:MGI:2443138;gbkey=mRNA;gene=Mphosph9;product=M-phase phosphoprotein 9%2C transcript variant 4;transcript_id=NM_001408188.1;extra_copy_number=0
CM058245.1	Liftoff	exon	125810747	125810811	.	-	.	ID=exon-NM_001408188.1-13;Parent=rna-NM_001408188.1;Dbxref=GeneID:269702,GenBank:NM_001408188.1,MGI:MGI:2443138;gbkey=mRNA;gene=Mphosph9;product=M-phase phosphoprotein 9%2C transcript variant 4;transcript_id=NM_001408188.1;extra_copy_number=0
CM058245.1	Liftoff	exon	125811655	125811702	.	-	.	ID=exon-NM_001408188.1-12;Parent=rna-NM_001408188.1;Dbxref=GeneID:269702,GenBank:NM_001408188.1,MGI:MGI:2443138;gbkey=mRNA;gene=Mphosph9;product=M-phase phosphoprotein 9%2C transcript variant 4;transcript_id=NM_001408188.1;extra_copy_number=0
CM058245.1	Liftoff	exon	125816123	125816338	.	-	.	ID=exon-NM_001408188.1-11;Parent=rna-NM_001408188.1;Dbxref=GeneID:269702,GenBank:NM_001408188.1,MGI:MGI:2443138;gbkey=mRNA;gene=Mphosph9;product=M-phase phosphoprotein 9%2C transcript variant 4;transcript_id=NM_001408188.1;extra_copy_number=0
CM058245.1	Liftoff	exon	125817597	125817684	.	-	.	ID=exon-NM_001408188.1-10;Parent=rna-NM_001408188.1;Dbxref=GeneID:269702,GenBank:NM_001408188.1,MGI:MGI:2443138;gbkey=mRNA;gene=Mphosph9;product=M-phase phosphoprotein 9%2C transcript variant 4;transcript_id=NM_001408188.1;extra_copy_number=0
CM058245.1	Liftoff	exon	125822834	125822989	.	-	.	ID=exon-NM_001408188.1-9;Parent=rna-NM_001408188.1;Dbxref=GeneID:269702,GenBank:NM_001408188.1,MGI:MGI:2443138;gbkey=mRNA;gene=Mphosph9;product=M-phase phosphoprotein 9%2C transcript variant 4;transcript_id=NM_001408188.1;extra_copy_number=0
CM058245.1	Liftoff	exon	125823901	125824358	.	-	.	ID=exon-NM_001408188.1-8;Parent=rna-NM_001408188.1;Dbxref=GeneID:269702,GenBank:NM_001408188.1,MGI:MGI:2443138;gbkey=mRNA;gene=Mphosph9;product=M-phase phosphoprotein 9%2C transcript variant 4;transcript_id=NM_001408188.1;extra_copy_number=0
CM058245.1	Liftoff	exon	125829455	125829558	.	-	.	ID=exon-NM_001408188.1-7;Parent=rna-NM_001408188.1;Dbxref=GeneID:269702,GenBank:NM_001408188.1,MGI:MGI:2443138;gbkey=mRNA;gene=Mphosph9;product=M-phase phosphoprotein 9%2C transcript variant 4;transcript_id=NM_001408188.1;extra_copy_number=0
CM058245.1	Liftoff	exon	125832234	125832327	.	-	.	ID=exon-NM_001408188.1-6;Parent=rna-NM_001408188.1;Dbxref=GeneID:269702,GenBank:NM_001408188.1,MGI:MGI:2443138;gbkey=mRNA;gene=Mphosph9;product=M-phase phosphoprotein 9%2C transcript variant 4;transcript_id=NM_001408188.1;extra_copy_number=0
CM058245.1	Liftoff	exon	125837986	125838112	.	-	.	ID=exon-NM_001408188.1-5;Parent=rna-NM_001408188.1;Dbxref=GeneID:269702,GenBank:NM_001408188.1,MGI:MGI:2443138;gbkey=mRNA;gene=Mphosph9;product=M-phase phosphoprotein 9%2C transcript variant 4;transcript_id=NM_001408188.1;extra_copy_number=0
CM058245.1	Liftoff	exon	125840654	125841177	.	-	.	ID=exon-NM_001408188.1-4;Parent=rna-NM_001408188.1;Dbxref=GeneID:269702,GenBank:NM_001408188.1,MGI:MGI:2443138;gbkey=mRNA;gene=Mphosph9;product=M-phase phosphoprotein 9%2C transcript variant 4;transcript_id=NM_001408188.1;extra_copy_number=0
CM058245.1	Liftoff	exon	125846126	125846235	.	-	.	ID=exon-NM_001408188.1-3;Parent=rna-NM_001408188.1;Dbxref=GeneID:269702,GenBank:NM_001408188.1,MGI:MGI:2443138;gbkey=mRNA;gene=Mphosph9;product=M-phase phosphoprotein 9%2C transcript variant 4;transcript_id=NM_001408188.1;extra_copy_number=0
CM058245.1	Liftoff	exon	125850155	125850418	.	-	.	ID=exon-NM_001408188.1-2;Parent=rna-NM_001408188.1;Dbxref=GeneID:269702,GenBank:NM_001408188.1,MGI:MGI:2443138;gbkey=mRNA;gene=Mphosph9;product=M-phase phosphoprotein 9%2C transcript variant 4;transcript_id=NM_001408188.1;extra_copy_number=0
CM058245.1	Liftoff	exon	125853067	125853170	.	-	.	ID=exon-NM_001408188.1-1;Parent=rna-NM_001408188.1;Dbxref=GeneID:269702,GenBank:NM_001408188.1,MGI:MGI:2443138;gbkey=mRNA;gene=Mphosph9;product=M-phase phosphoprotein 9%2C transcript variant 4;transcript_id=NM_001408188.1;extra_copy_number=0
CM058245.1	Liftoff	CDS	125780292	125780393	.	-	.	ID=cds-NP_001395117.1;Parent=rna-NM_001408188.1;Dbxref=GeneID:269702,GenBank:NP_001395117.1,MGI:MGI:2443138;Name=NP_001395117.1;Note=isoform d is encoded by transcript variant 4;gbkey=CDS;gene=Mphosph9;product=M-phase phosphoprotein 9 isoform d;protein_id=NP_001395117.1;extra_copy_number=0
CM058245.1	Liftoff	CDS	125784221	125784289	.	-	.	ID=cds-NP_001395117.1;Parent=rna-NM_001408188.1;Dbxref=GeneID:269702,GenBank:NP_001395117.1,MGI:MGI:2443138;Name=NP_001395117.1;Note=isoform d is encoded by transcript variant 4;gbkey=CDS;gene=Mphosph9;product=M-phase phosphoprotein 9 isoform d;protein_id=NP_001395117.1;extra_copy_number=0
CM058245.1	Liftoff	CDS	125785243	125785490	.	-	.	ID=cds-NP_001395117.1;Parent=rna-NM_001408188.1;Dbxref=GeneID:269702,GenBank:NP_001395117.1,MGI:MGI:2443138;Name=NP_001395117.1;Note=isoform d is encoded by transcript variant 4;gbkey=CDS;gene=Mphosph9;product=M-phase phosphoprotein 9 isoform d;protein_id=NP_001395117.1;extra_copy_number=0
CM058245.1	Liftoff	CDS	125786210	125786310	.	-	.	ID=cds-NP_001395117.1;Parent=rna-NM_001408188.1;Dbxref=GeneID:269702,GenBank:NP_001395117.1,MGI:MGI:2443138;Name=NP_001395117.1;Note=isoform d is encoded by transcript variant 4;gbkey=CDS;gene=Mphosph9;product=M-phase phosphoprotein 9 isoform d;protein_id=NP_001395117.1;extra_copy_number=0
CM058245.1	Liftoff	CDS	125787197	125787317	.	-	.	ID=cds-NP_001395117.1;Parent=rna-NM_001408188.1;Dbxref=GeneID:269702,GenBank:NP_001395117.1,MGI:MGI:2443138;Name=NP_001395117.1;Note=isoform d is encoded by transcript variant 4;gbkey=CDS;gene=Mphosph9;product=M-phase phosphoprotein 9 isoform d;protein_id=NP_001395117.1;extra_copy_number=0
CM058245.1	Liftoff	CDS	125788164	125788310	.	-	.	ID=cds-NP_001395117.1;Parent=rna-NM_001408188.1;Dbxref=GeneID:269702,GenBank:NP_001395117.1,MGI:MGI:2443138;Name=NP_001395117.1;Note=isoform d is encoded by transcript variant 4;gbkey=CDS;gene=Mphosph9;product=M-phase phosphoprotein 9 isoform d;protein_id=NP_001395117.1;extra_copy_number=0
CM058245.1	Liftoff	CDS	125790592	125790770	.	-	.	ID=cds-NP_001395117.1;Parent=rna-NM_001408188.1;Dbxref=GeneID:269702,GenBank:NP_001395117.1,MGI:MGI:2443138;Name=NP_001395117.1;Note=isoform d is encoded by transcript variant 4;gbkey=CDS;gene=Mphosph9;product=M-phase phosphoprotein 9 isoform d;protein_id=NP_001395117.1;extra_copy_number=0
CM058245.1	Liftoff	CDS	125792314	125792448	.	-	.	ID=cds-NP_001395117.1;Parent=rna-NM_001408188.1;Dbxref=GeneID:269702,GenBank:NP_001395117.1,MGI:MGI:2443138;Name=NP_001395117.1;Note=isoform d is encoded by transcript variant 4;gbkey=CDS;gene=Mphosph9;product=M-phase phosphoprotein 9 isoform d;protein_id=NP_001395117.1;extra_copy_number=0
CM058245.1	Liftoff	CDS	125808912	125809013	.	-	.	ID=cds-NP_001395117.1;Parent=rna-NM_001408188.1;Dbxref=GeneID:269702,GenBank:NP_001395117.1,MGI:MGI:2443138;Name=NP_001395117.1;Note=isoform d is encoded by transcript variant 4;gbkey=CDS;gene=Mphosph9;product=M-phase phosphoprotein 9 isoform d;protein_id=NP_001395117.1;extra_copy_number=0
CM058245.1	Liftoff	CDS	125810747	125810811	.	-	.	ID=cds-NP_001395117.1;Parent=rna-NM_001408188.1;Dbxref=GeneID:269702,GenBank:NP_001395117.1,MGI:MGI:2443138;Name=NP_001395117.1;Note=isoform d is encoded by transcript variant 4;gbkey=CDS;gene=Mphosph9;product=M-phase phosphoprotein 9 isoform d;protein_id=NP_001395117.1;extra_copy_number=0
CM058245.1	Liftoff	CDS	125811655	125811702	.	-	.	ID=cds-NP_001395117.1;Parent=rna-NM_001408188.1;Dbxref=GeneID:269702,GenBank:NP_001395117.1,MGI:MGI:2443138;Name=NP_001395117.1;Note=isoform d is encoded by transcript variant 4;gbkey=CDS;gene=Mphosph9;product=M-phase phosphoprotein 9 isoform d;protein_id=NP_001395117.1;extra_copy_number=0
CM058245.1	Liftoff	CDS	125816123	125816338	.	-	.	ID=cds-NP_001395117.1;Parent=rna-NM_001408188.1;Dbxref=GeneID:269702,GenBank:NP_001395117.1,MGI:MGI:2443138;Name=NP_001395117.1;Note=isoform d is encoded by transcript variant 4;gbkey=CDS;gene=Mphosph9;product=M-phase phosphoprotein 9 isoform d;protein_id=NP_001395117.1;extra_copy_number=0
CM058245.1	Liftoff	CDS	125817597	125817684	.	-	.	ID=cds-NP_001395117.1;Parent=rna-NM_001408188.1;Dbxref=GeneID:269702,GenBank:NP_001395117.1,MGI:MGI:2443138;Name=NP_001395117.1;Note=isoform d is encoded by transcript variant 4;gbkey=CDS;gene=Mphosph9;product=M-phase phosphoprotein 9 isoform d;protein_id=NP_001395117.1;extra_copy_number=0
CM058245.1	Liftoff	CDS	125822834	125822989	.	-	.	ID=cds-NP_001395117.1;Parent=rna-NM_001408188.1;Dbxref=GeneID:269702,GenBank:NP_001395117.1,MGI:MGI:2443138;Name=NP_001395117.1;Note=isoform d is encoded by transcript variant 4;gbkey=CDS;gene=Mphosph9;product=M-phase phosphoprotein 9 isoform d;protein_id=NP_001395117.1;extra_copy_number=0
CM058245.1	Liftoff	CDS	125823901	125824358	.	-	.	ID=cds-NP_001395117.1;Parent=rna-NM_001408188.1;Dbxref=GeneID:269702,GenBank:NP_001395117.1,MGI:MGI:2443138;Name=NP_001395117.1;Note=isoform d is encoded by transcript variant 4;gbkey=CDS;gene=Mphosph9;product=M-phase phosphoprotein 9 isoform d;protein_id=NP_001395117.1;extra_copy_number=0
CM058245.1	Liftoff	CDS	125829455	125829558	.	-	.	ID=cds-NP_001395117.1;Parent=rna-NM_001408188.1;Dbxref=GeneID:269702,GenBank:NP_001395117.1,MGI:MGI:2443138;Name=NP_001395117.1;Note=isoform d is encoded by transcript variant 4;gbkey=CDS;gene=Mphosph9;product=M-phase phosphoprotein 9 isoform d;protein_id=NP_001395117.1;extra_copy_number=0
CM058245.1	Liftoff	CDS	125832234	125832327	.	-	.	ID=cds-NP_001395117.1;Parent=rna-NM_001408188.1;Dbxref=GeneID:269702,GenBank:NP_001395117.1,MGI:MGI:2443138;Name=NP_001395117.1;Note=isoform d is encoded by transcript variant 4;gbkey=CDS;gene=Mphosph9;product=M-phase phosphoprotein 9 isoform d;protein_id=NP_001395117.1;extra_copy_number=0
CM058245.1	Liftoff	CDS	125837986	125838112	.	-	.	ID=cds-NP_001395117.1;Parent=rna-NM_001408188.1;Dbxref=GeneID:269702,GenBank:NP_001395117.1,MGI:MGI:2443138;Name=NP_001395117.1;Note=isoform d is encoded by transcript variant 4;gbkey=CDS;gene=Mphosph9;product=M-phase phosphoprotein 9 isoform d;protein_id=NP_001395117.1;extra_copy_number=0
CM058245.1	Liftoff	CDS	125840654	125841177	.	-	.	ID=cds-NP_001395117.1;Parent=rna-NM_001408188.1;Dbxref=GeneID:269702,GenBank:NP_001395117.1,MGI:MGI:2443138;Name=NP_001395117.1;Note=isoform d is encoded by transcript variant 4;gbkey=CDS;gene=Mphosph9;product=M-phase phosphoprotein 9 isoform d;protein_id=NP_001395117.1;extra_copy_number=0
CM058245.1	Liftoff	CDS	125846126	125846235	.	-	.	ID=cds-NP_001395117.1;Parent=rna-NM_001408188.1;Dbxref=GeneID:269702,GenBank:NP_001395117.1,MGI:MGI:2443138;Name=NP_001395117.1;Note=isoform d is encoded by transcript variant 4;gbkey=CDS;gene=Mphosph9;product=M-phase phosphoprotein 9 isoform d;protein_id=NP_001395117.1;extra_copy_number=0
CM058245.1	Liftoff	CDS	125850155	125850164	.	-	.	ID=cds-NP_001395117.1;Parent=rna-NM_001408188.1;Dbxref=GeneID:269702,GenBank:NP_001395117.1,MGI:MGI:2443138;Name=NP_001395117.1;Note=isoform d is encoded by transcript variant 4;gbkey=CDS;gene=Mphosph9;product=M-phase phosphoprotein 9 isoform d;protein_id=NP_001395117.1;extra_copy_number=0
CM058245.1	Liftoff	mRNA	125776234	125853156	.	-	.	ID=rna-XM_006530364.2;Parent=gene-Mphosph9;Dbxref=GeneID:269702,GenBank:XM_006530364.2,MGI:MGI:2443138;Name=XM_006530364.2;gbkey=mRNA;gene=Mphosph9;model_evidence=Supporting evidence includes similarity to: 2 mRNAs%2C 11 ESTs%2C 693 long SRA reads%2C and 100%25 coverage of the annotated genomic feature by RNAseq alignments%2C including 18 samples with support for all annotated introns;product=M-phase phosphoprotein 9%2C transcript variant X4;transcript_id=XM_006530364.2;matches_ref_protein=True;valid_ORF=True;extra_copy_number=0
CM058245.1	Liftoff	exon	125776234	125780393	.	-	.	ID=exon-XM_006530364.2-24;Parent=rna-XM_006530364.2;Dbxref=GeneID:269702,GenBank:XM_006530364.2,MGI:MGI:2443138;gbkey=mRNA;gene=Mphosph9;product=M-phase phosphoprotein 9%2C transcript variant X4;transcript_id=XM_006530364.2;extra_copy_number=0
CM058245.1	Liftoff	exon	125784221	125784289	.	-	.	ID=exon-XM_006530364.2-23;Parent=rna-XM_006530364.2;Dbxref=GeneID:269702,GenBank:XM_006530364.2,MGI:MGI:2443138;gbkey=mRNA;gene=Mphosph9;product=M-phase phosphoprotein 9%2C transcript variant X4;transcript_id=XM_006530364.2;extra_copy_number=0
CM058245.1	Liftoff	exon	125785243	125785490	.	-	.	ID=exon-XM_006530364.2-22;Parent=rna-XM_006530364.2;Dbxref=GeneID:269702,GenBank:XM_006530364.2,MGI:MGI:2443138;gbkey=mRNA;gene=Mphosph9;product=M-phase phosphoprotein 9%2C transcript variant X4;transcript_id=XM_006530364.2;extra_copy_number=0
CM058245.1	Liftoff	exon	125786210	125786310	.	-	.	ID=exon-XM_006530364.2-21;Parent=rna-XM_006530364.2;Dbxref=GeneID:269702,GenBank:XM_006530364.2,MGI:MGI:2443138;gbkey=mRNA;gene=Mphosph9;product=M-phase phosphoprotein 9%2C transcript variant X4;transcript_id=XM_006530364.2;extra_copy_number=0
CM058245.1	Liftoff	exon	125787197	125787317	.	-	.	ID=exon-XM_006530364.2-20;Parent=rna-XM_006530364.2;Dbxref=GeneID:269702,GenBank:XM_006530364.2,MGI:MGI:2443138;gbkey=mRNA;gene=Mphosph9;product=M-phase phosphoprotein 9%2C transcript variant X4;transcript_id=XM_006530364.2;extra_copy_number=0
CM058245.1	Liftoff	exon	125788164	125788310	.	-	.	ID=exon-XM_006530364.2-19;Parent=rna-XM_006530364.2;Dbxref=GeneID:269702,GenBank:XM_006530364.2,MGI:MGI:2443138;gbkey=mRNA;gene=Mphosph9;product=M-phase phosphoprotein 9%2C transcript variant X4;transcript_id=XM_006530364.2;extra_copy_number=0
CM058245.1	Liftoff	exon	125790592	125790770	.	-	.	ID=exon-XM_006530364.2-18;Parent=rna-XM_006530364.2;Dbxref=GeneID:269702,GenBank:XM_006530364.2,MGI:MGI:2443138;gbkey=mRNA;gene=Mphosph9;product=M-phase phosphoprotein 9%2C transcript variant X4;transcript_id=XM_006530364.2;extra_copy_number=0
CM058245.1	Liftoff	exon	125792314	125792448	.	-	.	ID=exon-XM_006530364.2-17;Parent=rna-XM_006530364.2;Dbxref=GeneID:269702,GenBank:XM_006530364.2,MGI:MGI:2443138;gbkey=mRNA;gene=Mphosph9;product=M-phase phosphoprotein 9%2C transcript variant X4;transcript_id=XM_006530364.2;extra_copy_number=0
CM058245.1	Liftoff	exon	125808912	125809013	.	-	.	ID=exon-XM_006530364.2-16;Parent=rna-XM_006530364.2;Dbxref=GeneID:269702,GenBank:XM_006530364.2,MGI:MGI:2443138;gbkey=mRNA;gene=Mphosph9;product=M-phase phosphoprotein 9%2C transcript variant X4;transcript_id=XM_006530364.2;extra_copy_number=0
CM058245.1	Liftoff	exon	125810747	125810811	.	-	.	ID=exon-XM_006530364.2-15;Parent=rna-XM_006530364.2;Dbxref=GeneID:269702,GenBank:XM_006530364.2,MGI:MGI:2443138;gbkey=mRNA;gene=Mphosph9;product=M-phase phosphoprotein 9%2C transcript variant X4;transcript_id=XM_006530364.2;extra_copy_number=0
CM058245.1	Liftoff	exon	125811655	125811702	.	-	.	ID=exon-XM_006530364.2-14;Parent=rna-XM_006530364.2;Dbxref=GeneID:269702,GenBank:XM_006530364.2,MGI:MGI:2443138;gbkey=mRNA;gene=Mphosph9;product=M-phase phosphoprotein 9%2C transcript variant X4;transcript_id=XM_006530364.2;extra_copy_number=0
CM058245.1	Liftoff	exon	125816123	125816338	.	-	.	ID=exon-XM_006530364.2-13;Parent=rna-XM_006530364.2;Dbxref=GeneID:269702,GenBank:XM_006530364.2,MGI:MGI:2443138;gbkey=mRNA;gene=Mphosph9;product=M-phase phosphoprotein 9%2C transcript variant X4;transcript_id=XM_006530364.2;extra_copy_number=0
CM058245.1	Liftoff	exon	125817597	125817684	.	-	.	ID=exon-XM_006530364.2-12;Parent=rna-XM_006530364.2;Dbxref=GeneID:269702,GenBank:XM_006530364.2,MGI:MGI:2443138;gbkey=mRNA;gene=Mphosph9;product=M-phase phosphoprotein 9%2C transcript variant X4;transcript_id=XM_006530364.2;extra_copy_number=0
CM058245.1	Liftoff	exon	125822834	125822989	.	-	.	ID=exon-XM_006530364.2-11;Parent=rna-XM_006530364.2;Dbxref=GeneID:269702,GenBank:XM_006530364.2,MGI:MGI:2443138;gbkey=mRNA;gene=Mphosph9;product=M-phase phosphoprotein 9%2C transcript variant X4;transcript_id=XM_006530364.2;extra_copy_number=0
CM058245.1	Liftoff	exon	125823901	125824358	.	-	.	ID=exon-XM_006530364.2-10;Parent=rna-XM_006530364.2;Dbxref=GeneID:269702,GenBank:XM_006530364.2,MGI:MGI:2443138;gbkey=mRNA;gene=Mphosph9;product=M-phase phosphoprotein 9%2C transcript variant X4;transcript_id=XM_006530364.2;extra_copy_number=0
CM058245.1	Liftoff	exon	125829455	125829558	.	-	.	ID=exon-XM_006530364.2-9;Parent=rna-XM_006530364.2;Dbxref=GeneID:269702,GenBank:XM_006530364.2,MGI:MGI:2443138;gbkey=mRNA;gene=Mphosph9;product=M-phase phosphoprotein 9%2C transcript variant X4;transcript_id=XM_006530364.2;extra_copy_number=0
CM058245.1	Liftoff	exon	125832234	125832327	.	-	.	ID=exon-XM_006530364.2-8;Parent=rna-XM_006530364.2;Dbxref=GeneID:269702,GenBank:XM_006530364.2,MGI:MGI:2443138;gbkey=mRNA;gene=Mphosph9;product=M-phase phosphoprotein 9%2C transcript variant X4;transcript_id=XM_006530364.2;extra_copy_number=0
CM058245.1	Liftoff	exon	125837986	125838112	.	-	.	ID=exon-XM_006530364.2-7;Parent=rna-XM_006530364.2;Dbxref=GeneID:269702,GenBank:XM_006530364.2,MGI:MGI:2443138;gbkey=mRNA;gene=Mphosph9;product=M-phase phosphoprotein 9%2C transcript variant X4;transcript_id=XM_006530364.2;extra_copy_number=0
CM058245.1	Liftoff	exon	125840654	125841022	.	-	.	ID=exon-XM_006530364.2-6;Parent=rna-XM_006530364.2;Dbxref=GeneID:269702,GenBank:XM_006530364.2,MGI:MGI:2443138;gbkey=mRNA;gene=Mphosph9;product=M-phase phosphoprotein 9%2C transcript variant X4;transcript_id=XM_006530364.2;extra_copy_number=0
CM058245.1	Liftoff	exon	125841100	125841177	.	-	.	ID=exon-XM_006530364.2-5;Parent=rna-XM_006530364.2;Dbxref=GeneID:269702,GenBank:XM_006530364.2,MGI:MGI:2443138;gbkey=mRNA;gene=Mphosph9;product=M-phase phosphoprotein 9%2C transcript variant X4;transcript_id=XM_006530364.2;extra_copy_number=0
CM058245.1	Liftoff	exon	125841363	125841452	.	-	.	ID=exon-XM_006530364.2-4;Parent=rna-XM_006530364.2;Dbxref=GeneID:269702,GenBank:XM_006530364.2,MGI:MGI:2443138;gbkey=mRNA;gene=Mphosph9;product=M-phase phosphoprotein 9%2C transcript variant X4;transcript_id=XM_006530364.2;extra_copy_number=0
CM058245.1	Liftoff	exon	125846126	125846279	.	-	.	ID=exon-XM_006530364.2-3;Parent=rna-XM_006530364.2;Dbxref=GeneID:269702,GenBank:XM_006530364.2,MGI:MGI:2443138;gbkey=mRNA;gene=Mphosph9;product=M-phase phosphoprotein 9%2C transcript variant X4;transcript_id=XM_006530364.2;extra_copy_number=0
CM058245.1	Liftoff	exon	125850155	125850418	.	-	.	ID=exon-XM_006530364.2-2;Parent=rna-XM_006530364.2;Dbxref=GeneID:269702,GenBank:XM_006530364.2,MGI:MGI:2443138;gbkey=mRNA;gene=Mphosph9;product=M-phase phosphoprotein 9%2C transcript variant X4;transcript_id=XM_006530364.2;extra_copy_number=0
CM058245.1	Liftoff	exon	125853067	125853156	.	-	.	ID=exon-XM_006530364.2-1;Parent=rna-XM_006530364.2;Dbxref=GeneID:269702,GenBank:XM_006530364.2,MGI:MGI:2443138;gbkey=mRNA;gene=Mphosph9;product=M-phase phosphoprotein 9%2C transcript variant X4;transcript_id=XM_006530364.2;extra_copy_number=0
CM058245.1	Liftoff	CDS	125780292	125780393	.	-	.	ID=cds-XP_006530427.1;Parent=rna-XM_006530364.2;Dbxref=GeneID:269702,GenBank:XP_006530427.1,MGI:MGI:2443138;Name=XP_006530427.1;gbkey=CDS;gene=Mphosph9;product=M-phase phosphoprotein 9 isoform X3;protein_id=XP_006530427.1;extra_copy_number=0
CM058245.1	Liftoff	CDS	125784221	125784289	.	-	.	ID=cds-XP_006530427.1;Parent=rna-XM_006530364.2;Dbxref=GeneID:269702,GenBank:XP_006530427.1,MGI:MGI:2443138;Name=XP_006530427.1;gbkey=CDS;gene=Mphosph9;product=M-phase phosphoprotein 9 isoform X3;protein_id=XP_006530427.1;extra_copy_number=0
CM058245.1	Liftoff	CDS	125785243	125785490	.	-	.	ID=cds-XP_006530427.1;Parent=rna-XM_006530364.2;Dbxref=GeneID:269702,GenBank:XP_006530427.1,MGI:MGI:2443138;Name=XP_006530427.1;gbkey=CDS;gene=Mphosph9;product=M-phase phosphoprotein 9 isoform X3;protein_id=XP_006530427.1;extra_copy_number=0
CM058245.1	Liftoff	CDS	125786210	125786310	.	-	.	ID=cds-XP_006530427.1;Parent=rna-XM_006530364.2;Dbxref=GeneID:269702,GenBank:XP_006530427.1,MGI:MGI:2443138;Name=XP_006530427.1;gbkey=CDS;gene=Mphosph9;product=M-phase phosphoprotein 9 isoform X3;protein_id=XP_006530427.1;extra_copy_number=0
CM058245.1	Liftoff	CDS	125787197	125787317	.	-	.	ID=cds-XP_006530427.1;Parent=rna-XM_006530364.2;Dbxref=GeneID:269702,GenBank:XP_006530427.1,MGI:MGI:2443138;Name=XP_006530427.1;gbkey=CDS;gene=Mphosph9;product=M-phase phosphoprotein 9 isoform X3;protein_id=XP_006530427.1;extra_copy_number=0
CM058245.1	Liftoff	CDS	125788164	125788310	.	-	.	ID=cds-XP_006530427.1;Parent=rna-XM_006530364.2;Dbxref=GeneID:269702,GenBank:XP_006530427.1,MGI:MGI:2443138;Name=XP_006530427.1;gbkey=CDS;gene=Mphosph9;product=M-phase phosphoprotein 9 isoform X3;protein_id=XP_006530427.1;extra_copy_number=0
CM058245.1	Liftoff	CDS	125790592	125790770	.	-	.	ID=cds-XP_006530427.1;Parent=rna-XM_006530364.2;Dbxref=GeneID:269702,GenBank:XP_006530427.1,MGI:MGI:2443138;Name=XP_006530427.1;gbkey=CDS;gene=Mphosph9;product=M-phase phosphoprotein 9 isoform X3;protein_id=XP_006530427.1;extra_copy_number=0
CM058245.1	Liftoff	CDS	125792314	125792448	.	-	.	ID=cds-XP_006530427.1;Parent=rna-XM_006530364.2;Dbxref=GeneID:269702,GenBank:XP_006530427.1,MGI:MGI:2443138;Name=XP_006530427.1;gbkey=CDS;gene=Mphosph9;product=M-phase phosphoprotein 9 isoform X3;protein_id=XP_006530427.1;extra_copy_number=0
CM058245.1	Liftoff	CDS	125808912	125809013	.	-	.	ID=cds-XP_006530427.1;Parent=rna-XM_006530364.2;Dbxref=GeneID:269702,GenBank:XP_006530427.1,MGI:MGI:2443138;Name=XP_006530427.1;gbkey=CDS;gene=Mphosph9;product=M-phase phosphoprotein 9 isoform X3;protein_id=XP_006530427.1;extra_copy_number=0
CM058245.1	Liftoff	CDS	125810747	125810811	.	-	.	ID=cds-XP_006530427.1;Parent=rna-XM_006530364.2;Dbxref=GeneID:269702,GenBank:XP_006530427.1,MGI:MGI:2443138;Name=XP_006530427.1;gbkey=CDS;gene=Mphosph9;product=M-phase phosphoprotein 9 isoform X3;protein_id=XP_006530427.1;extra_copy_number=0
CM058245.1	Liftoff	CDS	125811655	125811702	.	-	.	ID=cds-XP_006530427.1;Parent=rna-XM_006530364.2;Dbxref=GeneID:269702,GenBank:XP_006530427.1,MGI:MGI:2443138;Name=XP_006530427.1;gbkey=CDS;gene=Mphosph9;product=M-phase phosphoprotein 9 isoform X3;protein_id=XP_006530427.1;extra_copy_number=0
CM058245.1	Liftoff	CDS	125816123	125816338	.	-	.	ID=cds-XP_006530427.1;Parent=rna-XM_006530364.2;Dbxref=GeneID:269702,GenBank:XP_006530427.1,MGI:MGI:2443138;Name=XP_006530427.1;gbkey=CDS;gene=Mphosph9;product=M-phase phosphoprotein 9 isoform X3;protein_id=XP_006530427.1;extra_copy_number=0
CM058245.1	Liftoff	CDS	125817597	125817684	.	-	.	ID=cds-XP_006530427.1;Parent=rna-XM_006530364.2;Dbxref=GeneID:269702,GenBank:XP_006530427.1,MGI:MGI:2443138;Name=XP_006530427.1;gbkey=CDS;gene=Mphosph9;product=M-phase phosphoprotein 9 isoform X3;protein_id=XP_006530427.1;extra_copy_number=0
CM058245.1	Liftoff	CDS	125822834	125822989	.	-	.	ID=cds-XP_006530427.1;Parent=rna-XM_006530364.2;Dbxref=GeneID:269702,GenBank:XP_006530427.1,MGI:MGI:2443138;Name=XP_006530427.1;gbkey=CDS;gene=Mphosph9;product=M-phase phosphoprotein 9 isoform X3;protein_id=XP_006530427.1;extra_copy_number=0
CM058245.1	Liftoff	CDS	125823901	125824358	.	-	.	ID=cds-XP_006530427.1;Parent=rna-XM_006530364.2;Dbxref=GeneID:269702,GenBank:XP_006530427.1,MGI:MGI:2443138;Name=XP_006530427.1;gbkey=CDS;gene=Mphosph9;product=M-phase phosphoprotein 9 isoform X3;protein_id=XP_006530427.1;extra_copy_number=0
CM058245.1	Liftoff	CDS	125829455	125829558	.	-	.	ID=cds-XP_006530427.1;Parent=rna-XM_006530364.2;Dbxref=GeneID:269702,GenBank:XP_006530427.1,MGI:MGI:2443138;Name=XP_006530427.1;gbkey=CDS;gene=Mphosph9;product=M-phase phosphoprotein 9 isoform X3;protein_id=XP_006530427.1;extra_copy_number=0
CM058245.1	Liftoff	CDS	125832234	125832327	.	-	.	ID=cds-XP_006530427.1;Parent=rna-XM_006530364.2;Dbxref=GeneID:269702,GenBank:XP_006530427.1,MGI:MGI:2443138;Name=XP_006530427.1;gbkey=CDS;gene=Mphosph9;product=M-phase phosphoprotein 9 isoform X3;protein_id=XP_006530427.1;extra_copy_number=0
CM058245.1	Liftoff	CDS	125837986	125838112	.	-	.	ID=cds-XP_006530427.1;Parent=rna-XM_006530364.2;Dbxref=GeneID:269702,GenBank:XP_006530427.1,MGI:MGI:2443138;Name=XP_006530427.1;gbkey=CDS;gene=Mphosph9;product=M-phase phosphoprotein 9 isoform X3;protein_id=XP_006530427.1;extra_copy_number=0
CM058245.1	Liftoff	CDS	125840654	125841022	.	-	.	ID=cds-XP_006530427.1;Parent=rna-XM_006530364.2;Dbxref=GeneID:269702,GenBank:XP_006530427.1,MGI:MGI:2443138;Name=XP_006530427.1;gbkey=CDS;gene=Mphosph9;product=M-phase phosphoprotein 9 isoform X3;protein_id=XP_006530427.1;extra_copy_number=0
CM058245.1	Liftoff	CDS	125841100	125841131	.	-	.	ID=cds-XP_006530427.1;Parent=rna-XM_006530364.2;Dbxref=GeneID:269702,GenBank:XP_006530427.1,MGI:MGI:2443138;Name=XP_006530427.1;gbkey=CDS;gene=Mphosph9;product=M-phase phosphoprotein 9 isoform X3;protein_id=XP_006530427.1;extra_copy_number=0
CM058245.1	Liftoff	mRNA	125776234	125846215	.	-	.	ID=rna-XM_011248205.1;Parent=gene-Mphosph9;Dbxref=GeneID:269702,GenBank:XM_011248205.1,MGI:MGI:2443138;Name=XM_011248205.1;gbkey=mRNA;gene=Mphosph9;model_evidence=Supporting evidence includes similarity to: 2 mRNAs%2C 9 ESTs%2C 683 long SRA reads%2C and 100%25 coverage of the annotated genomic feature by RNAseq alignments%2C including 18 samples with support for all annotated introns;product=M-phase phosphoprotein 9%2C transcript variant X5;transcript_id=XM_011248205.1;matches_ref_protein=True;valid_ORF=True;extra_copy_number=0
CM058245.1	Liftoff	exon	125776234	125780393	.	-	.	ID=exon-XM_011248205.1-21;Parent=rna-XM_011248205.1;Dbxref=GeneID:269702,GenBank:XM_011248205.1,MGI:MGI:2443138;gbkey=mRNA;gene=Mphosph9;product=M-phase phosphoprotein 9%2C transcript variant X5;transcript_id=XM_011248205.1;extra_copy_number=0
CM058245.1	Liftoff	exon	125784221	125784289	.	-	.	ID=exon-XM_011248205.1-20;Parent=rna-XM_011248205.1;Dbxref=GeneID:269702,GenBank:XM_011248205.1,MGI:MGI:2443138;gbkey=mRNA;gene=Mphosph9;product=M-phase phosphoprotein 9%2C transcript variant X5;transcript_id=XM_011248205.1;extra_copy_number=0
CM058245.1	Liftoff	exon	125785243	125785490	.	-	.	ID=exon-XM_011248205.1-19;Parent=rna-XM_011248205.1;Dbxref=GeneID:269702,GenBank:XM_011248205.1,MGI:MGI:2443138;gbkey=mRNA;gene=Mphosph9;product=M-phase phosphoprotein 9%2C transcript variant X5;transcript_id=XM_011248205.1;extra_copy_number=0
CM058245.1	Liftoff	exon	125786210	125786310	.	-	.	ID=exon-XM_011248205.1-18;Parent=rna-XM_011248205.1;Dbxref=GeneID:269702,GenBank:XM_011248205.1,MGI:MGI:2443138;gbkey=mRNA;gene=Mphosph9;product=M-phase phosphoprotein 9%2C transcript variant X5;transcript_id=XM_011248205.1;extra_copy_number=0
CM058245.1	Liftoff	exon	125787197	125787317	.	-	.	ID=exon-XM_011248205.1-17;Parent=rna-XM_011248205.1;Dbxref=GeneID:269702,GenBank:XM_011248205.1,MGI:MGI:2443138;gbkey=mRNA;gene=Mphosph9;product=M-phase phosphoprotein 9%2C transcript variant X5;transcript_id=XM_011248205.1;extra_copy_number=0
CM058245.1	Liftoff	exon	125788164	125788310	.	-	.	ID=exon-XM_011248205.1-16;Parent=rna-XM_011248205.1;Dbxref=GeneID:269702,GenBank:XM_011248205.1,MGI:MGI:2443138;gbkey=mRNA;gene=Mphosph9;product=M-phase phosphoprotein 9%2C transcript variant X5;transcript_id=XM_011248205.1;extra_copy_number=0
CM058245.1	Liftoff	exon	125790592	125790770	.	-	.	ID=exon-XM_011248205.1-15;Parent=rna-XM_011248205.1;Dbxref=GeneID:269702,GenBank:XM_011248205.1,MGI:MGI:2443138;gbkey=mRNA;gene=Mphosph9;product=M-phase phosphoprotein 9%2C transcript variant X5;transcript_id=XM_011248205.1;extra_copy_number=0
CM058245.1	Liftoff	exon	125792314	125792448	.	-	.	ID=exon-XM_011248205.1-14;Parent=rna-XM_011248205.1;Dbxref=GeneID:269702,GenBank:XM_011248205.1,MGI:MGI:2443138;gbkey=mRNA;gene=Mphosph9;product=M-phase phosphoprotein 9%2C transcript variant X5;transcript_id=XM_011248205.1;extra_copy_number=0
CM058245.1	Liftoff	exon	125808912	125809013	.	-	.	ID=exon-XM_011248205.1-13;Parent=rna-XM_011248205.1;Dbxref=GeneID:269702,GenBank:XM_011248205.1,MGI:MGI:2443138;gbkey=mRNA;gene=Mphosph9;product=M-phase phosphoprotein 9%2C transcript variant X5;transcript_id=XM_011248205.1;extra_copy_number=0
CM058245.1	Liftoff	exon	125810747	125810811	.	-	.	ID=exon-XM_011248205.1-12;Parent=rna-XM_011248205.1;Dbxref=GeneID:269702,GenBank:XM_011248205.1,MGI:MGI:2443138;gbkey=mRNA;gene=Mphosph9;product=M-phase phosphoprotein 9%2C transcript variant X5;transcript_id=XM_011248205.1;extra_copy_number=0
CM058245.1	Liftoff	exon	125811655	125811702	.	-	.	ID=exon-XM_011248205.1-11;Parent=rna-XM_011248205.1;Dbxref=GeneID:269702,GenBank:XM_011248205.1,MGI:MGI:2443138;gbkey=mRNA;gene=Mphosph9;product=M-phase phosphoprotein 9%2C transcript variant X5;transcript_id=XM_011248205.1;extra_copy_number=0
CM058245.1	Liftoff	exon	125816123	125816338	.	-	.	ID=exon-XM_011248205.1-10;Parent=rna-XM_011248205.1;Dbxref=GeneID:269702,GenBank:XM_011248205.1,MGI:MGI:2443138;gbkey=mRNA;gene=Mphosph9;product=M-phase phosphoprotein 9%2C transcript variant X5;transcript_id=XM_011248205.1;extra_copy_number=0
CM058245.1	Liftoff	exon	125817597	125817684	.	-	.	ID=exon-XM_011248205.1-9;Parent=rna-XM_011248205.1;Dbxref=GeneID:269702,GenBank:XM_011248205.1,MGI:MGI:2443138;gbkey=mRNA;gene=Mphosph9;product=M-phase phosphoprotein 9%2C transcript variant X5;transcript_id=XM_011248205.1;extra_copy_number=0
CM058245.1	Liftoff	exon	125822834	125822989	.	-	.	ID=exon-XM_011248205.1-8;Parent=rna-XM_011248205.1;Dbxref=GeneID:269702,GenBank:XM_011248205.1,MGI:MGI:2443138;gbkey=mRNA;gene=Mphosph9;product=M-phase phosphoprotein 9%2C transcript variant X5;transcript_id=XM_011248205.1;extra_copy_number=0
CM058245.1	Liftoff	exon	125823901	125824358	.	-	.	ID=exon-XM_011248205.1-7;Parent=rna-XM_011248205.1;Dbxref=GeneID:269702,GenBank:XM_011248205.1,MGI:MGI:2443138;gbkey=mRNA;gene=Mphosph9;product=M-phase phosphoprotein 9%2C transcript variant X5;transcript_id=XM_011248205.1;extra_copy_number=0
CM058245.1	Liftoff	exon	125829455	125829558	.	-	.	ID=exon-XM_011248205.1-6;Parent=rna-XM_011248205.1;Dbxref=GeneID:269702,GenBank:XM_011248205.1,MGI:MGI:2443138;gbkey=mRNA;gene=Mphosph9;product=M-phase phosphoprotein 9%2C transcript variant X5;transcript_id=XM_011248205.1;extra_copy_number=0
CM058245.1	Liftoff	exon	125832234	125832327	.	-	.	ID=exon-XM_011248205.1-5;Parent=rna-XM_011248205.1;Dbxref=GeneID:269702,GenBank:XM_011248205.1,MGI:MGI:2443138;gbkey=mRNA;gene=Mphosph9;product=M-phase phosphoprotein 9%2C transcript variant X5;transcript_id=XM_011248205.1;extra_copy_number=0
CM058245.1	Liftoff	exon	125837986	125838112	.	-	.	ID=exon-XM_011248205.1-4;Parent=rna-XM_011248205.1;Dbxref=GeneID:269702,GenBank:XM_011248205.1,MGI:MGI:2443138;gbkey=mRNA;gene=Mphosph9;product=M-phase phosphoprotein 9%2C transcript variant X5;transcript_id=XM_011248205.1;extra_copy_number=0
CM058245.1	Liftoff	exon	125840654	125841022	.	-	.	ID=exon-XM_011248205.1-3;Parent=rna-XM_011248205.1;Dbxref=GeneID:269702,GenBank:XM_011248205.1,MGI:MGI:2443138;gbkey=mRNA;gene=Mphosph9;product=M-phase phosphoprotein 9%2C transcript variant X5;transcript_id=XM_011248205.1;extra_copy_number=0
CM058245.1	Liftoff	exon	125841100	125841177	.	-	.	ID=exon-XM_011248205.1-2;Parent=rna-XM_011248205.1;Dbxref=GeneID:269702,GenBank:XM_011248205.1,MGI:MGI:2443138;gbkey=mRNA;gene=Mphosph9;product=M-phase phosphoprotein 9%2C transcript variant X5;transcript_id=XM_011248205.1;extra_copy_number=0
CM058245.1	Liftoff	exon	125846126	125846215	.	-	.	ID=exon-XM_011248205.1-1;Parent=rna-XM_011248205.1;Dbxref=GeneID:269702,GenBank:XM_011248205.1,MGI:MGI:2443138;gbkey=mRNA;gene=Mphosph9;product=M-phase phosphoprotein 9%2C transcript variant X5;transcript_id=XM_011248205.1;extra_copy_number=0
CM058245.1	Liftoff	CDS	125780292	125780393	.	-	.	ID=cds-XP_011246507.1;Parent=rna-XM_011248205.1;Dbxref=GeneID:269702,GenBank:XP_011246507.1,MGI:MGI:2443138;Name=XP_011246507.1;gbkey=CDS;gene=Mphosph9;product=M-phase phosphoprotein 9 isoform X3;protein_id=XP_011246507.1;extra_copy_number=0
CM058245.1	Liftoff	CDS	125784221	125784289	.	-	.	ID=cds-XP_011246507.1;Parent=rna-XM_011248205.1;Dbxref=GeneID:269702,GenBank:XP_011246507.1,MGI:MGI:2443138;Name=XP_011246507.1;gbkey=CDS;gene=Mphosph9;product=M-phase phosphoprotein 9 isoform X3;protein_id=XP_011246507.1;extra_copy_number=0
CM058245.1	Liftoff	CDS	125785243	125785490	.	-	.	ID=cds-XP_011246507.1;Parent=rna-XM_011248205.1;Dbxref=GeneID:269702,GenBank:XP_011246507.1,MGI:MGI:2443138;Name=XP_011246507.1;gbkey=CDS;gene=Mphosph9;product=M-phase phosphoprotein 9 isoform X3;protein_id=XP_011246507.1;extra_copy_number=0
CM058245.1	Liftoff	CDS	125786210	125786310	.	-	.	ID=cds-XP_011246507.1;Parent=rna-XM_011248205.1;Dbxref=GeneID:269702,GenBank:XP_011246507.1,MGI:MGI:2443138;Name=XP_011246507.1;gbkey=CDS;gene=Mphosph9;product=M-phase phosphoprotein 9 isoform X3;protein_id=XP_011246507.1;extra_copy_number=0
CM058245.1	Liftoff	CDS	125787197	125787317	.	-	.	ID=cds-XP_011246507.1;Parent=rna-XM_011248205.1;Dbxref=GeneID:269702,GenBank:XP_011246507.1,MGI:MGI:2443138;Name=XP_011246507.1;gbkey=CDS;gene=Mphosph9;product=M-phase phosphoprotein 9 isoform X3;protein_id=XP_011246507.1;extra_copy_number=0
CM058245.1	Liftoff	CDS	125788164	125788310	.	-	.	ID=cds-XP_011246507.1;Parent=rna-XM_011248205.1;Dbxref=GeneID:269702,GenBank:XP_011246507.1,MGI:MGI:2443138;Name=XP_011246507.1;gbkey=CDS;gene=Mphosph9;product=M-phase phosphoprotein 9 isoform X3;protein_id=XP_011246507.1;extra_copy_number=0
CM058245.1	Liftoff	CDS	125790592	125790770	.	-	.	ID=cds-XP_011246507.1;Parent=rna-XM_011248205.1;Dbxref=GeneID:269702,GenBank:XP_011246507.1,MGI:MGI:2443138;Name=XP_011246507.1;gbkey=CDS;gene=Mphosph9;product=M-phase phosphoprotein 9 isoform X3;protein_id=XP_011246507.1;extra_copy_number=0
CM058245.1	Liftoff	CDS	125792314	125792448	.	-	.	ID=cds-XP_011246507.1;Parent=rna-XM_011248205.1;Dbxref=GeneID:269702,GenBank:XP_011246507.1,MGI:MGI:2443138;Name=XP_011246507.1;gbkey=CDS;gene=Mphosph9;product=M-phase phosphoprotein 9 isoform X3;protein_id=XP_011246507.1;extra_copy_number=0
CM058245.1	Liftoff	CDS	125808912	125809013	.	-	.	ID=cds-XP_011246507.1;Parent=rna-XM_011248205.1;Dbxref=GeneID:269702,GenBank:XP_011246507.1,MGI:MGI:2443138;Name=XP_011246507.1;gbkey=CDS;gene=Mphosph9;product=M-phase phosphoprotein 9 isoform X3;protein_id=XP_011246507.1;extra_copy_number=0
CM058245.1	Liftoff	CDS	125810747	125810811	.	-	.	ID=cds-XP_011246507.1;Parent=rna-XM_011248205.1;Dbxref=GeneID:269702,GenBank:XP_011246507.1,MGI:MGI:2443138;Name=XP_011246507.1;gbkey=CDS;gene=Mphosph9;product=M-phase phosphoprotein 9 isoform X3;protein_id=XP_011246507.1;extra_copy_number=0
CM058245.1	Liftoff	CDS	125811655	125811702	.	-	.	ID=cds-XP_011246507.1;Parent=rna-XM_011248205.1;Dbxref=GeneID:269702,GenBank:XP_011246507.1,MGI:MGI:2443138;Name=XP_011246507.1;gbkey=CDS;gene=Mphosph9;product=M-phase phosphoprotein 9 isoform X3;protein_id=XP_011246507.1;extra_copy_number=0
CM058245.1	Liftoff	CDS	125816123	125816338	.	-	.	ID=cds-XP_011246507.1;Parent=rna-XM_011248205.1;Dbxref=GeneID:269702,GenBank:XP_011246507.1,MGI:MGI:2443138;Name=XP_011246507.1;gbkey=CDS;gene=Mphosph9;product=M-phase phosphoprotein 9 isoform X3;protein_id=XP_011246507.1;extra_copy_number=0
CM058245.1	Liftoff	CDS	125817597	125817684	.	-	.	ID=cds-XP_011246507.1;Parent=rna-XM_011248205.1;Dbxref=GeneID:269702,GenBank:XP_011246507.1,MGI:MGI:2443138;Name=XP_011246507.1;gbkey=CDS;gene=Mphosph9;product=M-phase phosphoprotein 9 isoform X3;protein_id=XP_011246507.1;extra_copy_number=0
CM058245.1	Liftoff	CDS	125822834	125822989	.	-	.	ID=cds-XP_011246507.1;Parent=rna-XM_011248205.1;Dbxref=GeneID:269702,GenBank:XP_011246507.1,MGI:MGI:2443138;Name=XP_011246507.1;gbkey=CDS;gene=Mphosph9;product=M-phase phosphoprotein 9 isoform X3;protein_id=XP_011246507.1;extra_copy_number=0
CM058245.1	Liftoff	CDS	125823901	125824358	.	-	.	ID=cds-XP_011246507.1;Parent=rna-XM_011248205.1;Dbxref=GeneID:269702,GenBank:XP_011246507.1,MGI:MGI:2443138;Name=XP_011246507.1;gbkey=CDS;gene=Mphosph9;product=M-phase phosphoprotein 9 isoform X3;protein_id=XP_011246507.1;extra_copy_number=0
CM058245.1	Liftoff	CDS	125829455	125829558	.	-	.	ID=cds-XP_011246507.1;Parent=rna-XM_011248205.1;Dbxref=GeneID:269702,GenBank:XP_011246507.1,MGI:MGI:2443138;Name=XP_011246507.1;gbkey=CDS;gene=Mphosph9;product=M-phase phosphoprotein 9 isoform X3;protein_id=XP_011246507.1;extra_copy_number=0
CM058245.1	Liftoff	CDS	125832234	125832327	.	-	.	ID=cds-XP_011246507.1;Parent=rna-XM_011248205.1;Dbxref=GeneID:269702,GenBank:XP_011246507.1,MGI:MGI:2443138;Name=XP_011246507.1;gbkey=CDS;gene=Mphosph9;product=M-phase phosphoprotein 9 isoform X3;protein_id=XP_011246507.1;extra_copy_number=0
CM058245.1	Liftoff	CDS	125837986	125838112	.	-	.	ID=cds-XP_011246507.1;Parent=rna-XM_011248205.1;Dbxref=GeneID:269702,GenBank:XP_011246507.1,MGI:MGI:2443138;Name=XP_011246507.1;gbkey=CDS;gene=Mphosph9;product=M-phase phosphoprotein 9 isoform X3;protein_id=XP_011246507.1;extra_copy_number=0
CM058245.1	Liftoff	CDS	125840654	125841022	.	-	.	ID=cds-XP_011246507.1;Parent=rna-XM_011248205.1;Dbxref=GeneID:269702,GenBank:XP_011246507.1,MGI:MGI:2443138;Name=XP_011246507.1;gbkey=CDS;gene=Mphosph9;product=M-phase phosphoprotein 9 isoform X3;protein_id=XP_011246507.1;extra_copy_number=0
CM058245.1	Liftoff	CDS	125841100	125841131	.	-	.	ID=cds-XP_011246507.1;Parent=rna-XM_011248205.1;Dbxref=GeneID:269702,GenBank:XP_011246507.1,MGI:MGI:2443138;Name=XP_011246507.1;gbkey=CDS;gene=Mphosph9;product=M-phase phosphoprotein 9 isoform X3;protein_id=XP_011246507.1;extra_copy_number=0
CM058245.1	Liftoff	mRNA	125776234	125838074	.	-	.	ID=rna-XM_011248206.1;Parent=gene-Mphosph9;Dbxref=GeneID:269702,GenBank:XM_011248206.1,MGI:MGI:2443138;Name=XM_011248206.1;gbkey=mRNA;gene=Mphosph9;model_evidence=Supporting evidence includes similarity to: 2 mRNAs%2C 7 ESTs%2C 670 long SRA reads%2C and 100%25 coverage of the annotated genomic feature by RNAseq alignments%2C including 20 samples with support for all annotated introns;product=M-phase phosphoprotein 9%2C transcript variant X12;transcript_id=XM_011248206.1;matches_ref_protein=True;valid_ORF=True;extra_copy_number=0
CM058245.1	Liftoff	exon	125776234	125780393	.	-	.	ID=exon-XM_011248206.1-19;Parent=rna-XM_011248206.1;Dbxref=GeneID:269702,GenBank:XM_011248206.1,MGI:MGI:2443138;gbkey=mRNA;gene=Mphosph9;product=M-phase phosphoprotein 9%2C transcript variant X12;transcript_id=XM_011248206.1;extra_copy_number=0
CM058245.1	Liftoff	exon	125784221	125784289	.	-	.	ID=exon-XM_011248206.1-18;Parent=rna-XM_011248206.1;Dbxref=GeneID:269702,GenBank:XM_011248206.1,MGI:MGI:2443138;gbkey=mRNA;gene=Mphosph9;product=M-phase phosphoprotein 9%2C transcript variant X12;transcript_id=XM_011248206.1;extra_copy_number=0
CM058245.1	Liftoff	exon	125785243	125785490	.	-	.	ID=exon-XM_011248206.1-17;Parent=rna-XM_011248206.1;Dbxref=GeneID:269702,GenBank:XM_011248206.1,MGI:MGI:2443138;gbkey=mRNA;gene=Mphosph9;product=M-phase phosphoprotein 9%2C transcript variant X12;transcript_id=XM_011248206.1;extra_copy_number=0
CM058245.1	Liftoff	exon	125786210	125786310	.	-	.	ID=exon-XM_011248206.1-16;Parent=rna-XM_011248206.1;Dbxref=GeneID:269702,GenBank:XM_011248206.1,MGI:MGI:2443138;gbkey=mRNA;gene=Mphosph9;product=M-phase phosphoprotein 9%2C transcript variant X12;transcript_id=XM_011248206.1;extra_copy_number=0
CM058245.1	Liftoff	exon	125787197	125787317	.	-	.	ID=exon-XM_011248206.1-15;Parent=rna-XM_011248206.1;Dbxref=GeneID:269702,GenBank:XM_011248206.1,MGI:MGI:2443138;gbkey=mRNA;gene=Mphosph9;product=M-phase phosphoprotein 9%2C transcript variant X12;transcript_id=XM_011248206.1;extra_copy_number=0
CM058245.1	Liftoff	exon	125788164	125788310	.	-	.	ID=exon-XM_011248206.1-14;Parent=rna-XM_011248206.1;Dbxref=GeneID:269702,GenBank:XM_011248206.1,MGI:MGI:2443138;gbkey=mRNA;gene=Mphosph9;product=M-phase phosphoprotein 9%2C transcript variant X12;transcript_id=XM_011248206.1;extra_copy_number=0
CM058245.1	Liftoff	exon	125790592	125790770	.	-	.	ID=exon-XM_011248206.1-13;Parent=rna-XM_011248206.1;Dbxref=GeneID:269702,GenBank:XM_011248206.1,MGI:MGI:2443138;gbkey=mRNA;gene=Mphosph9;product=M-phase phosphoprotein 9%2C transcript variant X12;transcript_id=XM_011248206.1;extra_copy_number=0
CM058245.1	Liftoff	exon	125792314	125792448	.	-	.	ID=exon-XM_011248206.1-12;Parent=rna-XM_011248206.1;Dbxref=GeneID:269702,GenBank:XM_011248206.1,MGI:MGI:2443138;gbkey=mRNA;gene=Mphosph9;product=M-phase phosphoprotein 9%2C transcript variant X12;transcript_id=XM_011248206.1;extra_copy_number=0
CM058245.1	Liftoff	exon	125808912	125809013	.	-	.	ID=exon-XM_011248206.1-11;Parent=rna-XM_011248206.1;Dbxref=GeneID:269702,GenBank:XM_011248206.1,MGI:MGI:2443138;gbkey=mRNA;gene=Mphosph9;product=M-phase phosphoprotein 9%2C transcript variant X12;transcript_id=XM_011248206.1;extra_copy_number=0
CM058245.1	Liftoff	exon	125810747	125810811	.	-	.	ID=exon-XM_011248206.1-10;Parent=rna-XM_011248206.1;Dbxref=GeneID:269702,GenBank:XM_011248206.1,MGI:MGI:2443138;gbkey=mRNA;gene=Mphosph9;product=M-phase phosphoprotein 9%2C transcript variant X12;transcript_id=XM_011248206.1;extra_copy_number=0
CM058245.1	Liftoff	exon	125811655	125811702	.	-	.	ID=exon-XM_011248206.1-9;Parent=rna-XM_011248206.1;Dbxref=GeneID:269702,GenBank:XM_011248206.1,MGI:MGI:2443138;gbkey=mRNA;gene=Mphosph9;product=M-phase phosphoprotein 9%2C transcript variant X12;transcript_id=XM_011248206.1;extra_copy_number=0
CM058245.1	Liftoff	exon	125816123	125816338	.	-	.	ID=exon-XM_011248206.1-8;Parent=rna-XM_011248206.1;Dbxref=GeneID:269702,GenBank:XM_011248206.1,MGI:MGI:2443138;gbkey=mRNA;gene=Mphosph9;product=M-phase phosphoprotein 9%2C transcript variant X12;transcript_id=XM_011248206.1;extra_copy_number=0
CM058245.1	Liftoff	exon	125817597	125817684	.	-	.	ID=exon-XM_011248206.1-7;Parent=rna-XM_011248206.1;Dbxref=GeneID:269702,GenBank:XM_011248206.1,MGI:MGI:2443138;gbkey=mRNA;gene=Mphosph9;product=M-phase phosphoprotein 9%2C transcript variant X12;transcript_id=XM_011248206.1;extra_copy_number=0
CM058245.1	Liftoff	exon	125822834	125822989	.	-	.	ID=exon-XM_011248206.1-6;Parent=rna-XM_011248206.1;Dbxref=GeneID:269702,GenBank:XM_011248206.1,MGI:MGI:2443138;gbkey=mRNA;gene=Mphosph9;product=M-phase phosphoprotein 9%2C transcript variant X12;transcript_id=XM_011248206.1;extra_copy_number=0
CM058245.1	Liftoff	exon	125823901	125824358	.	-	.	ID=exon-XM_011248206.1-5;Parent=rna-XM_011248206.1;Dbxref=GeneID:269702,GenBank:XM_011248206.1,MGI:MGI:2443138;gbkey=mRNA;gene=Mphosph9;product=M-phase phosphoprotein 9%2C transcript variant X12;transcript_id=XM_011248206.1;extra_copy_number=0
CM058245.1	Liftoff	exon	125829455	125829558	.	-	.	ID=exon-XM_011248206.1-4;Parent=rna-XM_011248206.1;Dbxref=GeneID:269702,GenBank:XM_011248206.1,MGI:MGI:2443138;gbkey=mRNA;gene=Mphosph9;product=M-phase phosphoprotein 9%2C transcript variant X12;transcript_id=XM_011248206.1;extra_copy_number=0
CM058245.1	Liftoff	exon	125832234	125832327	.	-	.	ID=exon-XM_011248206.1-3;Parent=rna-XM_011248206.1;Dbxref=GeneID:269702,GenBank:XM_011248206.1,MGI:MGI:2443138;gbkey=mRNA;gene=Mphosph9;product=M-phase phosphoprotein 9%2C transcript variant X12;transcript_id=XM_011248206.1;extra_copy_number=0
CM058245.1	Liftoff	exon	125836097	125836200	.	-	.	ID=exon-XM_011248206.1-2;Parent=rna-XM_011248206.1;Dbxref=GeneID:269702,GenBank:XM_011248206.1,MGI:MGI:2443138;gbkey=mRNA;gene=Mphosph9;product=M-phase phosphoprotein 9%2C transcript variant X12;transcript_id=XM_011248206.1;extra_copy_number=0
CM058245.1	Liftoff	exon	125837986	125838074	.	-	.	ID=exon-XM_011248206.1-1;Parent=rna-XM_011248206.1;Dbxref=GeneID:269702,GenBank:XM_011248206.1,MGI:MGI:2443138;gbkey=mRNA;gene=Mphosph9;product=M-phase phosphoprotein 9%2C transcript variant X12;transcript_id=XM_011248206.1;extra_copy_number=0
CM058245.1	Liftoff	CDS	125780292	125780393	.	-	.	ID=cds-XP_011246508.1;Parent=rna-XM_011248206.1;Dbxref=GeneID:269702,GenBank:XP_011246508.1,MGI:MGI:2443138;Name=XP_011246508.1;gbkey=CDS;gene=Mphosph9;product=M-phase phosphoprotein 9 isoform X5;protein_id=XP_011246508.1;extra_copy_number=0
CM058245.1	Liftoff	CDS	125784221	125784289	.	-	.	ID=cds-XP_011246508.1;Parent=rna-XM_011248206.1;Dbxref=GeneID:269702,GenBank:XP_011246508.1,MGI:MGI:2443138;Name=XP_011246508.1;gbkey=CDS;gene=Mphosph9;product=M-phase phosphoprotein 9 isoform X5;protein_id=XP_011246508.1;extra_copy_number=0
CM058245.1	Liftoff	CDS	125785243	125785490	.	-	.	ID=cds-XP_011246508.1;Parent=rna-XM_011248206.1;Dbxref=GeneID:269702,GenBank:XP_011246508.1,MGI:MGI:2443138;Name=XP_011246508.1;gbkey=CDS;gene=Mphosph9;product=M-phase phosphoprotein 9 isoform X5;protein_id=XP_011246508.1;extra_copy_number=0
CM058245.1	Liftoff	CDS	125786210	125786310	.	-	.	ID=cds-XP_011246508.1;Parent=rna-XM_011248206.1;Dbxref=GeneID:269702,GenBank:XP_011246508.1,MGI:MGI:2443138;Name=XP_011246508.1;gbkey=CDS;gene=Mphosph9;product=M-phase phosphoprotein 9 isoform X5;protein_id=XP_011246508.1;extra_copy_number=0
CM058245.1	Liftoff	CDS	125787197	125787317	.	-	.	ID=cds-XP_011246508.1;Parent=rna-XM_011248206.1;Dbxref=GeneID:269702,GenBank:XP_011246508.1,MGI:MGI:2443138;Name=XP_011246508.1;gbkey=CDS;gene=Mphosph9;product=M-phase phosphoprotein 9 isoform X5;protein_id=XP_011246508.1;extra_copy_number=0
CM058245.1	Liftoff	CDS	125788164	125788310	.	-	.	ID=cds-XP_011246508.1;Parent=rna-XM_011248206.1;Dbxref=GeneID:269702,GenBank:XP_011246508.1,MGI:MGI:2443138;Name=XP_011246508.1;gbkey=CDS;gene=Mphosph9;product=M-phase phosphoprotein 9 isoform X5;protein_id=XP_011246508.1;extra_copy_number=0
CM058245.1	Liftoff	CDS	125790592	125790770	.	-	.	ID=cds-XP_011246508.1;Parent=rna-XM_011248206.1;Dbxref=GeneID:269702,GenBank:XP_011246508.1,MGI:MGI:2443138;Name=XP_011246508.1;gbkey=CDS;gene=Mphosph9;product=M-phase phosphoprotein 9 isoform X5;protein_id=XP_011246508.1;extra_copy_number=0
CM058245.1	Liftoff	CDS	125792314	125792448	.	-	.	ID=cds-XP_011246508.1;Parent=rna-XM_011248206.1;Dbxref=GeneID:269702,GenBank:XP_011246508.1,MGI:MGI:2443138;Name=XP_011246508.1;gbkey=CDS;gene=Mphosph9;product=M-phase phosphoprotein 9 isoform X5;protein_id=XP_011246508.1;extra_copy_number=0
CM058245.1	Liftoff	CDS	125808912	125809013	.	-	.	ID=cds-XP_011246508.1;Parent=rna-XM_011248206.1;Dbxref=GeneID:269702,GenBank:XP_011246508.1,MGI:MGI:2443138;Name=XP_011246508.1;gbkey=CDS;gene=Mphosph9;product=M-phase phosphoprotein 9 isoform X5;protein_id=XP_011246508.1;extra_copy_number=0
CM058245.1	Liftoff	CDS	125810747	125810811	.	-	.	ID=cds-XP_011246508.1;Parent=rna-XM_011248206.1;Dbxref=GeneID:269702,GenBank:XP_011246508.1,MGI:MGI:2443138;Name=XP_011246508.1;gbkey=CDS;gene=Mphosph9;product=M-phase phosphoprotein 9 isoform X5;protein_id=XP_011246508.1;extra_copy_number=0
CM058245.1	Liftoff	CDS	125811655	125811702	.	-	.	ID=cds-XP_011246508.1;Parent=rna-XM_011248206.1;Dbxref=GeneID:269702,GenBank:XP_011246508.1,MGI:MGI:2443138;Name=XP_011246508.1;gbkey=CDS;gene=Mphosph9;product=M-phase phosphoprotein 9 isoform X5;protein_id=XP_011246508.1;extra_copy_number=0
CM058245.1	Liftoff	CDS	125816123	125816338	.	-	.	ID=cds-XP_011246508.1;Parent=rna-XM_011248206.1;Dbxref=GeneID:269702,GenBank:XP_011246508.1,MGI:MGI:2443138;Name=XP_011246508.1;gbkey=CDS;gene=Mphosph9;product=M-phase phosphoprotein 9 isoform X5;protein_id=XP_011246508.1;extra_copy_number=0
CM058245.1	Liftoff	CDS	125817597	125817684	.	-	.	ID=cds-XP_011246508.1;Parent=rna-XM_011248206.1;Dbxref=GeneID:269702,GenBank:XP_011246508.1,MGI:MGI:2443138;Name=XP_011246508.1;gbkey=CDS;gene=Mphosph9;product=M-phase phosphoprotein 9 isoform X5;protein_id=XP_011246508.1;extra_copy_number=0
CM058245.1	Liftoff	CDS	125822834	125822989	.	-	.	ID=cds-XP_011246508.1;Parent=rna-XM_011248206.1;Dbxref=GeneID:269702,GenBank:XP_011246508.1,MGI:MGI:2443138;Name=XP_011246508.1;gbkey=CDS;gene=Mphosph9;product=M-phase phosphoprotein 9 isoform X5;protein_id=XP_011246508.1;extra_copy_number=0
CM058245.1	Liftoff	CDS	125823901	125824358	.	-	.	ID=cds-XP_011246508.1;Parent=rna-XM_011248206.1;Dbxref=GeneID:269702,GenBank:XP_011246508.1,MGI:MGI:2443138;Name=XP_011246508.1;gbkey=CDS;gene=Mphosph9;product=M-phase phosphoprotein 9 isoform X5;protein_id=XP_011246508.1;extra_copy_number=0
CM058245.1	Liftoff	CDS	125829455	125829526	.	-	.	ID=cds-XP_011246508.1;Parent=rna-XM_011248206.1;Dbxref=GeneID:269702,GenBank:XP_011246508.1,MGI:MGI:2443138;Name=XP_011246508.1;gbkey=CDS;gene=Mphosph9;product=M-phase phosphoprotein 9 isoform X5;protein_id=XP_011246508.1;extra_copy_number=0
CM058245.1	Liftoff	mRNA	125776234	125853156	.	-	.	ID=rna-XM_030254544.1;Parent=gene-Mphosph9;Dbxref=GeneID:269702,GenBank:XM_030254544.1,MGI:MGI:2443138;Name=XM_030254544.1;gbkey=mRNA;gene=Mphosph9;model_evidence=Supporting evidence includes similarity to: 2 mRNAs%2C 7 ESTs%2C 683 long SRA reads%2C and 100%25 coverage of the annotated genomic feature by RNAseq alignments%2C including 17 samples with support for all annotated introns;product=M-phase phosphoprotein 9%2C transcript variant X11;transcript_id=XM_030254544.1;matches_ref_protein=True;valid_ORF=True;extra_copy_number=0
CM058245.1	Liftoff	exon	125776234	125780393	.	-	.	ID=exon-XM_030254544.1-21;Parent=rna-XM_030254544.1;Dbxref=GeneID:269702,GenBank:XM_030254544.1,MGI:MGI:2443138;gbkey=mRNA;gene=Mphosph9;product=M-phase phosphoprotein 9%2C transcript variant X11;transcript_id=XM_030254544.1;extra_copy_number=0
CM058245.1	Liftoff	exon	125784221	125784289	.	-	.	ID=exon-XM_030254544.1-20;Parent=rna-XM_030254544.1;Dbxref=GeneID:269702,GenBank:XM_030254544.1,MGI:MGI:2443138;gbkey=mRNA;gene=Mphosph9;product=M-phase phosphoprotein 9%2C transcript variant X11;transcript_id=XM_030254544.1;extra_copy_number=0
CM058245.1	Liftoff	exon	125785243	125785490	.	-	.	ID=exon-XM_030254544.1-19;Parent=rna-XM_030254544.1;Dbxref=GeneID:269702,GenBank:XM_030254544.1,MGI:MGI:2443138;gbkey=mRNA;gene=Mphosph9;product=M-phase phosphoprotein 9%2C transcript variant X11;transcript_id=XM_030254544.1;extra_copy_number=0
CM058245.1	Liftoff	exon	125786210	125786310	.	-	.	ID=exon-XM_030254544.1-18;Parent=rna-XM_030254544.1;Dbxref=GeneID:269702,GenBank:XM_030254544.1,MGI:MGI:2443138;gbkey=mRNA;gene=Mphosph9;product=M-phase phosphoprotein 9%2C transcript variant X11;transcript_id=XM_030254544.1;extra_copy_number=0
CM058245.1	Liftoff	exon	125787197	125787317	.	-	.	ID=exon-XM_030254544.1-17;Parent=rna-XM_030254544.1;Dbxref=GeneID:269702,GenBank:XM_030254544.1,MGI:MGI:2443138;gbkey=mRNA;gene=Mphosph9;product=M-phase phosphoprotein 9%2C transcript variant X11;transcript_id=XM_030254544.1;extra_copy_number=0
CM058245.1	Liftoff	exon	125788164	125788310	.	-	.	ID=exon-XM_030254544.1-16;Parent=rna-XM_030254544.1;Dbxref=GeneID:269702,GenBank:XM_030254544.1,MGI:MGI:2443138;gbkey=mRNA;gene=Mphosph9;product=M-phase phosphoprotein 9%2C transcript variant X11;transcript_id=XM_030254544.1;extra_copy_number=0
CM058245.1	Liftoff	exon	125790592	125790770	.	-	.	ID=exon-XM_030254544.1-15;Parent=rna-XM_030254544.1;Dbxref=GeneID:269702,GenBank:XM_030254544.1,MGI:MGI:2443138;gbkey=mRNA;gene=Mphosph9;product=M-phase phosphoprotein 9%2C transcript variant X11;transcript_id=XM_030254544.1;extra_copy_number=0
CM058245.1	Liftoff	exon	125792314	125792448	.	-	.	ID=exon-XM_030254544.1-14;Parent=rna-XM_030254544.1;Dbxref=GeneID:269702,GenBank:XM_030254544.1,MGI:MGI:2443138;gbkey=mRNA;gene=Mphosph9;product=M-phase phosphoprotein 9%2C transcript variant X11;transcript_id=XM_030254544.1;extra_copy_number=0
CM058245.1	Liftoff	exon	125808912	125809013	.	-	.	ID=exon-XM_030254544.1-13;Parent=rna-XM_030254544.1;Dbxref=GeneID:269702,GenBank:XM_030254544.1,MGI:MGI:2443138;gbkey=mRNA;gene=Mphosph9;product=M-phase phosphoprotein 9%2C transcript variant X11;transcript_id=XM_030254544.1;extra_copy_number=0
CM058245.1	Liftoff	exon	125810747	125810811	.	-	.	ID=exon-XM_030254544.1-12;Parent=rna-XM_030254544.1;Dbxref=GeneID:269702,GenBank:XM_030254544.1,MGI:MGI:2443138;gbkey=mRNA;gene=Mphosph9;product=M-phase phosphoprotein 9%2C transcript variant X11;transcript_id=XM_030254544.1;extra_copy_number=0
CM058245.1	Liftoff	exon	125811655	125811702	.	-	.	ID=exon-XM_030254544.1-11;Parent=rna-XM_030254544.1;Dbxref=GeneID:269702,GenBank:XM_030254544.1,MGI:MGI:2443138;gbkey=mRNA;gene=Mphosph9;product=M-phase phosphoprotein 9%2C transcript variant X11;transcript_id=XM_030254544.1;extra_copy_number=0
CM058245.1	Liftoff	exon	125816123	125816338	.	-	.	ID=exon-XM_030254544.1-10;Parent=rna-XM_030254544.1;Dbxref=GeneID:269702,GenBank:XM_030254544.1,MGI:MGI:2443138;gbkey=mRNA;gene=Mphosph9;product=M-phase phosphoprotein 9%2C transcript variant X11;transcript_id=XM_030254544.1;extra_copy_number=0
CM058245.1	Liftoff	exon	125817597	125817684	.	-	.	ID=exon-XM_030254544.1-9;Parent=rna-XM_030254544.1;Dbxref=GeneID:269702,GenBank:XM_030254544.1,MGI:MGI:2443138;gbkey=mRNA;gene=Mphosph9;product=M-phase phosphoprotein 9%2C transcript variant X11;transcript_id=XM_030254544.1;extra_copy_number=0
CM058245.1	Liftoff	exon	125822834	125822989	.	-	.	ID=exon-XM_030254544.1-8;Parent=rna-XM_030254544.1;Dbxref=GeneID:269702,GenBank:XM_030254544.1,MGI:MGI:2443138;gbkey=mRNA;gene=Mphosph9;product=M-phase phosphoprotein 9%2C transcript variant X11;transcript_id=XM_030254544.1;extra_copy_number=0
CM058245.1	Liftoff	exon	125823901	125824358	.	-	.	ID=exon-XM_030254544.1-7;Parent=rna-XM_030254544.1;Dbxref=GeneID:269702,GenBank:XM_030254544.1,MGI:MGI:2443138;gbkey=mRNA;gene=Mphosph9;product=M-phase phosphoprotein 9%2C transcript variant X11;transcript_id=XM_030254544.1;extra_copy_number=0
CM058245.1	Liftoff	exon	125829455	125829558	.	-	.	ID=exon-XM_030254544.1-6;Parent=rna-XM_030254544.1;Dbxref=GeneID:269702,GenBank:XM_030254544.1,MGI:MGI:2443138;gbkey=mRNA;gene=Mphosph9;product=M-phase phosphoprotein 9%2C transcript variant X11;transcript_id=XM_030254544.1;extra_copy_number=0
CM058245.1	Liftoff	exon	125832234	125832327	.	-	.	ID=exon-XM_030254544.1-5;Parent=rna-XM_030254544.1;Dbxref=GeneID:269702,GenBank:XM_030254544.1,MGI:MGI:2443138;gbkey=mRNA;gene=Mphosph9;product=M-phase phosphoprotein 9%2C transcript variant X11;transcript_id=XM_030254544.1;extra_copy_number=0
CM058245.1	Liftoff	exon	125840654	125841177	.	-	.	ID=exon-XM_030254544.1-4;Parent=rna-XM_030254544.1;Dbxref=GeneID:269702,GenBank:XM_030254544.1,MGI:MGI:2443138;gbkey=mRNA;gene=Mphosph9;product=M-phase phosphoprotein 9%2C transcript variant X11;transcript_id=XM_030254544.1;extra_copy_number=0
CM058245.1	Liftoff	exon	125846126	125846279	.	-	.	ID=exon-XM_030254544.1-3;Parent=rna-XM_030254544.1;Dbxref=GeneID:269702,GenBank:XM_030254544.1,MGI:MGI:2443138;gbkey=mRNA;gene=Mphosph9;product=M-phase phosphoprotein 9%2C transcript variant X11;transcript_id=XM_030254544.1;extra_copy_number=0
CM058245.1	Liftoff	exon	125850155	125850418	.	-	.	ID=exon-XM_030254544.1-2;Parent=rna-XM_030254544.1;Dbxref=GeneID:269702,GenBank:XM_030254544.1,MGI:MGI:2443138;gbkey=mRNA;gene=Mphosph9;product=M-phase phosphoprotein 9%2C transcript variant X11;transcript_id=XM_030254544.1;extra_copy_number=0
CM058245.1	Liftoff	exon	125853067	125853156	.	-	.	ID=exon-XM_030254544.1-1;Parent=rna-XM_030254544.1;Dbxref=GeneID:269702,GenBank:XM_030254544.1,MGI:MGI:2443138;gbkey=mRNA;gene=Mphosph9;product=M-phase phosphoprotein 9%2C transcript variant X11;transcript_id=XM_030254544.1;extra_copy_number=0
CM058245.1	Liftoff	CDS	125780292	125780393	.	-	.	ID=cds-XP_030110404.1;Parent=rna-XM_030254544.1;Dbxref=GeneID:269702,GenBank:XP_030110404.1,MGI:MGI:2443138;Name=XP_030110404.1;gbkey=CDS;gene=Mphosph9;product=M-phase phosphoprotein 9 isoform X5;protein_id=XP_030110404.1;extra_copy_number=0
CM058245.1	Liftoff	CDS	125784221	125784289	.	-	.	ID=cds-XP_030110404.1;Parent=rna-XM_030254544.1;Dbxref=GeneID:269702,GenBank:XP_030110404.1,MGI:MGI:2443138;Name=XP_030110404.1;gbkey=CDS;gene=Mphosph9;product=M-phase phosphoprotein 9 isoform X5;protein_id=XP_030110404.1;extra_copy_number=0
CM058245.1	Liftoff	CDS	125785243	125785490	.	-	.	ID=cds-XP_030110404.1;Parent=rna-XM_030254544.1;Dbxref=GeneID:269702,GenBank:XP_030110404.1,MGI:MGI:2443138;Name=XP_030110404.1;gbkey=CDS;gene=Mphosph9;product=M-phase phosphoprotein 9 isoform X5;protein_id=XP_030110404.1;extra_copy_number=0
CM058245.1	Liftoff	CDS	125786210	125786310	.	-	.	ID=cds-XP_030110404.1;Parent=rna-XM_030254544.1;Dbxref=GeneID:269702,GenBank:XP_030110404.1,MGI:MGI:2443138;Name=XP_030110404.1;gbkey=CDS;gene=Mphosph9;product=M-phase phosphoprotein 9 isoform X5;protein_id=XP_030110404.1;extra_copy_number=0
CM058245.1	Liftoff	CDS	125787197	125787317	.	-	.	ID=cds-XP_030110404.1;Parent=rna-XM_030254544.1;Dbxref=GeneID:269702,GenBank:XP_030110404.1,MGI:MGI:2443138;Name=XP_030110404.1;gbkey=CDS;gene=Mphosph9;product=M-phase phosphoprotein 9 isoform X5;protein_id=XP_030110404.1;extra_copy_number=0
CM058245.1	Liftoff	CDS	125788164	125788310	.	-	.	ID=cds-XP_030110404.1;Parent=rna-XM_030254544.1;Dbxref=GeneID:269702,GenBank:XP_030110404.1,MGI:MGI:2443138;Name=XP_030110404.1;gbkey=CDS;gene=Mphosph9;product=M-phase phosphoprotein 9 isoform X5;protein_id=XP_030110404.1;extra_copy_number=0
CM058245.1	Liftoff	CDS	125790592	125790770	.	-	.	ID=cds-XP_030110404.1;Parent=rna-XM_030254544.1;Dbxref=GeneID:269702,GenBank:XP_030110404.1,MGI:MGI:2443138;Name=XP_030110404.1;gbkey=CDS;gene=Mphosph9;product=M-phase phosphoprotein 9 isoform X5;protein_id=XP_030110404.1;extra_copy_number=0
CM058245.1	Liftoff	CDS	125792314	125792448	.	-	.	ID=cds-XP_030110404.1;Parent=rna-XM_030254544.1;Dbxref=GeneID:269702,GenBank:XP_030110404.1,MGI:MGI:2443138;Name=XP_030110404.1;gbkey=CDS;gene=Mphosph9;product=M-phase phosphoprotein 9 isoform X5;protein_id=XP_030110404.1;extra_copy_number=0
CM058245.1	Liftoff	CDS	125808912	125809013	.	-	.	ID=cds-XP_030110404.1;Parent=rna-XM_030254544.1;Dbxref=GeneID:269702,GenBank:XP_030110404.1,MGI:MGI:2443138;Name=XP_030110404.1;gbkey=CDS;gene=Mphosph9;product=M-phase phosphoprotein 9 isoform X5;protein_id=XP_030110404.1;extra_copy_number=0
CM058245.1	Liftoff	CDS	125810747	125810811	.	-	.	ID=cds-XP_030110404.1;Parent=rna-XM_030254544.1;Dbxref=GeneID:269702,GenBank:XP_030110404.1,MGI:MGI:2443138;Name=XP_030110404.1;gbkey=CDS;gene=Mphosph9;product=M-phase phosphoprotein 9 isoform X5;protein_id=XP_030110404.1;extra_copy_number=0
CM058245.1	Liftoff	CDS	125811655	125811702	.	-	.	ID=cds-XP_030110404.1;Parent=rna-XM_030254544.1;Dbxref=GeneID:269702,GenBank:XP_030110404.1,MGI:MGI:2443138;Name=XP_030110404.1;gbkey=CDS;gene=Mphosph9;product=M-phase phosphoprotein 9 isoform X5;protein_id=XP_030110404.1;extra_copy_number=0
CM058245.1	Liftoff	CDS	125816123	125816338	.	-	.	ID=cds-XP_030110404.1;Parent=rna-XM_030254544.1;Dbxref=GeneID:269702,GenBank:XP_030110404.1,MGI:MGI:2443138;Name=XP_030110404.1;gbkey=CDS;gene=Mphosph9;product=M-phase phosphoprotein 9 isoform X5;protein_id=XP_030110404.1;extra_copy_number=0
CM058245.1	Liftoff	CDS	125817597	125817684	.	-	.	ID=cds-XP_030110404.1;Parent=rna-XM_030254544.1;Dbxref=GeneID:269702,GenBank:XP_030110404.1,MGI:MGI:2443138;Name=XP_030110404.1;gbkey=CDS;gene=Mphosph9;product=M-phase phosphoprotein 9 isoform X5;protein_id=XP_030110404.1;extra_copy_number=0
CM058245.1	Liftoff	CDS	125822834	125822989	.	-	.	ID=cds-XP_030110404.1;Parent=rna-XM_030254544.1;Dbxref=GeneID:269702,GenBank:XP_030110404.1,MGI:MGI:2443138;Name=XP_030110404.1;gbkey=CDS;gene=Mphosph9;product=M-phase phosphoprotein 9 isoform X5;protein_id=XP_030110404.1;extra_copy_number=0
CM058245.1	Liftoff	CDS	125823901	125824358	.	-	.	ID=cds-XP_030110404.1;Parent=rna-XM_030254544.1;Dbxref=GeneID:269702,GenBank:XP_030110404.1,MGI:MGI:2443138;Name=XP_030110404.1;gbkey=CDS;gene=Mphosph9;product=M-phase phosphoprotein 9 isoform X5;protein_id=XP_030110404.1;extra_copy_number=0
CM058245.1	Liftoff	CDS	125829455	125829526	.	-	.	ID=cds-XP_030110404.1;Parent=rna-XM_030254544.1;Dbxref=GeneID:269702,GenBank:XP_030110404.1,MGI:MGI:2443138;Name=XP_030110404.1;gbkey=CDS;gene=Mphosph9;product=M-phase phosphoprotein 9 isoform X5;protein_id=XP_030110404.1;extra_copy_number=0
CM058245.1	Liftoff	mRNA	125776234	125853218	.	-	.	ID=rna-XM_036165156.1;Parent=gene-Mphosph9;Dbxref=GeneID:269702,GenBank:XM_036165156.1,MGI:MGI:2443138;Name=XM_036165156.1;gbkey=mRNA;gene=Mphosph9;model_evidence=Supporting evidence includes similarity to: 2 mRNAs%2C 10 ESTs%2C 738 long SRA reads%2C and 100%25 coverage of the annotated genomic feature by RNAseq alignments%2C including 15 samples with support for all annotated introns;product=M-phase phosphoprotein 9%2C transcript variant X1;transcript_id=XM_036165156.1;matches_ref_protein=True;valid_ORF=True;extra_copy_number=0
CM058245.1	Liftoff	exon	125776234	125780393	.	-	.	ID=exon-XM_036165156.1-22;Parent=rna-XM_036165156.1;Dbxref=GeneID:269702,GenBank:XM_036165156.1,MGI:MGI:2443138;gbkey=mRNA;gene=Mphosph9;product=M-phase phosphoprotein 9%2C transcript variant X1;transcript_id=XM_036165156.1;extra_copy_number=0
CM058245.1	Liftoff	exon	125784221	125784289	.	-	.	ID=exon-XM_036165156.1-21;Parent=rna-XM_036165156.1;Dbxref=GeneID:269702,GenBank:XM_036165156.1,MGI:MGI:2443138;gbkey=mRNA;gene=Mphosph9;product=M-phase phosphoprotein 9%2C transcript variant X1;transcript_id=XM_036165156.1;extra_copy_number=0
CM058245.1	Liftoff	exon	125785243	125785490	.	-	.	ID=exon-XM_036165156.1-20;Parent=rna-XM_036165156.1;Dbxref=GeneID:269702,GenBank:XM_036165156.1,MGI:MGI:2443138;gbkey=mRNA;gene=Mphosph9;product=M-phase phosphoprotein 9%2C transcript variant X1;transcript_id=XM_036165156.1;extra_copy_number=0
CM058245.1	Liftoff	exon	125786210	125786310	.	-	.	ID=exon-XM_036165156.1-19;Parent=rna-XM_036165156.1;Dbxref=GeneID:269702,GenBank:XM_036165156.1,MGI:MGI:2443138;gbkey=mRNA;gene=Mphosph9;product=M-phase phosphoprotein 9%2C transcript variant X1;transcript_id=XM_036165156.1;extra_copy_number=0
CM058245.1	Liftoff	exon	125787197	125787317	.	-	.	ID=exon-XM_036165156.1-18;Parent=rna-XM_036165156.1;Dbxref=GeneID:269702,GenBank:XM_036165156.1,MGI:MGI:2443138;gbkey=mRNA;gene=Mphosph9;product=M-phase phosphoprotein 9%2C transcript variant X1;transcript_id=XM_036165156.1;extra_copy_number=0
CM058245.1	Liftoff	exon	125788164	125788310	.	-	.	ID=exon-XM_036165156.1-17;Parent=rna-XM_036165156.1;Dbxref=GeneID:269702,GenBank:XM_036165156.1,MGI:MGI:2443138;gbkey=mRNA;gene=Mphosph9;product=M-phase phosphoprotein 9%2C transcript variant X1;transcript_id=XM_036165156.1;extra_copy_number=0
CM058245.1	Liftoff	exon	125790592	125790770	.	-	.	ID=exon-XM_036165156.1-16;Parent=rna-XM_036165156.1;Dbxref=GeneID:269702,GenBank:XM_036165156.1,MGI:MGI:2443138;gbkey=mRNA;gene=Mphosph9;product=M-phase phosphoprotein 9%2C transcript variant X1;transcript_id=XM_036165156.1;extra_copy_number=0
CM058245.1	Liftoff	exon	125808912	125809013	.	-	.	ID=exon-XM_036165156.1-15;Parent=rna-XM_036165156.1;Dbxref=GeneID:269702,GenBank:XM_036165156.1,MGI:MGI:2443138;gbkey=mRNA;gene=Mphosph9;product=M-phase phosphoprotein 9%2C transcript variant X1;transcript_id=XM_036165156.1;extra_copy_number=0
CM058245.1	Liftoff	exon	125810747	125810811	.	-	.	ID=exon-XM_036165156.1-14;Parent=rna-XM_036165156.1;Dbxref=GeneID:269702,GenBank:XM_036165156.1,MGI:MGI:2443138;gbkey=mRNA;gene=Mphosph9;product=M-phase phosphoprotein 9%2C transcript variant X1;transcript_id=XM_036165156.1;extra_copy_number=0
CM058245.1	Liftoff	exon	125811655	125811702	.	-	.	ID=exon-XM_036165156.1-13;Parent=rna-XM_036165156.1;Dbxref=GeneID:269702,GenBank:XM_036165156.1,MGI:MGI:2443138;gbkey=mRNA;gene=Mphosph9;product=M-phase phosphoprotein 9%2C transcript variant X1;transcript_id=XM_036165156.1;extra_copy_number=0
CM058245.1	Liftoff	exon	125816123	125816338	.	-	.	ID=exon-XM_036165156.1-12;Parent=rna-XM_036165156.1;Dbxref=GeneID:269702,GenBank:XM_036165156.1,MGI:MGI:2443138;gbkey=mRNA;gene=Mphosph9;product=M-phase phosphoprotein 9%2C transcript variant X1;transcript_id=XM_036165156.1;extra_copy_number=0
CM058245.1	Liftoff	exon	125817597	125817684	.	-	.	ID=exon-XM_036165156.1-11;Parent=rna-XM_036165156.1;Dbxref=GeneID:269702,GenBank:XM_036165156.1,MGI:MGI:2443138;gbkey=mRNA;gene=Mphosph9;product=M-phase phosphoprotein 9%2C transcript variant X1;transcript_id=XM_036165156.1;extra_copy_number=0
CM058245.1	Liftoff	exon	125822834	125822989	.	-	.	ID=exon-XM_036165156.1-10;Parent=rna-XM_036165156.1;Dbxref=GeneID:269702,GenBank:XM_036165156.1,MGI:MGI:2443138;gbkey=mRNA;gene=Mphosph9;product=M-phase phosphoprotein 9%2C transcript variant X1;transcript_id=XM_036165156.1;extra_copy_number=0
CM058245.1	Liftoff	exon	125823901	125824358	.	-	.	ID=exon-XM_036165156.1-9;Parent=rna-XM_036165156.1;Dbxref=GeneID:269702,GenBank:XM_036165156.1,MGI:MGI:2443138;gbkey=mRNA;gene=Mphosph9;product=M-phase phosphoprotein 9%2C transcript variant X1;transcript_id=XM_036165156.1;extra_copy_number=0
CM058245.1	Liftoff	exon	125829455	125829558	.	-	.	ID=exon-XM_036165156.1-8;Parent=rna-XM_036165156.1;Dbxref=GeneID:269702,GenBank:XM_036165156.1,MGI:MGI:2443138;gbkey=mRNA;gene=Mphosph9;product=M-phase phosphoprotein 9%2C transcript variant X1;transcript_id=XM_036165156.1;extra_copy_number=0
CM058245.1	Liftoff	exon	125832234	125832327	.	-	.	ID=exon-XM_036165156.1-7;Parent=rna-XM_036165156.1;Dbxref=GeneID:269702,GenBank:XM_036165156.1,MGI:MGI:2443138;gbkey=mRNA;gene=Mphosph9;product=M-phase phosphoprotein 9%2C transcript variant X1;transcript_id=XM_036165156.1;extra_copy_number=0
CM058245.1	Liftoff	exon	125837986	125838112	.	-	.	ID=exon-XM_036165156.1-6;Parent=rna-XM_036165156.1;Dbxref=GeneID:269702,GenBank:XM_036165156.1,MGI:MGI:2443138;gbkey=mRNA;gene=Mphosph9;product=M-phase phosphoprotein 9%2C transcript variant X1;transcript_id=XM_036165156.1;extra_copy_number=0
CM058245.1	Liftoff	exon	125840654	125841177	.	-	.	ID=exon-XM_036165156.1-5;Parent=rna-XM_036165156.1;Dbxref=GeneID:269702,GenBank:XM_036165156.1,MGI:MGI:2443138;gbkey=mRNA;gene=Mphosph9;product=M-phase phosphoprotein 9%2C transcript variant X1;transcript_id=XM_036165156.1;extra_copy_number=0
CM058245.1	Liftoff	exon	125841363	125841452	.	-	.	ID=exon-XM_036165156.1-4;Parent=rna-XM_036165156.1;Dbxref=GeneID:269702,GenBank:XM_036165156.1,MGI:MGI:2443138;gbkey=mRNA;gene=Mphosph9;product=M-phase phosphoprotein 9%2C transcript variant X1;transcript_id=XM_036165156.1;extra_copy_number=0
CM058245.1	Liftoff	exon	125846126	125846279	.	-	.	ID=exon-XM_036165156.1-3;Parent=rna-XM_036165156.1;Dbxref=GeneID:269702,GenBank:XM_036165156.1,MGI:MGI:2443138;gbkey=mRNA;gene=Mphosph9;product=M-phase phosphoprotein 9%2C transcript variant X1;transcript_id=XM_036165156.1;extra_copy_number=0
CM058245.1	Liftoff	exon	125850155	125850418	.	-	.	ID=exon-XM_036165156.1-2;Parent=rna-XM_036165156.1;Dbxref=GeneID:269702,GenBank:XM_036165156.1,MGI:MGI:2443138;gbkey=mRNA;gene=Mphosph9;product=M-phase phosphoprotein 9%2C transcript variant X1;transcript_id=XM_036165156.1;extra_copy_number=0
CM058245.1	Liftoff	exon	125853067	125853218	.	-	.	ID=exon-XM_036165156.1-1;Parent=rna-XM_036165156.1;Dbxref=GeneID:269702,GenBank:XM_036165156.1,MGI:MGI:2443138;gbkey=mRNA;gene=Mphosph9;product=M-phase phosphoprotein 9%2C transcript variant X1;transcript_id=XM_036165156.1;extra_copy_number=0
CM058245.1	Liftoff	CDS	125780292	125780393	.	-	.	ID=cds-XP_036021049.1;Parent=rna-XM_036165156.1;Dbxref=GeneID:269702,GenBank:XP_036021049.1,MGI:MGI:2443138;Name=XP_036021049.1;gbkey=CDS;gene=Mphosph9;product=M-phase phosphoprotein 9 isoform X1;protein_id=XP_036021049.1;extra_copy_number=0
CM058245.1	Liftoff	CDS	125784221	125784289	.	-	.	ID=cds-XP_036021049.1;Parent=rna-XM_036165156.1;Dbxref=GeneID:269702,GenBank:XP_036021049.1,MGI:MGI:2443138;Name=XP_036021049.1;gbkey=CDS;gene=Mphosph9;product=M-phase phosphoprotein 9 isoform X1;protein_id=XP_036021049.1;extra_copy_number=0
CM058245.1	Liftoff	CDS	125785243	125785490	.	-	.	ID=cds-XP_036021049.1;Parent=rna-XM_036165156.1;Dbxref=GeneID:269702,GenBank:XP_036021049.1,MGI:MGI:2443138;Name=XP_036021049.1;gbkey=CDS;gene=Mphosph9;product=M-phase phosphoprotein 9 isoform X1;protein_id=XP_036021049.1;extra_copy_number=0
CM058245.1	Liftoff	CDS	125786210	125786310	.	-	.	ID=cds-XP_036021049.1;Parent=rna-XM_036165156.1;Dbxref=GeneID:269702,GenBank:XP_036021049.1,MGI:MGI:2443138;Name=XP_036021049.1;gbkey=CDS;gene=Mphosph9;product=M-phase phosphoprotein 9 isoform X1;protein_id=XP_036021049.1;extra_copy_number=0
CM058245.1	Liftoff	CDS	125787197	125787317	.	-	.	ID=cds-XP_036021049.1;Parent=rna-XM_036165156.1;Dbxref=GeneID:269702,GenBank:XP_036021049.1,MGI:MGI:2443138;Name=XP_036021049.1;gbkey=CDS;gene=Mphosph9;product=M-phase phosphoprotein 9 isoform X1;protein_id=XP_036021049.1;extra_copy_number=0
CM058245.1	Liftoff	CDS	125788164	125788310	.	-	.	ID=cds-XP_036021049.1;Parent=rna-XM_036165156.1;Dbxref=GeneID:269702,GenBank:XP_036021049.1,MGI:MGI:2443138;Name=XP_036021049.1;gbkey=CDS;gene=Mphosph9;product=M-phase phosphoprotein 9 isoform X1;protein_id=XP_036021049.1;extra_copy_number=0
CM058245.1	Liftoff	CDS	125790592	125790770	.	-	.	ID=cds-XP_036021049.1;Parent=rna-XM_036165156.1;Dbxref=GeneID:269702,GenBank:XP_036021049.1,MGI:MGI:2443138;Name=XP_036021049.1;gbkey=CDS;gene=Mphosph9;product=M-phase phosphoprotein 9 isoform X1;protein_id=XP_036021049.1;extra_copy_number=0
CM058245.1	Liftoff	CDS	125808912	125809013	.	-	.	ID=cds-XP_036021049.1;Parent=rna-XM_036165156.1;Dbxref=GeneID:269702,GenBank:XP_036021049.1,MGI:MGI:2443138;Name=XP_036021049.1;gbkey=CDS;gene=Mphosph9;product=M-phase phosphoprotein 9 isoform X1;protein_id=XP_036021049.1;extra_copy_number=0
CM058245.1	Liftoff	CDS	125810747	125810811	.	-	.	ID=cds-XP_036021049.1;Parent=rna-XM_036165156.1;Dbxref=GeneID:269702,GenBank:XP_036021049.1,MGI:MGI:2443138;Name=XP_036021049.1;gbkey=CDS;gene=Mphosph9;product=M-phase phosphoprotein 9 isoform X1;protein_id=XP_036021049.1;extra_copy_number=0
CM058245.1	Liftoff	CDS	125811655	125811702	.	-	.	ID=cds-XP_036021049.1;Parent=rna-XM_036165156.1;Dbxref=GeneID:269702,GenBank:XP_036021049.1,MGI:MGI:2443138;Name=XP_036021049.1;gbkey=CDS;gene=Mphosph9;product=M-phase phosphoprotein 9 isoform X1;protein_id=XP_036021049.1;extra_copy_number=0
CM058245.1	Liftoff	CDS	125816123	125816338	.	-	.	ID=cds-XP_036021049.1;Parent=rna-XM_036165156.1;Dbxref=GeneID:269702,GenBank:XP_036021049.1,MGI:MGI:2443138;Name=XP_036021049.1;gbkey=CDS;gene=Mphosph9;product=M-phase phosphoprotein 9 isoform X1;protein_id=XP_036021049.1;extra_copy_number=0
CM058245.1	Liftoff	CDS	125817597	125817684	.	-	.	ID=cds-XP_036021049.1;Parent=rna-XM_036165156.1;Dbxref=GeneID:269702,GenBank:XP_036021049.1,MGI:MGI:2443138;Name=XP_036021049.1;gbkey=CDS;gene=Mphosph9;product=M-phase phosphoprotein 9 isoform X1;protein_id=XP_036021049.1;extra_copy_number=0
CM058245.1	Liftoff	CDS	125822834	125822989	.	-	.	ID=cds-XP_036021049.1;Parent=rna-XM_036165156.1;Dbxref=GeneID:269702,GenBank:XP_036021049.1,MGI:MGI:2443138;Name=XP_036021049.1;gbkey=CDS;gene=Mphosph9;product=M-phase phosphoprotein 9 isoform X1;protein_id=XP_036021049.1;extra_copy_number=0
CM058245.1	Liftoff	CDS	125823901	125824358	.	-	.	ID=cds-XP_036021049.1;Parent=rna-XM_036165156.1;Dbxref=GeneID:269702,GenBank:XP_036021049.1,MGI:MGI:2443138;Name=XP_036021049.1;gbkey=CDS;gene=Mphosph9;product=M-phase phosphoprotein 9 isoform X1;protein_id=XP_036021049.1;extra_copy_number=0
CM058245.1	Liftoff	CDS	125829455	125829558	.	-	.	ID=cds-XP_036021049.1;Parent=rna-XM_036165156.1;Dbxref=GeneID:269702,GenBank:XP_036021049.1,MGI:MGI:2443138;Name=XP_036021049.1;gbkey=CDS;gene=Mphosph9;product=M-phase phosphoprotein 9 isoform X1;protein_id=XP_036021049.1;extra_copy_number=0
CM058245.1	Liftoff	CDS	125832234	125832327	.	-	.	ID=cds-XP_036021049.1;Parent=rna-XM_036165156.1;Dbxref=GeneID:269702,GenBank:XP_036021049.1,MGI:MGI:2443138;Name=XP_036021049.1;gbkey=CDS;gene=Mphosph9;product=M-phase phosphoprotein 9 isoform X1;protein_id=XP_036021049.1;extra_copy_number=0
CM058245.1	Liftoff	CDS	125837986	125838112	.	-	.	ID=cds-XP_036021049.1;Parent=rna-XM_036165156.1;Dbxref=GeneID:269702,GenBank:XP_036021049.1,MGI:MGI:2443138;Name=XP_036021049.1;gbkey=CDS;gene=Mphosph9;product=M-phase phosphoprotein 9 isoform X1;protein_id=XP_036021049.1;extra_copy_number=0
CM058245.1	Liftoff	CDS	125840654	125841177	.	-	.	ID=cds-XP_036021049.1;Parent=rna-XM_036165156.1;Dbxref=GeneID:269702,GenBank:XP_036021049.1,MGI:MGI:2443138;Name=XP_036021049.1;gbkey=CDS;gene=Mphosph9;product=M-phase phosphoprotein 9 isoform X1;protein_id=XP_036021049.1;extra_copy_number=0
CM058245.1	Liftoff	CDS	125841363	125841452	.	-	.	ID=cds-XP_036021049.1;Parent=rna-XM_036165156.1;Dbxref=GeneID:269702,GenBank:XP_036021049.1,MGI:MGI:2443138;Name=XP_036021049.1;gbkey=CDS;gene=Mphosph9;product=M-phase phosphoprotein 9 isoform X1;protein_id=XP_036021049.1;extra_copy_number=0
CM058245.1	Liftoff	CDS	125846126	125846279	.	-	.	ID=cds-XP_036021049.1;Parent=rna-XM_036165156.1;Dbxref=GeneID:269702,GenBank:XP_036021049.1,MGI:MGI:2443138;Name=XP_036021049.1;gbkey=CDS;gene=Mphosph9;product=M-phase phosphoprotein 9 isoform X1;protein_id=XP_036021049.1;extra_copy_number=0
CM058245.1	Liftoff	CDS	125850155	125850261	.	-	.	ID=cds-XP_036021049.1;Parent=rna-XM_036165156.1;Dbxref=GeneID:269702,GenBank:XP_036021049.1,MGI:MGI:2443138;Name=XP_036021049.1;gbkey=CDS;gene=Mphosph9;product=M-phase phosphoprotein 9 isoform X1;protein_id=XP_036021049.1;extra_copy_number=0
CM058245.1	Liftoff	mRNA	125776234	125853156	.	-	.	ID=rna-XM_036165157.1;Parent=gene-Mphosph9;Dbxref=GeneID:269702,GenBank:XM_036165157.1,MGI:MGI:2443138;Name=XM_036165157.1;gbkey=mRNA;gene=Mphosph9;model_evidence=Supporting evidence includes similarity to: 2 mRNAs%2C 9 ESTs%2C 709 long SRA reads%2C and 100%25 coverage of the annotated genomic feature by RNAseq alignments%2C including 19 samples with support for all annotated introns;product=M-phase phosphoprotein 9%2C transcript variant X10;transcript_id=XM_036165157.1;matches_ref_protein=True;valid_ORF=True;extra_copy_number=0
CM058245.1	Liftoff	exon	125776234	125780393	.	-	.	ID=exon-XM_036165157.1-22;Parent=rna-XM_036165157.1;Dbxref=GeneID:269702,GenBank:XM_036165157.1,MGI:MGI:2443138;gbkey=mRNA;gene=Mphosph9;product=M-phase phosphoprotein 9%2C transcript variant X10;transcript_id=XM_036165157.1;extra_copy_number=0
CM058245.1	Liftoff	exon	125784221	125784289	.	-	.	ID=exon-XM_036165157.1-21;Parent=rna-XM_036165157.1;Dbxref=GeneID:269702,GenBank:XM_036165157.1,MGI:MGI:2443138;gbkey=mRNA;gene=Mphosph9;product=M-phase phosphoprotein 9%2C transcript variant X10;transcript_id=XM_036165157.1;extra_copy_number=0
CM058245.1	Liftoff	exon	125785243	125785490	.	-	.	ID=exon-XM_036165157.1-20;Parent=rna-XM_036165157.1;Dbxref=GeneID:269702,GenBank:XM_036165157.1,MGI:MGI:2443138;gbkey=mRNA;gene=Mphosph9;product=M-phase phosphoprotein 9%2C transcript variant X10;transcript_id=XM_036165157.1;extra_copy_number=0
CM058245.1	Liftoff	exon	125786210	125786310	.	-	.	ID=exon-XM_036165157.1-19;Parent=rna-XM_036165157.1;Dbxref=GeneID:269702,GenBank:XM_036165157.1,MGI:MGI:2443138;gbkey=mRNA;gene=Mphosph9;product=M-phase phosphoprotein 9%2C transcript variant X10;transcript_id=XM_036165157.1;extra_copy_number=0
CM058245.1	Liftoff	exon	125787197	125787317	.	-	.	ID=exon-XM_036165157.1-18;Parent=rna-XM_036165157.1;Dbxref=GeneID:269702,GenBank:XM_036165157.1,MGI:MGI:2443138;gbkey=mRNA;gene=Mphosph9;product=M-phase phosphoprotein 9%2C transcript variant X10;transcript_id=XM_036165157.1;extra_copy_number=0
CM058245.1	Liftoff	exon	125788164	125788310	.	-	.	ID=exon-XM_036165157.1-17;Parent=rna-XM_036165157.1;Dbxref=GeneID:269702,GenBank:XM_036165157.1,MGI:MGI:2443138;gbkey=mRNA;gene=Mphosph9;product=M-phase phosphoprotein 9%2C transcript variant X10;transcript_id=XM_036165157.1;extra_copy_number=0
CM058245.1	Liftoff	exon	125790592	125790770	.	-	.	ID=exon-XM_036165157.1-16;Parent=rna-XM_036165157.1;Dbxref=GeneID:269702,GenBank:XM_036165157.1,MGI:MGI:2443138;gbkey=mRNA;gene=Mphosph9;product=M-phase phosphoprotein 9%2C transcript variant X10;transcript_id=XM_036165157.1;extra_copy_number=0
CM058245.1	Liftoff	exon	125792314	125792448	.	-	.	ID=exon-XM_036165157.1-15;Parent=rna-XM_036165157.1;Dbxref=GeneID:269702,GenBank:XM_036165157.1,MGI:MGI:2443138;gbkey=mRNA;gene=Mphosph9;product=M-phase phosphoprotein 9%2C transcript variant X10;transcript_id=XM_036165157.1;extra_copy_number=0
CM058245.1	Liftoff	exon	125808912	125809013	.	-	.	ID=exon-XM_036165157.1-14;Parent=rna-XM_036165157.1;Dbxref=GeneID:269702,GenBank:XM_036165157.1,MGI:MGI:2443138;gbkey=mRNA;gene=Mphosph9;product=M-phase phosphoprotein 9%2C transcript variant X10;transcript_id=XM_036165157.1;extra_copy_number=0
CM058245.1	Liftoff	exon	125810747	125810811	.	-	.	ID=exon-XM_036165157.1-13;Parent=rna-XM_036165157.1;Dbxref=GeneID:269702,GenBank:XM_036165157.1,MGI:MGI:2443138;gbkey=mRNA;gene=Mphosph9;product=M-phase phosphoprotein 9%2C transcript variant X10;transcript_id=XM_036165157.1;extra_copy_number=0
CM058245.1	Liftoff	exon	125811655	125811702	.	-	.	ID=exon-XM_036165157.1-12;Parent=rna-XM_036165157.1;Dbxref=GeneID:269702,GenBank:XM_036165157.1,MGI:MGI:2443138;gbkey=mRNA;gene=Mphosph9;product=M-phase phosphoprotein 9%2C transcript variant X10;transcript_id=XM_036165157.1;extra_copy_number=0
CM058245.1	Liftoff	exon	125816123	125816338	.	-	.	ID=exon-XM_036165157.1-11;Parent=rna-XM_036165157.1;Dbxref=GeneID:269702,GenBank:XM_036165157.1,MGI:MGI:2443138;gbkey=mRNA;gene=Mphosph9;product=M-phase phosphoprotein 9%2C transcript variant X10;transcript_id=XM_036165157.1;extra_copy_number=0
CM058245.1	Liftoff	exon	125817597	125817684	.	-	.	ID=exon-XM_036165157.1-10;Parent=rna-XM_036165157.1;Dbxref=GeneID:269702,GenBank:XM_036165157.1,MGI:MGI:2443138;gbkey=mRNA;gene=Mphosph9;product=M-phase phosphoprotein 9%2C transcript variant X10;transcript_id=XM_036165157.1;extra_copy_number=0
CM058245.1	Liftoff	exon	125822834	125822989	.	-	.	ID=exon-XM_036165157.1-9;Parent=rna-XM_036165157.1;Dbxref=GeneID:269702,GenBank:XM_036165157.1,MGI:MGI:2443138;gbkey=mRNA;gene=Mphosph9;product=M-phase phosphoprotein 9%2C transcript variant X10;transcript_id=XM_036165157.1;extra_copy_number=0
CM058245.1	Liftoff	exon	125823901	125824358	.	-	.	ID=exon-XM_036165157.1-8;Parent=rna-XM_036165157.1;Dbxref=GeneID:269702,GenBank:XM_036165157.1,MGI:MGI:2443138;gbkey=mRNA;gene=Mphosph9;product=M-phase phosphoprotein 9%2C transcript variant X10;transcript_id=XM_036165157.1;extra_copy_number=0
CM058245.1	Liftoff	exon	125829455	125829558	.	-	.	ID=exon-XM_036165157.1-7;Parent=rna-XM_036165157.1;Dbxref=GeneID:269702,GenBank:XM_036165157.1,MGI:MGI:2443138;gbkey=mRNA;gene=Mphosph9;product=M-phase phosphoprotein 9%2C transcript variant X10;transcript_id=XM_036165157.1;extra_copy_number=0
CM058245.1	Liftoff	exon	125832234	125832327	.	-	.	ID=exon-XM_036165157.1-6;Parent=rna-XM_036165157.1;Dbxref=GeneID:269702,GenBank:XM_036165157.1,MGI:MGI:2443138;gbkey=mRNA;gene=Mphosph9;product=M-phase phosphoprotein 9%2C transcript variant X10;transcript_id=XM_036165157.1;extra_copy_number=0
CM058245.1	Liftoff	exon	125840654	125841177	.	-	.	ID=exon-XM_036165157.1-5;Parent=rna-XM_036165157.1;Dbxref=GeneID:269702,GenBank:XM_036165157.1,MGI:MGI:2443138;gbkey=mRNA;gene=Mphosph9;product=M-phase phosphoprotein 9%2C transcript variant X10;transcript_id=XM_036165157.1;extra_copy_number=0
CM058245.1	Liftoff	exon	125841363	125841452	.	-	.	ID=exon-XM_036165157.1-4;Parent=rna-XM_036165157.1;Dbxref=GeneID:269702,GenBank:XM_036165157.1,MGI:MGI:2443138;gbkey=mRNA;gene=Mphosph9;product=M-phase phosphoprotein 9%2C transcript variant X10;transcript_id=XM_036165157.1;extra_copy_number=0
CM058245.1	Liftoff	exon	125846126	125846279	.	-	.	ID=exon-XM_036165157.1-3;Parent=rna-XM_036165157.1;Dbxref=GeneID:269702,GenBank:XM_036165157.1,MGI:MGI:2443138;gbkey=mRNA;gene=Mphosph9;product=M-phase phosphoprotein 9%2C transcript variant X10;transcript_id=XM_036165157.1;extra_copy_number=0
CM058245.1	Liftoff	exon	125850155	125850418	.	-	.	ID=exon-XM_036165157.1-2;Parent=rna-XM_036165157.1;Dbxref=GeneID:269702,GenBank:XM_036165157.1,MGI:MGI:2443138;gbkey=mRNA;gene=Mphosph9;product=M-phase phosphoprotein 9%2C transcript variant X10;transcript_id=XM_036165157.1;extra_copy_number=0
CM058245.1	Liftoff	exon	125853067	125853156	.	-	.	ID=exon-XM_036165157.1-1;Parent=rna-XM_036165157.1;Dbxref=GeneID:269702,GenBank:XM_036165157.1,MGI:MGI:2443138;gbkey=mRNA;gene=Mphosph9;product=M-phase phosphoprotein 9%2C transcript variant X10;transcript_id=XM_036165157.1;extra_copy_number=0
CM058245.1	Liftoff	CDS	125780292	125780393	.	-	.	ID=cds-XP_036021050.1;Parent=rna-XM_036165157.1;Dbxref=GeneID:269702,GenBank:XP_036021050.1,MGI:MGI:2443138;Name=XP_036021050.1;gbkey=CDS;gene=Mphosph9;product=M-phase phosphoprotein 9 isoform X5;protein_id=XP_036021050.1;extra_copy_number=0
CM058245.1	Liftoff	CDS	125784221	125784289	.	-	.	ID=cds-XP_036021050.1;Parent=rna-XM_036165157.1;Dbxref=GeneID:269702,GenBank:XP_036021050.1,MGI:MGI:2443138;Name=XP_036021050.1;gbkey=CDS;gene=Mphosph9;product=M-phase phosphoprotein 9 isoform X5;protein_id=XP_036021050.1;extra_copy_number=0
CM058245.1	Liftoff	CDS	125785243	125785490	.	-	.	ID=cds-XP_036021050.1;Parent=rna-XM_036165157.1;Dbxref=GeneID:269702,GenBank:XP_036021050.1,MGI:MGI:2443138;Name=XP_036021050.1;gbkey=CDS;gene=Mphosph9;product=M-phase phosphoprotein 9 isoform X5;protein_id=XP_036021050.1;extra_copy_number=0
CM058245.1	Liftoff	CDS	125786210	125786310	.	-	.	ID=cds-XP_036021050.1;Parent=rna-XM_036165157.1;Dbxref=GeneID:269702,GenBank:XP_036021050.1,MGI:MGI:2443138;Name=XP_036021050.1;gbkey=CDS;gene=Mphosph9;product=M-phase phosphoprotein 9 isoform X5;protein_id=XP_036021050.1;extra_copy_number=0
CM058245.1	Liftoff	CDS	125787197	125787317	.	-	.	ID=cds-XP_036021050.1;Parent=rna-XM_036165157.1;Dbxref=GeneID:269702,GenBank:XP_036021050.1,MGI:MGI:2443138;Name=XP_036021050.1;gbkey=CDS;gene=Mphosph9;product=M-phase phosphoprotein 9 isoform X5;protein_id=XP_036021050.1;extra_copy_number=0
CM058245.1	Liftoff	CDS	125788164	125788310	.	-	.	ID=cds-XP_036021050.1;Parent=rna-XM_036165157.1;Dbxref=GeneID:269702,GenBank:XP_036021050.1,MGI:MGI:2443138;Name=XP_036021050.1;gbkey=CDS;gene=Mphosph9;product=M-phase phosphoprotein 9 isoform X5;protein_id=XP_036021050.1;extra_copy_number=0
CM058245.1	Liftoff	CDS	125790592	125790770	.	-	.	ID=cds-XP_036021050.1;Parent=rna-XM_036165157.1;Dbxref=GeneID:269702,GenBank:XP_036021050.1,MGI:MGI:2443138;Name=XP_036021050.1;gbkey=CDS;gene=Mphosph9;product=M-phase phosphoprotein 9 isoform X5;protein_id=XP_036021050.1;extra_copy_number=0
CM058245.1	Liftoff	CDS	125792314	125792448	.	-	.	ID=cds-XP_036021050.1;Parent=rna-XM_036165157.1;Dbxref=GeneID:269702,GenBank:XP_036021050.1,MGI:MGI:2443138;Name=XP_036021050.1;gbkey=CDS;gene=Mphosph9;product=M-phase phosphoprotein 9 isoform X5;protein_id=XP_036021050.1;extra_copy_number=0
CM058245.1	Liftoff	CDS	125808912	125809013	.	-	.	ID=cds-XP_036021050.1;Parent=rna-XM_036165157.1;Dbxref=GeneID:269702,GenBank:XP_036021050.1,MGI:MGI:2443138;Name=XP_036021050.1;gbkey=CDS;gene=Mphosph9;product=M-phase phosphoprotein 9 isoform X5;protein_id=XP_036021050.1;extra_copy_number=0
CM058245.1	Liftoff	CDS	125810747	125810811	.	-	.	ID=cds-XP_036021050.1;Parent=rna-XM_036165157.1;Dbxref=GeneID:269702,GenBank:XP_036021050.1,MGI:MGI:2443138;Name=XP_036021050.1;gbkey=CDS;gene=Mphosph9;product=M-phase phosphoprotein 9 isoform X5;protein_id=XP_036021050.1;extra_copy_number=0
CM058245.1	Liftoff	CDS	125811655	125811702	.	-	.	ID=cds-XP_036021050.1;Parent=rna-XM_036165157.1;Dbxref=GeneID:269702,GenBank:XP_036021050.1,MGI:MGI:2443138;Name=XP_036021050.1;gbkey=CDS;gene=Mphosph9;product=M-phase phosphoprotein 9 isoform X5;protein_id=XP_036021050.1;extra_copy_number=0
CM058245.1	Liftoff	CDS	125816123	125816338	.	-	.	ID=cds-XP_036021050.1;Parent=rna-XM_036165157.1;Dbxref=GeneID:269702,GenBank:XP_036021050.1,MGI:MGI:2443138;Name=XP_036021050.1;gbkey=CDS;gene=Mphosph9;product=M-phase phosphoprotein 9 isoform X5;protein_id=XP_036021050.1;extra_copy_number=0
CM058245.1	Liftoff	CDS	125817597	125817684	.	-	.	ID=cds-XP_036021050.1;Parent=rna-XM_036165157.1;Dbxref=GeneID:269702,GenBank:XP_036021050.1,MGI:MGI:2443138;Name=XP_036021050.1;gbkey=CDS;gene=Mphosph9;product=M-phase phosphoprotein 9 isoform X5;protein_id=XP_036021050.1;extra_copy_number=0
CM058245.1	Liftoff	CDS	125822834	125822989	.	-	.	ID=cds-XP_036021050.1;Parent=rna-XM_036165157.1;Dbxref=GeneID:269702,GenBank:XP_036021050.1,MGI:MGI:2443138;Name=XP_036021050.1;gbkey=CDS;gene=Mphosph9;product=M-phase phosphoprotein 9 isoform X5;protein_id=XP_036021050.1;extra_copy_number=0
CM058245.1	Liftoff	CDS	125823901	125824358	.	-	.	ID=cds-XP_036021050.1;Parent=rna-XM_036165157.1;Dbxref=GeneID:269702,GenBank:XP_036021050.1,MGI:MGI:2443138;Name=XP_036021050.1;gbkey=CDS;gene=Mphosph9;product=M-phase phosphoprotein 9 isoform X5;protein_id=XP_036021050.1;extra_copy_number=0
CM058245.1	Liftoff	CDS	125829455	125829526	.	-	.	ID=cds-XP_036021050.1;Parent=rna-XM_036165157.1;Dbxref=GeneID:269702,GenBank:XP_036021050.1,MGI:MGI:2443138;Name=XP_036021050.1;gbkey=CDS;gene=Mphosph9;product=M-phase phosphoprotein 9 isoform X5;protein_id=XP_036021050.1;extra_copy_number=0
CM058245.1	Liftoff	mRNA	125787505	125853219	.	-	.	ID=rna-XM_006530365.3;Parent=gene-Mphosph9;Dbxref=GeneID:269702,GenBank:XM_006530365.3,MGI:MGI:2443138;Name=XM_006530365.3;gbkey=mRNA;gene=Mphosph9;model_evidence=Supporting evidence includes similarity to: 7 ESTs%2C 107 long SRA reads%2C and 100%25 coverage of the annotated genomic feature by RNAseq alignments%2C including 14 samples with support for all annotated introns;product=M-phase phosphoprotein 9%2C transcript variant X7;transcript_id=XM_006530365.3;matches_ref_protein=True;valid_ORF=True;extra_copy_number=0
CM058245.1	Liftoff	exon	125787505	125787603	.	-	.	ID=exon-XM_006530365.3-19;Parent=rna-XM_006530365.3;Dbxref=GeneID:269702,GenBank:XM_006530365.3,MGI:MGI:2443138;gbkey=mRNA;gene=Mphosph9;product=M-phase phosphoprotein 9%2C transcript variant X7;transcript_id=XM_006530365.3;extra_copy_number=0
CM058245.1	Liftoff	exon	125788164	125788310	.	-	.	ID=exon-XM_006530365.3-18;Parent=rna-XM_006530365.3;Dbxref=GeneID:269702,GenBank:XM_006530365.3,MGI:MGI:2443138;gbkey=mRNA;gene=Mphosph9;product=M-phase phosphoprotein 9%2C transcript variant X7;transcript_id=XM_006530365.3;extra_copy_number=0
CM058245.1	Liftoff	exon	125790592	125790770	.	-	.	ID=exon-XM_006530365.3-17;Parent=rna-XM_006530365.3;Dbxref=GeneID:269702,GenBank:XM_006530365.3,MGI:MGI:2443138;gbkey=mRNA;gene=Mphosph9;product=M-phase phosphoprotein 9%2C transcript variant X7;transcript_id=XM_006530365.3;extra_copy_number=0
CM058245.1	Liftoff	exon	125792314	125792448	.	-	.	ID=exon-XM_006530365.3-16;Parent=rna-XM_006530365.3;Dbxref=GeneID:269702,GenBank:XM_006530365.3,MGI:MGI:2443138;gbkey=mRNA;gene=Mphosph9;product=M-phase phosphoprotein 9%2C transcript variant X7;transcript_id=XM_006530365.3;extra_copy_number=0
CM058245.1	Liftoff	exon	125808912	125809013	.	-	.	ID=exon-XM_006530365.3-15;Parent=rna-XM_006530365.3;Dbxref=GeneID:269702,GenBank:XM_006530365.3,MGI:MGI:2443138;gbkey=mRNA;gene=Mphosph9;product=M-phase phosphoprotein 9%2C transcript variant X7;transcript_id=XM_006530365.3;extra_copy_number=0
CM058245.1	Liftoff	exon	125810747	125810811	.	-	.	ID=exon-XM_006530365.3-14;Parent=rna-XM_006530365.3;Dbxref=GeneID:269702,GenBank:XM_006530365.3,MGI:MGI:2443138;gbkey=mRNA;gene=Mphosph9;product=M-phase phosphoprotein 9%2C transcript variant X7;transcript_id=XM_006530365.3;extra_copy_number=0
CM058245.1	Liftoff	exon	125811655	125811702	.	-	.	ID=exon-XM_006530365.3-13;Parent=rna-XM_006530365.3;Dbxref=GeneID:269702,GenBank:XM_006530365.3,MGI:MGI:2443138;gbkey=mRNA;gene=Mphosph9;product=M-phase phosphoprotein 9%2C transcript variant X7;transcript_id=XM_006530365.3;extra_copy_number=0
CM058245.1	Liftoff	exon	125816123	125816338	.	-	.	ID=exon-XM_006530365.3-12;Parent=rna-XM_006530365.3;Dbxref=GeneID:269702,GenBank:XM_006530365.3,MGI:MGI:2443138;gbkey=mRNA;gene=Mphosph9;product=M-phase phosphoprotein 9%2C transcript variant X7;transcript_id=XM_006530365.3;extra_copy_number=0
CM058245.1	Liftoff	exon	125817597	125817684	.	-	.	ID=exon-XM_006530365.3-11;Parent=rna-XM_006530365.3;Dbxref=GeneID:269702,GenBank:XM_006530365.3,MGI:MGI:2443138;gbkey=mRNA;gene=Mphosph9;product=M-phase phosphoprotein 9%2C transcript variant X7;transcript_id=XM_006530365.3;extra_copy_number=0
CM058245.1	Liftoff	exon	125822834	125822989	.	-	.	ID=exon-XM_006530365.3-10;Parent=rna-XM_006530365.3;Dbxref=GeneID:269702,GenBank:XM_006530365.3,MGI:MGI:2443138;gbkey=mRNA;gene=Mphosph9;product=M-phase phosphoprotein 9%2C transcript variant X7;transcript_id=XM_006530365.3;extra_copy_number=0
CM058245.1	Liftoff	exon	125823901	125824358	.	-	.	ID=exon-XM_006530365.3-9;Parent=rna-XM_006530365.3;Dbxref=GeneID:269702,GenBank:XM_006530365.3,MGI:MGI:2443138;gbkey=mRNA;gene=Mphosph9;product=M-phase phosphoprotein 9%2C transcript variant X7;transcript_id=XM_006530365.3;extra_copy_number=0
CM058245.1	Liftoff	exon	125829455	125829558	.	-	.	ID=exon-XM_006530365.3-8;Parent=rna-XM_006530365.3;Dbxref=GeneID:269702,GenBank:XM_006530365.3,MGI:MGI:2443138;gbkey=mRNA;gene=Mphosph9;product=M-phase phosphoprotein 9%2C transcript variant X7;transcript_id=XM_006530365.3;extra_copy_number=0
CM058245.1	Liftoff	exon	125832234	125832327	.	-	.	ID=exon-XM_006530365.3-7;Parent=rna-XM_006530365.3;Dbxref=GeneID:269702,GenBank:XM_006530365.3,MGI:MGI:2443138;gbkey=mRNA;gene=Mphosph9;product=M-phase phosphoprotein 9%2C transcript variant X7;transcript_id=XM_006530365.3;extra_copy_number=0
CM058245.1	Liftoff	exon	125837986	125838112	.	-	.	ID=exon-XM_006530365.3-6;Parent=rna-XM_006530365.3;Dbxref=GeneID:269702,GenBank:XM_006530365.3,MGI:MGI:2443138;gbkey=mRNA;gene=Mphosph9;product=M-phase phosphoprotein 9%2C transcript variant X7;transcript_id=XM_006530365.3;extra_copy_number=0
CM058245.1	Liftoff	exon	125840654	125841177	.	-	.	ID=exon-XM_006530365.3-5;Parent=rna-XM_006530365.3;Dbxref=GeneID:269702,GenBank:XM_006530365.3,MGI:MGI:2443138;gbkey=mRNA;gene=Mphosph9;product=M-phase phosphoprotein 9%2C transcript variant X7;transcript_id=XM_006530365.3;extra_copy_number=0
CM058245.1	Liftoff	exon	125841363	125841452	.	-	.	ID=exon-XM_006530365.3-4;Parent=rna-XM_006530365.3;Dbxref=GeneID:269702,GenBank:XM_006530365.3,MGI:MGI:2443138;gbkey=mRNA;gene=Mphosph9;product=M-phase phosphoprotein 9%2C transcript variant X7;transcript_id=XM_006530365.3;extra_copy_number=0
CM058245.1	Liftoff	exon	125846126	125846279	.	-	.	ID=exon-XM_006530365.3-3;Parent=rna-XM_006530365.3;Dbxref=GeneID:269702,GenBank:XM_006530365.3,MGI:MGI:2443138;gbkey=mRNA;gene=Mphosph9;product=M-phase phosphoprotein 9%2C transcript variant X7;transcript_id=XM_006530365.3;extra_copy_number=0
CM058245.1	Liftoff	exon	125850155	125850418	.	-	.	ID=exon-XM_006530365.3-2;Parent=rna-XM_006530365.3;Dbxref=GeneID:269702,GenBank:XM_006530365.3,MGI:MGI:2443138;gbkey=mRNA;gene=Mphosph9;product=M-phase phosphoprotein 9%2C transcript variant X7;transcript_id=XM_006530365.3;extra_copy_number=0
CM058245.1	Liftoff	exon	125853067	125853219	.	-	.	ID=exon-XM_006530365.3-1;Parent=rna-XM_006530365.3;Dbxref=GeneID:269702,GenBank:XM_006530365.3,MGI:MGI:2443138;gbkey=mRNA;gene=Mphosph9;product=M-phase phosphoprotein 9%2C transcript variant X7;transcript_id=XM_006530365.3;extra_copy_number=0
CM058245.1	Liftoff	CDS	125787530	125787603	.	-	.	ID=cds-XP_006530428.1;Parent=rna-XM_006530365.3;Dbxref=GeneID:269702,GenBank:XP_006530428.1,MGI:MGI:2443138;Name=XP_006530428.1;gbkey=CDS;gene=Mphosph9;product=M-phase phosphoprotein 9 isoform X4;protein_id=XP_006530428.1;extra_copy_number=0
CM058245.1	Liftoff	CDS	125788164	125788310	.	-	.	ID=cds-XP_006530428.1;Parent=rna-XM_006530365.3;Dbxref=GeneID:269702,GenBank:XP_006530428.1,MGI:MGI:2443138;Name=XP_006530428.1;gbkey=CDS;gene=Mphosph9;product=M-phase phosphoprotein 9 isoform X4;protein_id=XP_006530428.1;extra_copy_number=0
CM058245.1	Liftoff	CDS	125790592	125790770	.	-	.	ID=cds-XP_006530428.1;Parent=rna-XM_006530365.3;Dbxref=GeneID:269702,GenBank:XP_006530428.1,MGI:MGI:2443138;Name=XP_006530428.1;gbkey=CDS;gene=Mphosph9;product=M-phase phosphoprotein 9 isoform X4;protein_id=XP_006530428.1;extra_copy_number=0
CM058245.1	Liftoff	CDS	125792314	125792448	.	-	.	ID=cds-XP_006530428.1;Parent=rna-XM_006530365.3;Dbxref=GeneID:269702,GenBank:XP_006530428.1,MGI:MGI:2443138;Name=XP_006530428.1;gbkey=CDS;gene=Mphosph9;product=M-phase phosphoprotein 9 isoform X4;protein_id=XP_006530428.1;extra_copy_number=0
CM058245.1	Liftoff	CDS	125808912	125809013	.	-	.	ID=cds-XP_006530428.1;Parent=rna-XM_006530365.3;Dbxref=GeneID:269702,GenBank:XP_006530428.1,MGI:MGI:2443138;Name=XP_006530428.1;gbkey=CDS;gene=Mphosph9;product=M-phase phosphoprotein 9 isoform X4;protein_id=XP_006530428.1;extra_copy_number=0
CM058245.1	Liftoff	CDS	125810747	125810811	.	-	.	ID=cds-XP_006530428.1;Parent=rna-XM_006530365.3;Dbxref=GeneID:269702,GenBank:XP_006530428.1,MGI:MGI:2443138;Name=XP_006530428.1;gbkey=CDS;gene=Mphosph9;product=M-phase phosphoprotein 9 isoform X4;protein_id=XP_006530428.1;extra_copy_number=0
CM058245.1	Liftoff	CDS	125811655	125811702	.	-	.	ID=cds-XP_006530428.1;Parent=rna-XM_006530365.3;Dbxref=GeneID:269702,GenBank:XP_006530428.1,MGI:MGI:2443138;Name=XP_006530428.1;gbkey=CDS;gene=Mphosph9;product=M-phase phosphoprotein 9 isoform X4;protein_id=XP_006530428.1;extra_copy_number=0
CM058245.1	Liftoff	CDS	125816123	125816338	.	-	.	ID=cds-XP_006530428.1;Parent=rna-XM_006530365.3;Dbxref=GeneID:269702,GenBank:XP_006530428.1,MGI:MGI:2443138;Name=XP_006530428.1;gbkey=CDS;gene=Mphosph9;product=M-phase phosphoprotein 9 isoform X4;protein_id=XP_006530428.1;extra_copy_number=0
CM058245.1	Liftoff	CDS	125817597	125817684	.	-	.	ID=cds-XP_006530428.1;Parent=rna-XM_006530365.3;Dbxref=GeneID:269702,GenBank:XP_006530428.1,MGI:MGI:2443138;Name=XP_006530428.1;gbkey=CDS;gene=Mphosph9;product=M-phase phosphoprotein 9 isoform X4;protein_id=XP_006530428.1;extra_copy_number=0
CM058245.1	Liftoff	CDS	125822834	125822989	.	-	.	ID=cds-XP_006530428.1;Parent=rna-XM_006530365.3;Dbxref=GeneID:269702,GenBank:XP_006530428.1,MGI:MGI:2443138;Name=XP_006530428.1;gbkey=CDS;gene=Mphosph9;product=M-phase phosphoprotein 9 isoform X4;protein_id=XP_006530428.1;extra_copy_number=0
CM058245.1	Liftoff	CDS	125823901	125824358	.	-	.	ID=cds-XP_006530428.1;Parent=rna-XM_006530365.3;Dbxref=GeneID:269702,GenBank:XP_006530428.1,MGI:MGI:2443138;Name=XP_006530428.1;gbkey=CDS;gene=Mphosph9;product=M-phase phosphoprotein 9 isoform X4;protein_id=XP_006530428.1;extra_copy_number=0
CM058245.1	Liftoff	CDS	125829455	125829558	.	-	.	ID=cds-XP_006530428.1;Parent=rna-XM_006530365.3;Dbxref=GeneID:269702,GenBank:XP_006530428.1,MGI:MGI:2443138;Name=XP_006530428.1;gbkey=CDS;gene=Mphosph9;product=M-phase phosphoprotein 9 isoform X4;protein_id=XP_006530428.1;extra_copy_number=0
CM058245.1	Liftoff	CDS	125832234	125832327	.	-	.	ID=cds-XP_006530428.1;Parent=rna-XM_006530365.3;Dbxref=GeneID:269702,GenBank:XP_006530428.1,MGI:MGI:2443138;Name=XP_006530428.1;gbkey=CDS;gene=Mphosph9;product=M-phase phosphoprotein 9 isoform X4;protein_id=XP_006530428.1;extra_copy_number=0
CM058245.1	Liftoff	CDS	125837986	125838112	.	-	.	ID=cds-XP_006530428.1;Parent=rna-XM_006530365.3;Dbxref=GeneID:269702,GenBank:XP_006530428.1,MGI:MGI:2443138;Name=XP_006530428.1;gbkey=CDS;gene=Mphosph9;product=M-phase phosphoprotein 9 isoform X4;protein_id=XP_006530428.1;extra_copy_number=0
CM058245.1	Liftoff	CDS	125840654	125841177	.	-	.	ID=cds-XP_006530428.1;Parent=rna-XM_006530365.3;Dbxref=GeneID:269702,GenBank:XP_006530428.1,MGI:MGI:2443138;Name=XP_006530428.1;gbkey=CDS;gene=Mphosph9;product=M-phase phosphoprotein 9 isoform X4;protein_id=XP_006530428.1;extra_copy_number=0
CM058245.1	Liftoff	CDS	125841363	125841452	.	-	.	ID=cds-XP_006530428.1;Parent=rna-XM_006530365.3;Dbxref=GeneID:269702,GenBank:XP_006530428.1,MGI:MGI:2443138;Name=XP_006530428.1;gbkey=CDS;gene=Mphosph9;product=M-phase phosphoprotein 9 isoform X4;protein_id=XP_006530428.1;extra_copy_number=0
CM058245.1	Liftoff	CDS	125846126	125846279	.	-	.	ID=cds-XP_006530428.1;Parent=rna-XM_006530365.3;Dbxref=GeneID:269702,GenBank:XP_006530428.1,MGI:MGI:2443138;Name=XP_006530428.1;gbkey=CDS;gene=Mphosph9;product=M-phase phosphoprotein 9 isoform X4;protein_id=XP_006530428.1;extra_copy_number=0
CM058245.1	Liftoff	CDS	125850155	125850261	.	-	.	ID=cds-XP_006530428.1;Parent=rna-XM_006530365.3;Dbxref=GeneID:269702,GenBank:XP_006530428.1,MGI:MGI:2443138;Name=XP_006530428.1;gbkey=CDS;gene=Mphosph9;product=M-phase phosphoprotein 9 isoform X4;protein_id=XP_006530428.1;extra_copy_number=0
CM058245.1	Liftoff	transcript	125776234	125853170	.	-	.	ID=rna-NR_176470.1;Parent=gene-Mphosph9;Dbxref=GeneID:269702,GenBank:NR_176470.1,MGI:MGI:2443138;Name=NR_176470.1;gbkey=misc_RNA;gene=Mphosph9;product=M-phase phosphoprotein 9%2C transcript variant 5;transcript_id=NR_176470.1;extra_copy_number=0
CM058245.1	Liftoff	exon	125776234	125780393	.	-	.	ID=exon-NR_176470.1-23;Parent=rna-NR_176470.1;Dbxref=GeneID:269702,GenBank:NR_176470.1,MGI:MGI:2443138;gbkey=misc_RNA;gene=Mphosph9;product=M-phase phosphoprotein 9%2C transcript variant 5;transcript_id=NR_176470.1;extra_copy_number=0
CM058245.1	Liftoff	exon	125784221	125784289	.	-	.	ID=exon-NR_176470.1-22;Parent=rna-NR_176470.1;Dbxref=GeneID:269702,GenBank:NR_176470.1,MGI:MGI:2443138;gbkey=misc_RNA;gene=Mphosph9;product=M-phase phosphoprotein 9%2C transcript variant 5;transcript_id=NR_176470.1;extra_copy_number=0
CM058245.1	Liftoff	exon	125785243	125785490	.	-	.	ID=exon-NR_176470.1-21;Parent=rna-NR_176470.1;Dbxref=GeneID:269702,GenBank:NR_176470.1,MGI:MGI:2443138;gbkey=misc_RNA;gene=Mphosph9;product=M-phase phosphoprotein 9%2C transcript variant 5;transcript_id=NR_176470.1;extra_copy_number=0
CM058245.1	Liftoff	exon	125786210	125786310	.	-	.	ID=exon-NR_176470.1-20;Parent=rna-NR_176470.1;Dbxref=GeneID:269702,GenBank:NR_176470.1,MGI:MGI:2443138;gbkey=misc_RNA;gene=Mphosph9;product=M-phase phosphoprotein 9%2C transcript variant 5;transcript_id=NR_176470.1;extra_copy_number=0
CM058245.1	Liftoff	exon	125787197	125787317	.	-	.	ID=exon-NR_176470.1-19;Parent=rna-NR_176470.1;Dbxref=GeneID:269702,GenBank:NR_176470.1,MGI:MGI:2443138;gbkey=misc_RNA;gene=Mphosph9;product=M-phase phosphoprotein 9%2C transcript variant 5;transcript_id=NR_176470.1;extra_copy_number=0
CM058245.1	Liftoff	exon	125788164	125788310	.	-	.	ID=exon-NR_176470.1-18;Parent=rna-NR_176470.1;Dbxref=GeneID:269702,GenBank:NR_176470.1,MGI:MGI:2443138;gbkey=misc_RNA;gene=Mphosph9;product=M-phase phosphoprotein 9%2C transcript variant 5;transcript_id=NR_176470.1;extra_copy_number=0
CM058245.1	Liftoff	exon	125790592	125790753	.	-	.	ID=exon-NR_176470.1-17;Parent=rna-NR_176470.1;Dbxref=GeneID:269702,GenBank:NR_176470.1,MGI:MGI:2443138;gbkey=misc_RNA;gene=Mphosph9;product=M-phase phosphoprotein 9%2C transcript variant 5;transcript_id=NR_176470.1;extra_copy_number=0
CM058245.1	Liftoff	exon	125792314	125792448	.	-	.	ID=exon-NR_176470.1-16;Parent=rna-NR_176470.1;Dbxref=GeneID:269702,GenBank:NR_176470.1,MGI:MGI:2443138;gbkey=misc_RNA;gene=Mphosph9;product=M-phase phosphoprotein 9%2C transcript variant 5;transcript_id=NR_176470.1;extra_copy_number=0
CM058245.1	Liftoff	exon	125808912	125809013	.	-	.	ID=exon-NR_176470.1-15;Parent=rna-NR_176470.1;Dbxref=GeneID:269702,GenBank:NR_176470.1,MGI:MGI:2443138;gbkey=misc_RNA;gene=Mphosph9;product=M-phase phosphoprotein 9%2C transcript variant 5;transcript_id=NR_176470.1;extra_copy_number=0
CM058245.1	Liftoff	exon	125810747	125810811	.	-	.	ID=exon-NR_176470.1-14;Parent=rna-NR_176470.1;Dbxref=GeneID:269702,GenBank:NR_176470.1,MGI:MGI:2443138;gbkey=misc_RNA;gene=Mphosph9;product=M-phase phosphoprotein 9%2C transcript variant 5;transcript_id=NR_176470.1;extra_copy_number=0
CM058245.1	Liftoff	exon	125811655	125811702	.	-	.	ID=exon-NR_176470.1-13;Parent=rna-NR_176470.1;Dbxref=GeneID:269702,GenBank:NR_176470.1,MGI:MGI:2443138;gbkey=misc_RNA;gene=Mphosph9;product=M-phase phosphoprotein 9%2C transcript variant 5;transcript_id=NR_176470.1;extra_copy_number=0
CM058245.1	Liftoff	exon	125816123	125816338	.	-	.	ID=exon-NR_176470.1-12;Parent=rna-NR_176470.1;Dbxref=GeneID:269702,GenBank:NR_176470.1,MGI:MGI:2443138;gbkey=misc_RNA;gene=Mphosph9;product=M-phase phosphoprotein 9%2C transcript variant 5;transcript_id=NR_176470.1;extra_copy_number=0
CM058245.1	Liftoff	exon	125817597	125817684	.	-	.	ID=exon-NR_176470.1-11;Parent=rna-NR_176470.1;Dbxref=GeneID:269702,GenBank:NR_176470.1,MGI:MGI:2443138;gbkey=misc_RNA;gene=Mphosph9;product=M-phase phosphoprotein 9%2C transcript variant 5;transcript_id=NR_176470.1;extra_copy_number=0
CM058245.1	Liftoff	exon	125822834	125822989	.	-	.	ID=exon-NR_176470.1-10;Parent=rna-NR_176470.1;Dbxref=GeneID:269702,GenBank:NR_176470.1,MGI:MGI:2443138;gbkey=misc_RNA;gene=Mphosph9;product=M-phase phosphoprotein 9%2C transcript variant 5;transcript_id=NR_176470.1;extra_copy_number=0
CM058245.1	Liftoff	exon	125823901	125824358	.	-	.	ID=exon-NR_176470.1-9;Parent=rna-NR_176470.1;Dbxref=GeneID:269702,GenBank:NR_176470.1,MGI:MGI:2443138;gbkey=misc_RNA;gene=Mphosph9;product=M-phase phosphoprotein 9%2C transcript variant 5;transcript_id=NR_176470.1;extra_copy_number=0
CM058245.1	Liftoff	exon	125829455	125829558	.	-	.	ID=exon-NR_176470.1-8;Parent=rna-NR_176470.1;Dbxref=GeneID:269702,GenBank:NR_176470.1,MGI:MGI:2443138;gbkey=misc_RNA;gene=Mphosph9;product=M-phase phosphoprotein 9%2C transcript variant 5;transcript_id=NR_176470.1;extra_copy_number=0
CM058245.1	Liftoff	exon	125832234	125832327	.	-	.	ID=exon-NR_176470.1-7;Parent=rna-NR_176470.1;Dbxref=GeneID:269702,GenBank:NR_176470.1,MGI:MGI:2443138;gbkey=misc_RNA;gene=Mphosph9;product=M-phase phosphoprotein 9%2C transcript variant 5;transcript_id=NR_176470.1;extra_copy_number=0
CM058245.1	Liftoff	exon	125837986	125838112	.	-	.	ID=exon-NR_176470.1-6;Parent=rna-NR_176470.1;Dbxref=GeneID:269702,GenBank:NR_176470.1,MGI:MGI:2443138;gbkey=misc_RNA;gene=Mphosph9;product=M-phase phosphoprotein 9%2C transcript variant 5;transcript_id=NR_176470.1;extra_copy_number=0
CM058245.1	Liftoff	exon	125840654	125841177	.	-	.	ID=exon-NR_176470.1-5;Parent=rna-NR_176470.1;Dbxref=GeneID:269702,GenBank:NR_176470.1,MGI:MGI:2443138;gbkey=misc_RNA;gene=Mphosph9;product=M-phase phosphoprotein 9%2C transcript variant 5;transcript_id=NR_176470.1;extra_copy_number=0
CM058245.1	Liftoff	exon	125841363	125841452	.	-	.	ID=exon-NR_176470.1-4;Parent=rna-NR_176470.1;Dbxref=GeneID:269702,GenBank:NR_176470.1,MGI:MGI:2443138;gbkey=misc_RNA;gene=Mphosph9;product=M-phase phosphoprotein 9%2C transcript variant 5;transcript_id=NR_176470.1;extra_copy_number=0
CM058245.1	Liftoff	exon	125846126	125846235	.	-	.	ID=exon-NR_176470.1-3;Parent=rna-NR_176470.1;Dbxref=GeneID:269702,GenBank:NR_176470.1,MGI:MGI:2443138;gbkey=misc_RNA;gene=Mphosph9;product=M-phase phosphoprotein 9%2C transcript variant 5;transcript_id=NR_176470.1;extra_copy_number=0
CM058245.1	Liftoff	exon	125850155	125850418	.	-	.	ID=exon-NR_176470.1-2;Parent=rna-NR_176470.1;Dbxref=GeneID:269702,GenBank:NR_176470.1,MGI:MGI:2443138;gbkey=misc_RNA;gene=Mphosph9;product=M-phase phosphoprotein 9%2C transcript variant 5;transcript_id=NR_176470.1;extra_copy_number=0
CM058245.1	Liftoff	exon	125853067	125853170	.	-	.	ID=exon-NR_176470.1-1;Parent=rna-NR_176470.1;Dbxref=GeneID:269702,GenBank:NR_176470.1,MGI:MGI:2443138;gbkey=misc_RNA;gene=Mphosph9;product=M-phase phosphoprotein 9%2C transcript variant 5;transcript_id=NR_176470.1;extra_copy_number=0
CM058245.1	Liftoff	transcript	125776234	125853170	.	-	.	ID=rna-NR_176471.1;Parent=gene-Mphosph9;Dbxref=GeneID:269702,GenBank:NR_176471.1,MGI:MGI:2443138;Name=NR_176471.1;gbkey=misc_RNA;gene=Mphosph9;product=M-phase phosphoprotein 9%2C transcript variant 6;transcript_id=NR_176471.1;extra_copy_number=0
CM058245.1	Liftoff	exon	125776234	125780393	.	-	.	ID=exon-NR_176471.1-22;Parent=rna-NR_176471.1;Dbxref=GeneID:269702,GenBank:NR_176471.1,MGI:MGI:2443138;gbkey=misc_RNA;gene=Mphosph9;product=M-phase phosphoprotein 9%2C transcript variant 6;transcript_id=NR_176471.1;extra_copy_number=0
CM058245.1	Liftoff	exon	125784221	125784289	.	-	.	ID=exon-NR_176471.1-21;Parent=rna-NR_176471.1;Dbxref=GeneID:269702,GenBank:NR_176471.1,MGI:MGI:2443138;gbkey=misc_RNA;gene=Mphosph9;product=M-phase phosphoprotein 9%2C transcript variant 6;transcript_id=NR_176471.1;extra_copy_number=0
CM058245.1	Liftoff	exon	125785243	125785490	.	-	.	ID=exon-NR_176471.1-20;Parent=rna-NR_176471.1;Dbxref=GeneID:269702,GenBank:NR_176471.1,MGI:MGI:2443138;gbkey=misc_RNA;gene=Mphosph9;product=M-phase phosphoprotein 9%2C transcript variant 6;transcript_id=NR_176471.1;extra_copy_number=0
CM058245.1	Liftoff	exon	125786210	125786310	.	-	.	ID=exon-NR_176471.1-19;Parent=rna-NR_176471.1;Dbxref=GeneID:269702,GenBank:NR_176471.1,MGI:MGI:2443138;gbkey=misc_RNA;gene=Mphosph9;product=M-phase phosphoprotein 9%2C transcript variant 6;transcript_id=NR_176471.1;extra_copy_number=0
CM058245.1	Liftoff	exon	125787197	125787317	.	-	.	ID=exon-NR_176471.1-18;Parent=rna-NR_176471.1;Dbxref=GeneID:269702,GenBank:NR_176471.1,MGI:MGI:2443138;gbkey=misc_RNA;gene=Mphosph9;product=M-phase phosphoprotein 9%2C transcript variant 6;transcript_id=NR_176471.1;extra_copy_number=0
CM058245.1	Liftoff	exon	125788164	125788310	.	-	.	ID=exon-NR_176471.1-17;Parent=rna-NR_176471.1;Dbxref=GeneID:269702,GenBank:NR_176471.1,MGI:MGI:2443138;gbkey=misc_RNA;gene=Mphosph9;product=M-phase phosphoprotein 9%2C transcript variant 6;transcript_id=NR_176471.1;extra_copy_number=0
CM058245.1	Liftoff	exon	125790592	125790770	.	-	.	ID=exon-NR_176471.1-16;Parent=rna-NR_176471.1;Dbxref=GeneID:269702,GenBank:NR_176471.1,MGI:MGI:2443138;gbkey=misc_RNA;gene=Mphosph9;product=M-phase phosphoprotein 9%2C transcript variant 6;transcript_id=NR_176471.1;extra_copy_number=0
CM058245.1	Liftoff	exon	125792297	125792448	.	-	.	ID=exon-NR_176471.1-15;Parent=rna-NR_176471.1;Dbxref=GeneID:269702,GenBank:NR_176471.1,MGI:MGI:2443138;gbkey=misc_RNA;gene=Mphosph9;product=M-phase phosphoprotein 9%2C transcript variant 6;transcript_id=NR_176471.1;extra_copy_number=0
CM058245.1	Liftoff	exon	125808912	125809013	.	-	.	ID=exon-NR_176471.1-14;Parent=rna-NR_176471.1;Dbxref=GeneID:269702,GenBank:NR_176471.1,MGI:MGI:2443138;gbkey=misc_RNA;gene=Mphosph9;product=M-phase phosphoprotein 9%2C transcript variant 6;transcript_id=NR_176471.1;extra_copy_number=0
CM058245.1	Liftoff	exon	125810747	125810811	.	-	.	ID=exon-NR_176471.1-13;Parent=rna-NR_176471.1;Dbxref=GeneID:269702,GenBank:NR_176471.1,MGI:MGI:2443138;gbkey=misc_RNA;gene=Mphosph9;product=M-phase phosphoprotein 9%2C transcript variant 6;transcript_id=NR_176471.1;extra_copy_number=0
CM058245.1	Liftoff	exon	125811655	125811702	.	-	.	ID=exon-NR_176471.1-12;Parent=rna-NR_176471.1;Dbxref=GeneID:269702,GenBank:NR_176471.1,MGI:MGI:2443138;gbkey=misc_RNA;gene=Mphosph9;product=M-phase phosphoprotein 9%2C transcript variant 6;transcript_id=NR_176471.1;extra_copy_number=0
CM058245.1	Liftoff	exon	125816123	125816338	.	-	.	ID=exon-NR_176471.1-11;Parent=rna-NR_176471.1;Dbxref=GeneID:269702,GenBank:NR_176471.1,MGI:MGI:2443138;gbkey=misc_RNA;gene=Mphosph9;product=M-phase phosphoprotein 9%2C transcript variant 6;transcript_id=NR_176471.1;extra_copy_number=0
CM058245.1	Liftoff	exon	125817597	125817684	.	-	.	ID=exon-NR_176471.1-10;Parent=rna-NR_176471.1;Dbxref=GeneID:269702,GenBank:NR_176471.1,MGI:MGI:2443138;gbkey=misc_RNA;gene=Mphosph9;product=M-phase phosphoprotein 9%2C transcript variant 6;transcript_id=NR_176471.1;extra_copy_number=0
CM058245.1	Liftoff	exon	125822834	125822989	.	-	.	ID=exon-NR_176471.1-9;Parent=rna-NR_176471.1;Dbxref=GeneID:269702,GenBank:NR_176471.1,MGI:MGI:2443138;gbkey=misc_RNA;gene=Mphosph9;product=M-phase phosphoprotein 9%2C transcript variant 6;transcript_id=NR_176471.1;extra_copy_number=0
CM058245.1	Liftoff	exon	125823901	125824358	.	-	.	ID=exon-NR_176471.1-8;Parent=rna-NR_176471.1;Dbxref=GeneID:269702,GenBank:NR_176471.1,MGI:MGI:2443138;gbkey=misc_RNA;gene=Mphosph9;product=M-phase phosphoprotein 9%2C transcript variant 6;transcript_id=NR_176471.1;extra_copy_number=0
CM058245.1	Liftoff	exon	125829455	125829558	.	-	.	ID=exon-NR_176471.1-7;Parent=rna-NR_176471.1;Dbxref=GeneID:269702,GenBank:NR_176471.1,MGI:MGI:2443138;gbkey=misc_RNA;gene=Mphosph9;product=M-phase phosphoprotein 9%2C transcript variant 6;transcript_id=NR_176471.1;extra_copy_number=0
CM058245.1	Liftoff	exon	125832234	125832327	.	-	.	ID=exon-NR_176471.1-6;Parent=rna-NR_176471.1;Dbxref=GeneID:269702,GenBank:NR_176471.1,MGI:MGI:2443138;gbkey=misc_RNA;gene=Mphosph9;product=M-phase phosphoprotein 9%2C transcript variant 6;transcript_id=NR_176471.1;extra_copy_number=0
CM058245.1	Liftoff	exon	125837986	125838112	.	-	.	ID=exon-NR_176471.1-5;Parent=rna-NR_176471.1;Dbxref=GeneID:269702,GenBank:NR_176471.1,MGI:MGI:2443138;gbkey=misc_RNA;gene=Mphosph9;product=M-phase phosphoprotein 9%2C transcript variant 6;transcript_id=NR_176471.1;extra_copy_number=0
CM058245.1	Liftoff	exon	125840654	125841177	.	-	.	ID=exon-NR_176471.1-4;Parent=rna-NR_176471.1;Dbxref=GeneID:269702,GenBank:NR_176471.1,MGI:MGI:2443138;gbkey=misc_RNA;gene=Mphosph9;product=M-phase phosphoprotein 9%2C transcript variant 6;transcript_id=NR_176471.1;extra_copy_number=0
CM058245.1	Liftoff	exon	125846126	125846279	.	-	.	ID=exon-NR_176471.1-3;Parent=rna-NR_176471.1;Dbxref=GeneID:269702,GenBank:NR_176471.1,MGI:MGI:2443138;gbkey=misc_RNA;gene=Mphosph9;product=M-phase phosphoprotein 9%2C transcript variant 6;transcript_id=NR_176471.1;extra_copy_number=0
CM058245.1	Liftoff	exon	125850155	125850418	.	-	.	ID=exon-NR_176471.1-2;Parent=rna-NR_176471.1;Dbxref=GeneID:269702,GenBank:NR_176471.1,MGI:MGI:2443138;gbkey=misc_RNA;gene=Mphosph9;product=M-phase phosphoprotein 9%2C transcript variant 6;transcript_id=NR_176471.1;extra_copy_number=0
CM058245.1	Liftoff	exon	125853067	125853170	.	-	.	ID=exon-NR_176471.1-1;Parent=rna-NR_176471.1;Dbxref=GeneID:269702,GenBank:NR_176471.1,MGI:MGI:2443138;gbkey=misc_RNA;gene=Mphosph9;product=M-phase phosphoprotein 9%2C transcript variant 6;transcript_id=NR_176471.1;extra_copy_number=0
CM058245.1	Liftoff	transcript	125776234	125853219	.	-	.	ID=rna-XR_001784704.2;Parent=gene-Mphosph9;Dbxref=GeneID:269702,GenBank:XR_001784704.2,MGI:MGI:2443138;Name=XR_001784704.2;gbkey=misc_RNA;gene=Mphosph9;model_evidence=Supporting evidence includes similarity to: 1 mRNA%2C 10 ESTs%2C 704 long SRA reads%2C and 100%25 coverage of the annotated genomic feature by RNAseq alignments%2C including 26 samples with support for all annotated introns;product=M-phase phosphoprotein 9%2C transcript variant X3;transcript_id=XR_001784704.2;extra_copy_number=0
CM058245.1	Liftoff	exon	125776234	125780393	.	-	.	ID=exon-XR_001784704.2-23;Parent=rna-XR_001784704.2;Dbxref=GeneID:269702,GenBank:XR_001784704.2,MGI:MGI:2443138;gbkey=misc_RNA;gene=Mphosph9;product=M-phase phosphoprotein 9%2C transcript variant X3;transcript_id=XR_001784704.2;extra_copy_number=0
CM058245.1	Liftoff	exon	125784221	125784289	.	-	.	ID=exon-XR_001784704.2-22;Parent=rna-XR_001784704.2;Dbxref=GeneID:269702,GenBank:XR_001784704.2,MGI:MGI:2443138;gbkey=misc_RNA;gene=Mphosph9;product=M-phase phosphoprotein 9%2C transcript variant X3;transcript_id=XR_001784704.2;extra_copy_number=0
CM058245.1	Liftoff	exon	125785243	125785490	.	-	.	ID=exon-XR_001784704.2-21;Parent=rna-XR_001784704.2;Dbxref=GeneID:269702,GenBank:XR_001784704.2,MGI:MGI:2443138;gbkey=misc_RNA;gene=Mphosph9;product=M-phase phosphoprotein 9%2C transcript variant X3;transcript_id=XR_001784704.2;extra_copy_number=0
CM058245.1	Liftoff	exon	125786210	125786284	.	-	.	ID=exon-XR_001784704.2-20;Parent=rna-XR_001784704.2;Dbxref=GeneID:269702,GenBank:XR_001784704.2,MGI:MGI:2443138;gbkey=misc_RNA;gene=Mphosph9;product=M-phase phosphoprotein 9%2C transcript variant X3;transcript_id=XR_001784704.2;extra_copy_number=0
CM058245.1	Liftoff	exon	125787197	125787317	.	-	.	ID=exon-XR_001784704.2-19;Parent=rna-XR_001784704.2;Dbxref=GeneID:269702,GenBank:XR_001784704.2,MGI:MGI:2443138;gbkey=misc_RNA;gene=Mphosph9;product=M-phase phosphoprotein 9%2C transcript variant X3;transcript_id=XR_001784704.2;extra_copy_number=0
CM058245.1	Liftoff	exon	125788164	125788310	.	-	.	ID=exon-XR_001784704.2-18;Parent=rna-XR_001784704.2;Dbxref=GeneID:269702,GenBank:XR_001784704.2,MGI:MGI:2443138;gbkey=misc_RNA;gene=Mphosph9;product=M-phase phosphoprotein 9%2C transcript variant X3;transcript_id=XR_001784704.2;extra_copy_number=0
CM058245.1	Liftoff	exon	125790592	125790770	.	-	.	ID=exon-XR_001784704.2-17;Parent=rna-XR_001784704.2;Dbxref=GeneID:269702,GenBank:XR_001784704.2,MGI:MGI:2443138;gbkey=misc_RNA;gene=Mphosph9;product=M-phase phosphoprotein 9%2C transcript variant X3;transcript_id=XR_001784704.2;extra_copy_number=0
CM058245.1	Liftoff	exon	125792314	125792448	.	-	.	ID=exon-XR_001784704.2-16;Parent=rna-XR_001784704.2;Dbxref=GeneID:269702,GenBank:XR_001784704.2,MGI:MGI:2443138;gbkey=misc_RNA;gene=Mphosph9;product=M-phase phosphoprotein 9%2C transcript variant X3;transcript_id=XR_001784704.2;extra_copy_number=0
CM058245.1	Liftoff	exon	125808912	125809013	.	-	.	ID=exon-XR_001784704.2-15;Parent=rna-XR_001784704.2;Dbxref=GeneID:269702,GenBank:XR_001784704.2,MGI:MGI:2443138;gbkey=misc_RNA;gene=Mphosph9;product=M-phase phosphoprotein 9%2C transcript variant X3;transcript_id=XR_001784704.2;extra_copy_number=0
CM058245.1	Liftoff	exon	125810747	125810811	.	-	.	ID=exon-XR_001784704.2-14;Parent=rna-XR_001784704.2;Dbxref=GeneID:269702,GenBank:XR_001784704.2,MGI:MGI:2443138;gbkey=misc_RNA;gene=Mphosph9;product=M-phase phosphoprotein 9%2C transcript variant X3;transcript_id=XR_001784704.2;extra_copy_number=0
CM058245.1	Liftoff	exon	125811655	125811702	.	-	.	ID=exon-XR_001784704.2-13;Parent=rna-XR_001784704.2;Dbxref=GeneID:269702,GenBank:XR_001784704.2,MGI:MGI:2443138;gbkey=misc_RNA;gene=Mphosph9;product=M-phase phosphoprotein 9%2C transcript variant X3;transcript_id=XR_001784704.2;extra_copy_number=0
CM058245.1	Liftoff	exon	125816123	125816338	.	-	.	ID=exon-XR_001784704.2-12;Parent=rna-XR_001784704.2;Dbxref=GeneID:269702,GenBank:XR_001784704.2,MGI:MGI:2443138;gbkey=misc_RNA;gene=Mphosph9;product=M-phase phosphoprotein 9%2C transcript variant X3;transcript_id=XR_001784704.2;extra_copy_number=0
CM058245.1	Liftoff	exon	125817597	125817684	.	-	.	ID=exon-XR_001784704.2-11;Parent=rna-XR_001784704.2;Dbxref=GeneID:269702,GenBank:XR_001784704.2,MGI:MGI:2443138;gbkey=misc_RNA;gene=Mphosph9;product=M-phase phosphoprotein 9%2C transcript variant X3;transcript_id=XR_001784704.2;extra_copy_number=0
CM058245.1	Liftoff	exon	125822834	125822989	.	-	.	ID=exon-XR_001784704.2-10;Parent=rna-XR_001784704.2;Dbxref=GeneID:269702,GenBank:XR_001784704.2,MGI:MGI:2443138;gbkey=misc_RNA;gene=Mphosph9;product=M-phase phosphoprotein 9%2C transcript variant X3;transcript_id=XR_001784704.2;extra_copy_number=0
CM058245.1	Liftoff	exon	125823901	125824358	.	-	.	ID=exon-XR_001784704.2-9;Parent=rna-XR_001784704.2;Dbxref=GeneID:269702,GenBank:XR_001784704.2,MGI:MGI:2443138;gbkey=misc_RNA;gene=Mphosph9;product=M-phase phosphoprotein 9%2C transcript variant X3;transcript_id=XR_001784704.2;extra_copy_number=0
CM058245.1	Liftoff	exon	125829455	125829558	.	-	.	ID=exon-XR_001784704.2-8;Parent=rna-XR_001784704.2;Dbxref=GeneID:269702,GenBank:XR_001784704.2,MGI:MGI:2443138;gbkey=misc_RNA;gene=Mphosph9;product=M-phase phosphoprotein 9%2C transcript variant X3;transcript_id=XR_001784704.2;extra_copy_number=0
CM058245.1	Liftoff	exon	125832234	125832327	.	-	.	ID=exon-XR_001784704.2-7;Parent=rna-XR_001784704.2;Dbxref=GeneID:269702,GenBank:XR_001784704.2,MGI:MGI:2443138;gbkey=misc_RNA;gene=Mphosph9;product=M-phase phosphoprotein 9%2C transcript variant X3;transcript_id=XR_001784704.2;extra_copy_number=0
CM058245.1	Liftoff	exon	125837986	125838112	.	-	.	ID=exon-XR_001784704.2-6;Parent=rna-XR_001784704.2;Dbxref=GeneID:269702,GenBank:XR_001784704.2,MGI:MGI:2443138;gbkey=misc_RNA;gene=Mphosph9;product=M-phase phosphoprotein 9%2C transcript variant X3;transcript_id=XR_001784704.2;extra_copy_number=0
CM058245.1	Liftoff	exon	125840654	125841177	.	-	.	ID=exon-XR_001784704.2-5;Parent=rna-XR_001784704.2;Dbxref=GeneID:269702,GenBank:XR_001784704.2,MGI:MGI:2443138;gbkey=misc_RNA;gene=Mphosph9;product=M-phase phosphoprotein 9%2C transcript variant X3;transcript_id=XR_001784704.2;extra_copy_number=0
CM058245.1	Liftoff	exon	125841363	125841452	.	-	.	ID=exon-XR_001784704.2-4;Parent=rna-XR_001784704.2;Dbxref=GeneID:269702,GenBank:XR_001784704.2,MGI:MGI:2443138;gbkey=misc_RNA;gene=Mphosph9;product=M-phase phosphoprotein 9%2C transcript variant X3;transcript_id=XR_001784704.2;extra_copy_number=0
CM058245.1	Liftoff	exon	125846126	125846279	.	-	.	ID=exon-XR_001784704.2-3;Parent=rna-XR_001784704.2;Dbxref=GeneID:269702,GenBank:XR_001784704.2,MGI:MGI:2443138;gbkey=misc_RNA;gene=Mphosph9;product=M-phase phosphoprotein 9%2C transcript variant X3;transcript_id=XR_001784704.2;extra_copy_number=0
CM058245.1	Liftoff	exon	125850155	125850418	.	-	.	ID=exon-XR_001784704.2-2;Parent=rna-XR_001784704.2;Dbxref=GeneID:269702,GenBank:XR_001784704.2,MGI:MGI:2443138;gbkey=misc_RNA;gene=Mphosph9;product=M-phase phosphoprotein 9%2C transcript variant X3;transcript_id=XR_001784704.2;extra_copy_number=0
CM058245.1	Liftoff	exon	125853067	125853219	.	-	.	ID=exon-XR_001784704.2-1;Parent=rna-XR_001784704.2;Dbxref=GeneID:269702,GenBank:XR_001784704.2,MGI:MGI:2443138;gbkey=misc_RNA;gene=Mphosph9;product=M-phase phosphoprotein 9%2C transcript variant X3;transcript_id=XR_001784704.2;extra_copy_number=0
CM058245.1	Liftoff	transcript	125776234	125853219	.	-	.	ID=rna-XR_004942521.1;Parent=gene-Mphosph9;Dbxref=GeneID:269702,GenBank:XR_004942521.1,MGI:MGI:2443138;Name=XR_004942521.1;gbkey=misc_RNA;gene=Mphosph9;model_evidence=Supporting evidence includes similarity to: 1 mRNA%2C 9 ESTs%2C 691 long SRA reads%2C and 100%25 coverage of the annotated genomic feature by RNAseq alignments%2C including 19 samples with support for all annotated introns;product=M-phase phosphoprotein 9%2C transcript variant X6;transcript_id=XR_004942521.1;extra_copy_number=0
CM058245.1	Liftoff	exon	125776234	125780393	.	-	.	ID=exon-XR_004942521.1-22;Parent=rna-XR_004942521.1;Dbxref=GeneID:269702,GenBank:XR_004942521.1,MGI:MGI:2443138;gbkey=misc_RNA;gene=Mphosph9;product=M-phase phosphoprotein 9%2C transcript variant X6;transcript_id=XR_004942521.1;extra_copy_number=0
CM058245.1	Liftoff	exon	125784221	125784289	.	-	.	ID=exon-XR_004942521.1-21;Parent=rna-XR_004942521.1;Dbxref=GeneID:269702,GenBank:XR_004942521.1,MGI:MGI:2443138;gbkey=misc_RNA;gene=Mphosph9;product=M-phase phosphoprotein 9%2C transcript variant X6;transcript_id=XR_004942521.1;extra_copy_number=0
CM058245.1	Liftoff	exon	125785243	125785490	.	-	.	ID=exon-XR_004942521.1-20;Parent=rna-XR_004942521.1;Dbxref=GeneID:269702,GenBank:XR_004942521.1,MGI:MGI:2443138;gbkey=misc_RNA;gene=Mphosph9;product=M-phase phosphoprotein 9%2C transcript variant X6;transcript_id=XR_004942521.1;extra_copy_number=0
CM058245.1	Liftoff	exon	125787197	125787317	.	-	.	ID=exon-XR_004942521.1-19;Parent=rna-XR_004942521.1;Dbxref=GeneID:269702,GenBank:XR_004942521.1,MGI:MGI:2443138;gbkey=misc_RNA;gene=Mphosph9;product=M-phase phosphoprotein 9%2C transcript variant X6;transcript_id=XR_004942521.1;extra_copy_number=0
CM058245.1	Liftoff	exon	125788164	125788310	.	-	.	ID=exon-XR_004942521.1-18;Parent=rna-XR_004942521.1;Dbxref=GeneID:269702,GenBank:XR_004942521.1,MGI:MGI:2443138;gbkey=misc_RNA;gene=Mphosph9;product=M-phase phosphoprotein 9%2C transcript variant X6;transcript_id=XR_004942521.1;extra_copy_number=0
CM058245.1	Liftoff	exon	125790592	125790770	.	-	.	ID=exon-XR_004942521.1-17;Parent=rna-XR_004942521.1;Dbxref=GeneID:269702,GenBank:XR_004942521.1,MGI:MGI:2443138;gbkey=misc_RNA;gene=Mphosph9;product=M-phase phosphoprotein 9%2C transcript variant X6;transcript_id=XR_004942521.1;extra_copy_number=0
CM058245.1	Liftoff	exon	125792314	125792448	.	-	.	ID=exon-XR_004942521.1-16;Parent=rna-XR_004942521.1;Dbxref=GeneID:269702,GenBank:XR_004942521.1,MGI:MGI:2443138;gbkey=misc_RNA;gene=Mphosph9;product=M-phase phosphoprotein 9%2C transcript variant X6;transcript_id=XR_004942521.1;extra_copy_number=0
CM058245.1	Liftoff	exon	125808912	125809013	.	-	.	ID=exon-XR_004942521.1-15;Parent=rna-XR_004942521.1;Dbxref=GeneID:269702,GenBank:XR_004942521.1,MGI:MGI:2443138;gbkey=misc_RNA;gene=Mphosph9;product=M-phase phosphoprotein 9%2C transcript variant X6;transcript_id=XR_004942521.1;extra_copy_number=0
CM058245.1	Liftoff	exon	125810747	125810811	.	-	.	ID=exon-XR_004942521.1-14;Parent=rna-XR_004942521.1;Dbxref=GeneID:269702,GenBank:XR_004942521.1,MGI:MGI:2443138;gbkey=misc_RNA;gene=Mphosph9;product=M-phase phosphoprotein 9%2C transcript variant X6;transcript_id=XR_004942521.1;extra_copy_number=0
CM058245.1	Liftoff	exon	125811655	125811702	.	-	.	ID=exon-XR_004942521.1-13;Parent=rna-XR_004942521.1;Dbxref=GeneID:269702,GenBank:XR_004942521.1,MGI:MGI:2443138;gbkey=misc_RNA;gene=Mphosph9;product=M-phase phosphoprotein 9%2C transcript variant X6;transcript_id=XR_004942521.1;extra_copy_number=0
CM058245.1	Liftoff	exon	125816123	125816338	.	-	.	ID=exon-XR_004942521.1-12;Parent=rna-XR_004942521.1;Dbxref=GeneID:269702,GenBank:XR_004942521.1,MGI:MGI:2443138;gbkey=misc_RNA;gene=Mphosph9;product=M-phase phosphoprotein 9%2C transcript variant X6;transcript_id=XR_004942521.1;extra_copy_number=0
CM058245.1	Liftoff	exon	125817597	125817684	.	-	.	ID=exon-XR_004942521.1-11;Parent=rna-XR_004942521.1;Dbxref=GeneID:269702,GenBank:XR_004942521.1,MGI:MGI:2443138;gbkey=misc_RNA;gene=Mphosph9;product=M-phase phosphoprotein 9%2C transcript variant X6;transcript_id=XR_004942521.1;extra_copy_number=0
CM058245.1	Liftoff	exon	125822834	125822989	.	-	.	ID=exon-XR_004942521.1-10;Parent=rna-XR_004942521.1;Dbxref=GeneID:269702,GenBank:XR_004942521.1,MGI:MGI:2443138;gbkey=misc_RNA;gene=Mphosph9;product=M-phase phosphoprotein 9%2C transcript variant X6;transcript_id=XR_004942521.1;extra_copy_number=0
CM058245.1	Liftoff	exon	125823901	125824358	.	-	.	ID=exon-XR_004942521.1-9;Parent=rna-XR_004942521.1;Dbxref=GeneID:269702,GenBank:XR_004942521.1,MGI:MGI:2443138;gbkey=misc_RNA;gene=Mphosph9;product=M-phase phosphoprotein 9%2C transcript variant X6;transcript_id=XR_004942521.1;extra_copy_number=0
CM058245.1	Liftoff	exon	125829455	125829558	.	-	.	ID=exon-XR_004942521.1-8;Parent=rna-XR_004942521.1;Dbxref=GeneID:269702,GenBank:XR_004942521.1,MGI:MGI:2443138;gbkey=misc_RNA;gene=Mphosph9;product=M-phase phosphoprotein 9%2C transcript variant X6;transcript_id=XR_004942521.1;extra_copy_number=0
CM058245.1	Liftoff	exon	125832234	125832327	.	-	.	ID=exon-XR_004942521.1-7;Parent=rna-XR_004942521.1;Dbxref=GeneID:269702,GenBank:XR_004942521.1,MGI:MGI:2443138;gbkey=misc_RNA;gene=Mphosph9;product=M-phase phosphoprotein 9%2C transcript variant X6;transcript_id=XR_004942521.1;extra_copy_number=0
CM058245.1	Liftoff	exon	125837986	125838112	.	-	.	ID=exon-XR_004942521.1-6;Parent=rna-XR_004942521.1;Dbxref=GeneID:269702,GenBank:XR_004942521.1,MGI:MGI:2443138;gbkey=misc_RNA;gene=Mphosph9;product=M-phase phosphoprotein 9%2C transcript variant X6;transcript_id=XR_004942521.1;extra_copy_number=0
CM058245.1	Liftoff	exon	125840654	125841177	.	-	.	ID=exon-XR_004942521.1-5;Parent=rna-XR_004942521.1;Dbxref=GeneID:269702,GenBank:XR_004942521.1,MGI:MGI:2443138;gbkey=misc_RNA;gene=Mphosph9;product=M-phase phosphoprotein 9%2C transcript variant X6;transcript_id=XR_004942521.1;extra_copy_number=0
CM058245.1	Liftoff	exon	125841363	125841452	.	-	.	ID=exon-XR_004942521.1-4;Parent=rna-XR_004942521.1;Dbxref=GeneID:269702,GenBank:XR_004942521.1,MGI:MGI:2443138;gbkey=misc_RNA;gene=Mphosph9;product=M-phase phosphoprotein 9%2C transcript variant X6;transcript_id=XR_004942521.1;extra_copy_number=0
CM058245.1	Liftoff	exon	125846126	125846279	.	-	.	ID=exon-XR_004942521.1-3;Parent=rna-XR_004942521.1;Dbxref=GeneID:269702,GenBank:XR_004942521.1,MGI:MGI:2443138;gbkey=misc_RNA;gene=Mphosph9;product=M-phase phosphoprotein 9%2C transcript variant X6;transcript_id=XR_004942521.1;extra_copy_number=0
CM058245.1	Liftoff	exon	125850155	125850418	.	-	.	ID=exon-XR_004942521.1-2;Parent=rna-XR_004942521.1;Dbxref=GeneID:269702,GenBank:XR_004942521.1,MGI:MGI:2443138;gbkey=misc_RNA;gene=Mphosph9;product=M-phase phosphoprotein 9%2C transcript variant X6;transcript_id=XR_004942521.1;extra_copy_number=0
CM058245.1	Liftoff	exon	125853067	125853219	.	-	.	ID=exon-XR_004942521.1-1;Parent=rna-XR_004942521.1;Dbxref=GeneID:269702,GenBank:XR_004942521.1,MGI:MGI:2443138;gbkey=misc_RNA;gene=Mphosph9;product=M-phase phosphoprotein 9%2C transcript variant X6;transcript_id=XR_004942521.1;extra_copy_number=0
CM058245.1	Liftoff	transcript	125786210	125853219	.	-	.	ID=rna-XR_004942522.1;Parent=gene-Mphosph9;Dbxref=GeneID:269702,GenBank:XR_004942522.1,MGI:MGI:2443138;Name=XR_004942522.1;gbkey=misc_RNA;gene=Mphosph9;model_evidence=Supporting evidence includes similarity to: 8 ESTs%2C 114 long SRA reads%2C and 100%25 coverage of the annotated genomic feature by RNAseq alignments%2C including 24 samples with support for all annotated introns;product=M-phase phosphoprotein 9%2C transcript variant X8;transcript_id=XR_004942522.1;extra_copy_number=0
CM058245.1	Liftoff	exon	125786210	125786310	.	-	.	ID=exon-XR_004942522.1-20;Parent=rna-XR_004942522.1;Dbxref=GeneID:269702,GenBank:XR_004942522.1,MGI:MGI:2443138;gbkey=misc_RNA;gene=Mphosph9;product=M-phase phosphoprotein 9%2C transcript variant X8;transcript_id=XR_004942522.1;extra_copy_number=0
CM058245.1	Liftoff	exon	125787197	125787317	.	-	.	ID=exon-XR_004942522.1-19;Parent=rna-XR_004942522.1;Dbxref=GeneID:269702,GenBank:XR_004942522.1,MGI:MGI:2443138;gbkey=misc_RNA;gene=Mphosph9;product=M-phase phosphoprotein 9%2C transcript variant X8;transcript_id=XR_004942522.1;extra_copy_number=0
CM058245.1	Liftoff	exon	125788164	125788310	.	-	.	ID=exon-XR_004942522.1-18;Parent=rna-XR_004942522.1;Dbxref=GeneID:269702,GenBank:XR_004942522.1,MGI:MGI:2443138;gbkey=misc_RNA;gene=Mphosph9;product=M-phase phosphoprotein 9%2C transcript variant X8;transcript_id=XR_004942522.1;extra_copy_number=0
CM058245.1	Liftoff	exon	125790592	125790753	.	-	.	ID=exon-XR_004942522.1-17;Parent=rna-XR_004942522.1;Dbxref=GeneID:269702,GenBank:XR_004942522.1,MGI:MGI:2443138;gbkey=misc_RNA;gene=Mphosph9;product=M-phase phosphoprotein 9%2C transcript variant X8;transcript_id=XR_004942522.1;extra_copy_number=0
CM058245.1	Liftoff	exon	125792314	125792448	.	-	.	ID=exon-XR_004942522.1-16;Parent=rna-XR_004942522.1;Dbxref=GeneID:269702,GenBank:XR_004942522.1,MGI:MGI:2443138;gbkey=misc_RNA;gene=Mphosph9;product=M-phase phosphoprotein 9%2C transcript variant X8;transcript_id=XR_004942522.1;extra_copy_number=0
CM058245.1	Liftoff	exon	125808912	125809013	.	-	.	ID=exon-XR_004942522.1-15;Parent=rna-XR_004942522.1;Dbxref=GeneID:269702,GenBank:XR_004942522.1,MGI:MGI:2443138;gbkey=misc_RNA;gene=Mphosph9;product=M-phase phosphoprotein 9%2C transcript variant X8;transcript_id=XR_004942522.1;extra_copy_number=0
CM058245.1	Liftoff	exon	125810747	125810811	.	-	.	ID=exon-XR_004942522.1-14;Parent=rna-XR_004942522.1;Dbxref=GeneID:269702,GenBank:XR_004942522.1,MGI:MGI:2443138;gbkey=misc_RNA;gene=Mphosph9;product=M-phase phosphoprotein 9%2C transcript variant X8;transcript_id=XR_004942522.1;extra_copy_number=0
CM058245.1	Liftoff	exon	125811655	125811702	.	-	.	ID=exon-XR_004942522.1-13;Parent=rna-XR_004942522.1;Dbxref=GeneID:269702,GenBank:XR_004942522.1,MGI:MGI:2443138;gbkey=misc_RNA;gene=Mphosph9;product=M-phase phosphoprotein 9%2C transcript variant X8;transcript_id=XR_004942522.1;extra_copy_number=0
CM058245.1	Liftoff	exon	125816123	125816338	.	-	.	ID=exon-XR_004942522.1-12;Parent=rna-XR_004942522.1;Dbxref=GeneID:269702,GenBank:XR_004942522.1,MGI:MGI:2443138;gbkey=misc_RNA;gene=Mphosph9;product=M-phase phosphoprotein 9%2C transcript variant X8;transcript_id=XR_004942522.1;extra_copy_number=0
CM058245.1	Liftoff	exon	125817597	125817684	.	-	.	ID=exon-XR_004942522.1-11;Parent=rna-XR_004942522.1;Dbxref=GeneID:269702,GenBank:XR_004942522.1,MGI:MGI:2443138;gbkey=misc_RNA;gene=Mphosph9;product=M-phase phosphoprotein 9%2C transcript variant X8;transcript_id=XR_004942522.1;extra_copy_number=0
CM058245.1	Liftoff	exon	125822834	125822989	.	-	.	ID=exon-XR_004942522.1-10;Parent=rna-XR_004942522.1;Dbxref=GeneID:269702,GenBank:XR_004942522.1,MGI:MGI:2443138;gbkey=misc_RNA;gene=Mphosph9;product=M-phase phosphoprotein 9%2C transcript variant X8;transcript_id=XR_004942522.1;extra_copy_number=0
CM058245.1	Liftoff	exon	125823901	125824358	.	-	.	ID=exon-XR_004942522.1-9;Parent=rna-XR_004942522.1;Dbxref=GeneID:269702,GenBank:XR_004942522.1,MGI:MGI:2443138;gbkey=misc_RNA;gene=Mphosph9;product=M-phase phosphoprotein 9%2C transcript variant X8;transcript_id=XR_004942522.1;extra_copy_number=0
CM058245.1	Liftoff	exon	125829455	125829558	.	-	.	ID=exon-XR_004942522.1-8;Parent=rna-XR_004942522.1;Dbxref=GeneID:269702,GenBank:XR_004942522.1,MGI:MGI:2443138;gbkey=misc_RNA;gene=Mphosph9;product=M-phase phosphoprotein 9%2C transcript variant X8;transcript_id=XR_004942522.1;extra_copy_number=0
CM058245.1	Liftoff	exon	125832234	125832327	.	-	.	ID=exon-XR_004942522.1-7;Parent=rna-XR_004942522.1;Dbxref=GeneID:269702,GenBank:XR_004942522.1,MGI:MGI:2443138;gbkey=misc_RNA;gene=Mphosph9;product=M-phase phosphoprotein 9%2C transcript variant X8;transcript_id=XR_004942522.1;extra_copy_number=0
CM058245.1	Liftoff	exon	125837986	125838112	.	-	.	ID=exon-XR_004942522.1-6;Parent=rna-XR_004942522.1;Dbxref=GeneID:269702,GenBank:XR_004942522.1,MGI:MGI:2443138;gbkey=misc_RNA;gene=Mphosph9;product=M-phase phosphoprotein 9%2C transcript variant X8;transcript_id=XR_004942522.1;extra_copy_number=0
CM058245.1	Liftoff	exon	125840654	125841177	.	-	.	ID=exon-XR_004942522.1-5;Parent=rna-XR_004942522.1;Dbxref=GeneID:269702,GenBank:XR_004942522.1,MGI:MGI:2443138;gbkey=misc_RNA;gene=Mphosph9;product=M-phase phosphoprotein 9%2C transcript variant X8;transcript_id=XR_004942522.1;extra_copy_number=0
CM058245.1	Liftoff	exon	125841363	125841452	.	-	.	ID=exon-XR_004942522.1-4;Parent=rna-XR_004942522.1;Dbxref=GeneID:269702,GenBank:XR_004942522.1,MGI:MGI:2443138;gbkey=misc_RNA;gene=Mphosph9;product=M-phase phosphoprotein 9%2C transcript variant X8;transcript_id=XR_004942522.1;extra_copy_number=0
CM058245.1	Liftoff	exon	125846126	125846279	.	-	.	ID=exon-XR_004942522.1-3;Parent=rna-XR_004942522.1;Dbxref=GeneID:269702,GenBank:XR_004942522.1,MGI:MGI:2443138;gbkey=misc_RNA;gene=Mphosph9;product=M-phase phosphoprotein 9%2C transcript variant X8;transcript_id=XR_004942522.1;extra_copy_number=0
CM058245.1	Liftoff	exon	125850155	125850418	.	-	.	ID=exon-XR_004942522.1-2;Parent=rna-XR_004942522.1;Dbxref=GeneID:269702,GenBank:XR_004942522.1,MGI:MGI:2443138;gbkey=misc_RNA;gene=Mphosph9;product=M-phase phosphoprotein 9%2C transcript variant X8;transcript_id=XR_004942522.1;extra_copy_number=0
CM058245.1	Liftoff	exon	125853067	125853219	.	-	.	ID=exon-XR_004942522.1-1;Parent=rna-XR_004942522.1;Dbxref=GeneID:269702,GenBank:XR_004942522.1,MGI:MGI:2443138;gbkey=misc_RNA;gene=Mphosph9;product=M-phase phosphoprotein 9%2C transcript variant X8;transcript_id=XR_004942522.1;extra_copy_number=0
CM058245.1	Liftoff	transcript	125792362	125853170	.	-	.	ID=rna-XR_003955654.1;Parent=gene-Mphosph9;Dbxref=GeneID:269702,GenBank:XR_003955654.1,MGI:MGI:2443138;Name=XR_003955654.1;gbkey=misc_RNA;gene=Mphosph9;model_evidence=Supporting evidence includes similarity to: 1 mRNA%2C 4 ESTs%2C 107 long SRA reads%2C and 100%25 coverage of the annotated genomic feature by RNAseq alignments%2C including 8 samples with support for all annotated introns;product=M-phase phosphoprotein 9%2C transcript variant X13;transcript_id=XR_003955654.1;extra_copy_number=0
CM058245.1	Liftoff	exon	125792362	125792448	.	-	.	ID=exon-XR_003955654.1-17;Parent=rna-XR_003955654.1;Dbxref=GeneID:269702,GenBank:XR_003955654.1,MGI:MGI:2443138;gbkey=misc_RNA;gene=Mphosph9;product=M-phase phosphoprotein 9%2C transcript variant X13;transcript_id=XR_003955654.1;extra_copy_number=0
CM058245.1	Liftoff	exon	125804523	125804647	.	-	.	ID=exon-XR_003955654.1-16;Parent=rna-XR_003955654.1;Dbxref=GeneID:269702,GenBank:XR_003955654.1,MGI:MGI:2443138;gbkey=misc_RNA;gene=Mphosph9;product=M-phase phosphoprotein 9%2C transcript variant X13;transcript_id=XR_003955654.1;extra_copy_number=0
CM058245.1	Liftoff	exon	125808912	125809013	.	-	.	ID=exon-XR_003955654.1-15;Parent=rna-XR_003955654.1;Dbxref=GeneID:269702,GenBank:XR_003955654.1,MGI:MGI:2443138;gbkey=misc_RNA;gene=Mphosph9;product=M-phase phosphoprotein 9%2C transcript variant X13;transcript_id=XR_003955654.1;extra_copy_number=0
CM058245.1	Liftoff	exon	125810747	125810811	.	-	.	ID=exon-XR_003955654.1-14;Parent=rna-XR_003955654.1;Dbxref=GeneID:269702,GenBank:XR_003955654.1,MGI:MGI:2443138;gbkey=misc_RNA;gene=Mphosph9;product=M-phase phosphoprotein 9%2C transcript variant X13;transcript_id=XR_003955654.1;extra_copy_number=0
CM058245.1	Liftoff	exon	125811655	125811702	.	-	.	ID=exon-XR_003955654.1-13;Parent=rna-XR_003955654.1;Dbxref=GeneID:269702,GenBank:XR_003955654.1,MGI:MGI:2443138;gbkey=misc_RNA;gene=Mphosph9;product=M-phase phosphoprotein 9%2C transcript variant X13;transcript_id=XR_003955654.1;extra_copy_number=0
CM058245.1	Liftoff	exon	125816123	125816338	.	-	.	ID=exon-XR_003955654.1-12;Parent=rna-XR_003955654.1;Dbxref=GeneID:269702,GenBank:XR_003955654.1,MGI:MGI:2443138;gbkey=misc_RNA;gene=Mphosph9;product=M-phase phosphoprotein 9%2C transcript variant X13;transcript_id=XR_003955654.1;extra_copy_number=0
CM058245.1	Liftoff	exon	125817597	125817684	.	-	.	ID=exon-XR_003955654.1-11;Parent=rna-XR_003955654.1;Dbxref=GeneID:269702,GenBank:XR_003955654.1,MGI:MGI:2443138;gbkey=misc_RNA;gene=Mphosph9;product=M-phase phosphoprotein 9%2C transcript variant X13;transcript_id=XR_003955654.1;extra_copy_number=0
CM058245.1	Liftoff	exon	125822834	125822989	.	-	.	ID=exon-XR_003955654.1-10;Parent=rna-XR_003955654.1;Dbxref=GeneID:269702,GenBank:XR_003955654.1,MGI:MGI:2443138;gbkey=misc_RNA;gene=Mphosph9;product=M-phase phosphoprotein 9%2C transcript variant X13;transcript_id=XR_003955654.1;extra_copy_number=0
CM058245.1	Liftoff	exon	125823901	125824358	.	-	.	ID=exon-XR_003955654.1-9;Parent=rna-XR_003955654.1;Dbxref=GeneID:269702,GenBank:XR_003955654.1,MGI:MGI:2443138;gbkey=misc_RNA;gene=Mphosph9;product=M-phase phosphoprotein 9%2C transcript variant X13;transcript_id=XR_003955654.1;extra_copy_number=0
CM058245.1	Liftoff	exon	125829455	125829558	.	-	.	ID=exon-XR_003955654.1-8;Parent=rna-XR_003955654.1;Dbxref=GeneID:269702,GenBank:XR_003955654.1,MGI:MGI:2443138;gbkey=misc_RNA;gene=Mphosph9;product=M-phase phosphoprotein 9%2C transcript variant X13;transcript_id=XR_003955654.1;extra_copy_number=0
CM058245.1	Liftoff	exon	125832234	125832327	.	-	.	ID=exon-XR_003955654.1-7;Parent=rna-XR_003955654.1;Dbxref=GeneID:269702,GenBank:XR_003955654.1,MGI:MGI:2443138;gbkey=misc_RNA;gene=Mphosph9;product=M-phase phosphoprotein 9%2C transcript variant X13;transcript_id=XR_003955654.1;extra_copy_number=0
CM058245.1	Liftoff	exon	125837986	125838112	.	-	.	ID=exon-XR_003955654.1-6;Parent=rna-XR_003955654.1;Dbxref=GeneID:269702,GenBank:XR_003955654.1,MGI:MGI:2443138;gbkey=misc_RNA;gene=Mphosph9;product=M-phase phosphoprotein 9%2C transcript variant X13;transcript_id=XR_003955654.1;extra_copy_number=0
CM058245.1	Liftoff	exon	125840654	125841177	.	-	.	ID=exon-XR_003955654.1-5;Parent=rna-XR_003955654.1;Dbxref=GeneID:269702,GenBank:XR_003955654.1,MGI:MGI:2443138;gbkey=misc_RNA;gene=Mphosph9;product=M-phase phosphoprotein 9%2C transcript variant X13;transcript_id=XR_003955654.1;extra_copy_number=0
CM058245.1	Liftoff	exon	125841363	125841452	.	-	.	ID=exon-XR_003955654.1-4;Parent=rna-XR_003955654.1;Dbxref=GeneID:269702,GenBank:XR_003955654.1,MGI:MGI:2443138;gbkey=misc_RNA;gene=Mphosph9;product=M-phase phosphoprotein 9%2C transcript variant X13;transcript_id=XR_003955654.1;extra_copy_number=0
CM058245.1	Liftoff	exon	125846126	125846235	.	-	.	ID=exon-XR_003955654.1-3;Parent=rna-XR_003955654.1;Dbxref=GeneID:269702,GenBank:XR_003955654.1,MGI:MGI:2443138;gbkey=misc_RNA;gene=Mphosph9;product=M-phase phosphoprotein 9%2C transcript variant X13;transcript_id=XR_003955654.1;extra_copy_number=0
CM058245.1	Liftoff	exon	125850155	125850418	.	-	.	ID=exon-XR_003955654.1-2;Parent=rna-XR_003955654.1;Dbxref=GeneID:269702,GenBank:XR_003955654.1,MGI:MGI:2443138;gbkey=misc_RNA;gene=Mphosph9;product=M-phase phosphoprotein 9%2C transcript variant X13;transcript_id=XR_003955654.1;extra_copy_number=0
CM058245.1	Liftoff	exon	125853067	125853170	.	-	.	ID=exon-XR_003955654.1-1;Parent=rna-XR_003955654.1;Dbxref=GeneID:269702,GenBank:XR_003955654.1,MGI:MGI:2443138;gbkey=misc_RNA;gene=Mphosph9;product=M-phase phosphoprotein 9%2C transcript variant X13;transcript_id=XR_003955654.1;extra_copy_number=0
CM058245.1	Liftoff	transcript	125792362	125853219	.	-	.	ID=rna-XR_878687.2;Parent=gene-Mphosph9;Dbxref=GeneID:269702,GenBank:XR_878687.2,MGI:MGI:2443138;Name=XR_878687.2;gbkey=misc_RNA;gene=Mphosph9;model_evidence=Supporting evidence includes similarity to: 1 mRNA%2C 6 ESTs%2C 105 long SRA reads%2C and 100%25 coverage of the annotated genomic feature by RNAseq alignments%2C including 8 samples with support for all annotated introns;product=M-phase phosphoprotein 9%2C transcript variant X9;transcript_id=XR_878687.2;extra_copy_number=0
CM058245.1	Liftoff	exon	125792362	125792448	.	-	.	ID=exon-XR_878687.2-17;Parent=rna-XR_878687.2;Dbxref=GeneID:269702,GenBank:XR_878687.2,MGI:MGI:2443138;gbkey=misc_RNA;gene=Mphosph9;product=M-phase phosphoprotein 9%2C transcript variant X9;transcript_id=XR_878687.2;extra_copy_number=0
CM058245.1	Liftoff	exon	125804523	125804647	.	-	.	ID=exon-XR_878687.2-16;Parent=rna-XR_878687.2;Dbxref=GeneID:269702,GenBank:XR_878687.2,MGI:MGI:2443138;gbkey=misc_RNA;gene=Mphosph9;product=M-phase phosphoprotein 9%2C transcript variant X9;transcript_id=XR_878687.2;extra_copy_number=0
CM058245.1	Liftoff	exon	125808912	125809013	.	-	.	ID=exon-XR_878687.2-15;Parent=rna-XR_878687.2;Dbxref=GeneID:269702,GenBank:XR_878687.2,MGI:MGI:2443138;gbkey=misc_RNA;gene=Mphosph9;product=M-phase phosphoprotein 9%2C transcript variant X9;transcript_id=XR_878687.2;extra_copy_number=0
CM058245.1	Liftoff	exon	125810747	125810811	.	-	.	ID=exon-XR_878687.2-14;Parent=rna-XR_878687.2;Dbxref=GeneID:269702,GenBank:XR_878687.2,MGI:MGI:2443138;gbkey=misc_RNA;gene=Mphosph9;product=M-phase phosphoprotein 9%2C transcript variant X9;transcript_id=XR_878687.2;extra_copy_number=0
CM058245.1	Liftoff	exon	125811655	125811702	.	-	.	ID=exon-XR_878687.2-13;Parent=rna-XR_878687.2;Dbxref=GeneID:269702,GenBank:XR_878687.2,MGI:MGI:2443138;gbkey=misc_RNA;gene=Mphosph9;product=M-phase phosphoprotein 9%2C transcript variant X9;transcript_id=XR_878687.2;extra_copy_number=0
CM058245.1	Liftoff	exon	125816123	125816338	.	-	.	ID=exon-XR_878687.2-12;Parent=rna-XR_878687.2;Dbxref=GeneID:269702,GenBank:XR_878687.2,MGI:MGI:2443138;gbkey=misc_RNA;gene=Mphosph9;product=M-phase phosphoprotein 9%2C transcript variant X9;transcript_id=XR_878687.2;extra_copy_number=0
CM058245.1	Liftoff	exon	125817597	125817684	.	-	.	ID=exon-XR_878687.2-11;Parent=rna-XR_878687.2;Dbxref=GeneID:269702,GenBank:XR_878687.2,MGI:MGI:2443138;gbkey=misc_RNA;gene=Mphosph9;product=M-phase phosphoprotein 9%2C transcript variant X9;transcript_id=XR_878687.2;extra_copy_number=0
CM058245.1	Liftoff	exon	125822834	125822989	.	-	.	ID=exon-XR_878687.2-10;Parent=rna-XR_878687.2;Dbxref=GeneID:269702,GenBank:XR_878687.2,MGI:MGI:2443138;gbkey=misc_RNA;gene=Mphosph9;product=M-phase phosphoprotein 9%2C transcript variant X9;transcript_id=XR_878687.2;extra_copy_number=0
CM058245.1	Liftoff	exon	125823901	125824358	.	-	.	ID=exon-XR_878687.2-9;Parent=rna-XR_878687.2;Dbxref=GeneID:269702,GenBank:XR_878687.2,MGI:MGI:2443138;gbkey=misc_RNA;gene=Mphosph9;product=M-phase phosphoprotein 9%2C transcript variant X9;transcript_id=XR_878687.2;extra_copy_number=0
CM058245.1	Liftoff	exon	125829455	125829558	.	-	.	ID=exon-XR_878687.2-8;Parent=rna-XR_878687.2;Dbxref=GeneID:269702,GenBank:XR_878687.2,MGI:MGI:2443138;gbkey=misc_RNA;gene=Mphosph9;product=M-phase phosphoprotein 9%2C transcript variant X9;transcript_id=XR_878687.2;extra_copy_number=0
CM058245.1	Liftoff	exon	125832234	125832327	.	-	.	ID=exon-XR_878687.2-7;Parent=rna-XR_878687.2;Dbxref=GeneID:269702,GenBank:XR_878687.2,MGI:MGI:2443138;gbkey=misc_RNA;gene=Mphosph9;product=M-phase phosphoprotein 9%2C transcript variant X9;transcript_id=XR_878687.2;extra_copy_number=0
CM058245.1	Liftoff	exon	125837986	125838112	.	-	.	ID=exon-XR_878687.2-6;Parent=rna-XR_878687.2;Dbxref=GeneID:269702,GenBank:XR_878687.2,MGI:MGI:2443138;gbkey=misc_RNA;gene=Mphosph9;product=M-phase phosphoprotein 9%2C transcript variant X9;transcript_id=XR_878687.2;extra_copy_number=0
CM058245.1	Liftoff	exon	125840654	125841177	.	-	.	ID=exon-XR_878687.2-5;Parent=rna-XR_878687.2;Dbxref=GeneID:269702,GenBank:XR_878687.2,MGI:MGI:2443138;gbkey=misc_RNA;gene=Mphosph9;product=M-phase phosphoprotein 9%2C transcript variant X9;transcript_id=XR_878687.2;extra_copy_number=0
CM058245.1	Liftoff	exon	125841363	125841452	.	-	.	ID=exon-XR_878687.2-4;Parent=rna-XR_878687.2;Dbxref=GeneID:269702,GenBank:XR_878687.2,MGI:MGI:2443138;gbkey=misc_RNA;gene=Mphosph9;product=M-phase phosphoprotein 9%2C transcript variant X9;transcript_id=XR_878687.2;extra_copy_number=0
CM058245.1	Liftoff	exon	125846126	125846279	.	-	.	ID=exon-XR_878687.2-3;Parent=rna-XR_878687.2;Dbxref=GeneID:269702,GenBank:XR_878687.2,MGI:MGI:2443138;gbkey=misc_RNA;gene=Mphosph9;product=M-phase phosphoprotein 9%2C transcript variant X9;transcript_id=XR_878687.2;extra_copy_number=0
CM058245.1	Liftoff	exon	125850155	125850418	.	-	.	ID=exon-XR_878687.2-2;Parent=rna-XR_878687.2;Dbxref=GeneID:269702,GenBank:XR_878687.2,MGI:MGI:2443138;gbkey=misc_RNA;gene=Mphosph9;product=M-phase phosphoprotein 9%2C transcript variant X9;transcript_id=XR_878687.2;extra_copy_number=0
CM058245.1	Liftoff	exon	125853067	125853219	.	-	.	ID=exon-XR_878687.2-1;Parent=rna-XR_878687.2;Dbxref=GeneID:269702,GenBank:XR_878687.2,MGI:MGI:2443138;gbkey=misc_RNA;gene=Mphosph9;product=M-phase phosphoprotein 9%2C transcript variant X9;transcript_id=XR_878687.2;extra_copy_number=0
CM058245.1	Liftoff	gene	125853370	125867133	.	+	.	ID=gene-Mtrfr;Dbxref=GeneID:72650,MGI:MGI:1919900;Name=Mtrfr;description=mitochondrial translation release factor in rescue;gbkey=Gene;gene=Mtrfr;gene_biotype=protein_coding;gene_synonym=2810006K23Rik;coverage=1.0;sequence_ID=1.0;valid_ORFs=2;extra_copy_number=0;copy_num_ID=gene-Mtrfr_0
CM058245.1	Liftoff	mRNA	125853370	125867133	.	+	.	ID=rna-NM_001134717.2;Parent=gene-Mtrfr;Dbxref=GeneID:72650,GenBank:NM_001134717.2,MGI:MGI:1919900;Name=NM_001134717.2;gbkey=mRNA;gene=Mtrfr;product=mitochondrial translation release factor in rescue%2C transcript variant 1;tag=RefSeq Select;transcript_id=NM_001134717.2;matches_ref_protein=True;valid_ORF=True;extra_copy_number=0
CM058245.1	Liftoff	exon	125853370	125853510	.	+	.	ID=exon-NM_001134717.2-1;Parent=rna-NM_001134717.2;Dbxref=GeneID:72650,GenBank:NM_001134717.2,MGI:MGI:1919900;gbkey=mRNA;gene=Mtrfr;product=mitochondrial translation release factor in rescue%2C transcript variant 1;tag=RefSeq Select;transcript_id=NM_001134717.2;extra_copy_number=0
CM058245.1	Liftoff	exon	125863908	125864216	.	+	.	ID=exon-NM_001134717.2-2;Parent=rna-NM_001134717.2;Dbxref=GeneID:72650,GenBank:NM_001134717.2,MGI:MGI:1919900;gbkey=mRNA;gene=Mtrfr;product=mitochondrial translation release factor in rescue%2C transcript variant 1;tag=RefSeq Select;transcript_id=NM_001134717.2;extra_copy_number=0
CM058245.1	Liftoff	exon	125865890	125867133	.	+	.	ID=exon-NM_001134717.2-3;Parent=rna-NM_001134717.2;Dbxref=GeneID:72650,GenBank:NM_001134717.2,MGI:MGI:1919900;gbkey=mRNA;gene=Mtrfr;product=mitochondrial translation release factor in rescue%2C transcript variant 1;tag=RefSeq Select;transcript_id=NM_001134717.2;extra_copy_number=0
CM058245.1	Liftoff	CDS	125863926	125864216	.	+	.	ID=cds-NP_001128189.1;Parent=rna-NM_001134717.2;Dbxref=CCDS:CCDS51647.1,GeneID:72650,GenBank:NP_001128189.1,MGI:MGI:1919900;Name=NP_001128189.1;Note=isoform a is encoded by transcript variant 1;gbkey=CDS;gene=Mtrfr;product=mitochondrial translation release factor in rescue isoform a;protein_id=NP_001128189.1;tag=RefSeq Select;extra_copy_number=0
CM058245.1	Liftoff	CDS	125865890	125866153	.	+	.	ID=cds-NP_001128189.1;Parent=rna-NM_001134717.2;Dbxref=CCDS:CCDS51647.1,GeneID:72650,GenBank:NP_001128189.1,MGI:MGI:1919900;Name=NP_001128189.1;Note=isoform a is encoded by transcript variant 1;gbkey=CDS;gene=Mtrfr;product=mitochondrial translation release factor in rescue isoform a;protein_id=NP_001128189.1;tag=RefSeq Select;extra_copy_number=0
CM058245.1	Liftoff	mRNA	125853370	125865402	.	+	.	ID=rna-NM_028310.3;Parent=gene-Mtrfr;Dbxref=GeneID:72650,GenBank:NM_028310.3,MGI:MGI:1919900;Name=NM_028310.3;gbkey=mRNA;gene=Mtrfr;product=mitochondrial translation release factor in rescue%2C transcript variant 2;transcript_id=NM_028310.3;matches_ref_protein=True;valid_ORF=True;extra_copy_number=0
CM058245.1	Liftoff	exon	125853370	125853510	.	+	.	ID=exon-NM_028310.3-1;Parent=rna-NM_028310.3;Dbxref=GeneID:72650,GenBank:NM_028310.3,MGI:MGI:1919900;gbkey=mRNA;gene=Mtrfr;product=mitochondrial translation release factor in rescue%2C transcript variant 2;transcript_id=NM_028310.3;extra_copy_number=0
CM058245.1	Liftoff	exon	125863908	125865402	.	+	.	ID=exon-NM_028310.3-2;Parent=rna-NM_028310.3;Dbxref=GeneID:72650,GenBank:NM_028310.3,MGI:MGI:1919900;gbkey=mRNA;gene=Mtrfr;product=mitochondrial translation release factor in rescue%2C transcript variant 2;transcript_id=NM_028310.3;extra_copy_number=0
CM058245.1	Liftoff	CDS	125863926	125864312	.	+	.	ID=cds-NP_082586.1;Parent=rna-NM_028310.3;Dbxref=CCDS:CCDS51648.1,GeneID:72650,GenBank:NP_082586.1,MGI:MGI:1919900;Name=NP_082586.1;Note=isoform b is encoded by transcript variant 2;gbkey=CDS;gene=Mtrfr;product=mitochondrial translation release factor in rescue isoform b;protein_id=NP_082586.1;extra_copy_number=0
CM058245.1	Liftoff	gene	125870720	125879913	.	-	.	ID=gene-Cdk2ap1;Dbxref=GeneID:13445,MGI:MGI:1202069;Name=Cdk2ap1;description=CDK2 (cyclin-dependent kinase 2)-associated protein 1;gbkey=Gene;gene=Cdk2ap1;gene_biotype=protein_coding;gene_synonym=Apc10,Cdkap1,doc-1,Doc1,DORC1,p12,ST19;coverage=1.0;sequence_ID=1.0;valid_ORFs=1;extra_copy_number=0;copy_num_ID=gene-Cdk2ap1_0
CM058245.1	Liftoff	mRNA	125870720	125879913	.	-	.	ID=rna-NM_013812.2;Parent=gene-Cdk2ap1;Dbxref=GeneID:13445,GenBank:NM_013812.2,MGI:MGI:1202069;Name=NM_013812.2;gbkey=mRNA;gene=Cdk2ap1;product=CDK2 (cyclin-dependent kinase 2)-associated protein 1;tag=RefSeq Select;transcript_id=NM_013812.2;matches_ref_protein=True;valid_ORF=True;extra_copy_number=0
CM058245.1	Liftoff	exon	125870720	125871435	.	-	.	ID=exon-NM_013812.2-4;Parent=rna-NM_013812.2;Dbxref=GeneID:13445,GenBank:NM_013812.2,MGI:MGI:1202069;gbkey=mRNA;gene=Cdk2ap1;product=CDK2 (cyclin-dependent kinase 2)-associated protein 1;tag=RefSeq Select;transcript_id=NM_013812.2;extra_copy_number=0
CM058245.1	Liftoff	exon	125873882	125874008	.	-	.	ID=exon-NM_013812.2-3;Parent=rna-NM_013812.2;Dbxref=GeneID:13445,GenBank:NM_013812.2,MGI:MGI:1202069;gbkey=mRNA;gene=Cdk2ap1;product=CDK2 (cyclin-dependent kinase 2)-associated protein 1;tag=RefSeq Select;transcript_id=NM_013812.2;extra_copy_number=0
CM058245.1	Liftoff	exon	125875359	125875453	.	-	.	ID=exon-NM_013812.2-2;Parent=rna-NM_013812.2;Dbxref=GeneID:13445,GenBank:NM_013812.2,MGI:MGI:1202069;gbkey=mRNA;gene=Cdk2ap1;product=CDK2 (cyclin-dependent kinase 2)-associated protein 1;tag=RefSeq Select;transcript_id=NM_013812.2;extra_copy_number=0
CM058245.1	Liftoff	exon	125879602	125879913	.	-	.	ID=exon-NM_013812.2-1;Parent=rna-NM_013812.2;Dbxref=GeneID:13445,GenBank:NM_013812.2,MGI:MGI:1202069;gbkey=mRNA;gene=Cdk2ap1;product=CDK2 (cyclin-dependent kinase 2)-associated protein 1;tag=RefSeq Select;transcript_id=NM_013812.2;extra_copy_number=0
CM058245.1	Liftoff	CDS	125871368	125871435	.	-	.	ID=cds-NP_038840.2;Parent=rna-NM_013812.2;Dbxref=CCDS:CCDS39279.1,GeneID:13445,GenBank:NP_038840.2,MGI:MGI:1202069;Name=NP_038840.2;gbkey=CDS;gene=Cdk2ap1;product=cyclin-dependent kinase 2-associated protein 1;protein_id=NP_038840.2;tag=RefSeq Select;extra_copy_number=0
CM058245.1	Liftoff	CDS	125873882	125874008	.	-	.	ID=cds-NP_038840.2;Parent=rna-NM_013812.2;Dbxref=CCDS:CCDS39279.1,GeneID:13445,GenBank:NP_038840.2,MGI:MGI:1202069;Name=NP_038840.2;gbkey=CDS;gene=Cdk2ap1;product=cyclin-dependent kinase 2-associated protein 1;protein_id=NP_038840.2;tag=RefSeq Select;extra_copy_number=0
CM058245.1	Liftoff	CDS	125875359	125875453	.	-	.	ID=cds-NP_038840.2;Parent=rna-NM_013812.2;Dbxref=CCDS:CCDS39279.1,GeneID:13445,GenBank:NP_038840.2,MGI:MGI:1202069;Name=NP_038840.2;gbkey=CDS;gene=Cdk2ap1;product=cyclin-dependent kinase 2-associated protein 1;protein_id=NP_038840.2;tag=RefSeq Select;extra_copy_number=0
CM058245.1	Liftoff	CDS	125879602	125879656	.	-	.	ID=cds-NP_038840.2;Parent=rna-NM_013812.2;Dbxref=CCDS:CCDS39279.1,GeneID:13445,GenBank:NP_038840.2,MGI:MGI:1202069;Name=NP_038840.2;gbkey=CDS;gene=Cdk2ap1;product=cyclin-dependent kinase 2-associated protein 1;protein_id=NP_038840.2;tag=RefSeq Select;extra_copy_number=0
CM058245.1	Liftoff	gene	125893986	125951282	.	-	.	ID=gene-Sbno1;Dbxref=GeneID:243272,MGI:MGI:2384298;Name=Sbno1;description=strawberry notch 1;gbkey=Gene;gene=Sbno1;gene_biotype=protein_coding;gene_synonym=9330180L10Rik,mSno1,Sbno,sno;coverage=1.0;sequence_ID=1.0;valid_ORFs=10;extra_copy_number=0;copy_num_ID=gene-Sbno1_0
CM058245.1	Liftoff	mRNA	125893986	125951243	.	-	.	ID=rna-NM_001081203.2;Parent=gene-Sbno1;Dbxref=GeneID:243272,GenBank:NM_001081203.2,MGI:MGI:2384298;Name=NM_001081203.2;gbkey=mRNA;gene=Sbno1;product=strawberry notch 1%2C transcript variant 2;transcript_id=NM_001081203.2;matches_ref_protein=True;valid_ORF=True;extra_copy_number=0
CM058245.1	Liftoff	exon	125893986	125899955	.	-	.	ID=exon-NM_001081203.2-32;Parent=rna-NM_001081203.2;Dbxref=GeneID:243272,GenBank:NM_001081203.2,MGI:MGI:2384298;gbkey=mRNA;gene=Sbno1;product=strawberry notch 1%2C transcript variant 2;transcript_id=NM_001081203.2;extra_copy_number=0
CM058245.1	Liftoff	exon	125901382	125901575	.	-	.	ID=exon-NM_001081203.2-31;Parent=rna-NM_001081203.2;Dbxref=GeneID:243272,GenBank:NM_001081203.2,MGI:MGI:2384298;gbkey=mRNA;gene=Sbno1;product=strawberry notch 1%2C transcript variant 2;transcript_id=NM_001081203.2;extra_copy_number=0
CM058245.1	Liftoff	exon	125903756	125903832	.	-	.	ID=exon-NM_001081203.2-30;Parent=rna-NM_001081203.2;Dbxref=GeneID:243272,GenBank:NM_001081203.2,MGI:MGI:2384298;gbkey=mRNA;gene=Sbno1;product=strawberry notch 1%2C transcript variant 2;transcript_id=NM_001081203.2;extra_copy_number=0
CM058245.1	Liftoff	exon	125904571	125904708	.	-	.	ID=exon-NM_001081203.2-29;Parent=rna-NM_001081203.2;Dbxref=GeneID:243272,GenBank:NM_001081203.2,MGI:MGI:2384298;gbkey=mRNA;gene=Sbno1;product=strawberry notch 1%2C transcript variant 2;transcript_id=NM_001081203.2;extra_copy_number=0
CM058245.1	Liftoff	exon	125906795	125906887	.	-	.	ID=exon-NM_001081203.2-28;Parent=rna-NM_001081203.2;Dbxref=GeneID:243272,GenBank:NM_001081203.2,MGI:MGI:2384298;gbkey=mRNA;gene=Sbno1;product=strawberry notch 1%2C transcript variant 2;transcript_id=NM_001081203.2;extra_copy_number=0
CM058245.1	Liftoff	exon	125906969	125907063	.	-	.	ID=exon-NM_001081203.2-27;Parent=rna-NM_001081203.2;Dbxref=GeneID:243272,GenBank:NM_001081203.2,MGI:MGI:2384298;gbkey=mRNA;gene=Sbno1;product=strawberry notch 1%2C transcript variant 2;transcript_id=NM_001081203.2;extra_copy_number=0
CM058245.1	Liftoff	exon	125907145	125907291	.	-	.	ID=exon-NM_001081203.2-26;Parent=rna-NM_001081203.2;Dbxref=GeneID:243272,GenBank:NM_001081203.2,MGI:MGI:2384298;gbkey=mRNA;gene=Sbno1;product=strawberry notch 1%2C transcript variant 2;transcript_id=NM_001081203.2;extra_copy_number=0
CM058245.1	Liftoff	exon	125909753	125909827	.	-	.	ID=exon-NM_001081203.2-25;Parent=rna-NM_001081203.2;Dbxref=GeneID:243272,GenBank:NM_001081203.2,MGI:MGI:2384298;gbkey=mRNA;gene=Sbno1;product=strawberry notch 1%2C transcript variant 2;transcript_id=NM_001081203.2;extra_copy_number=0
CM058245.1	Liftoff	exon	125912116	125912215	.	-	.	ID=exon-NM_001081203.2-24;Parent=rna-NM_001081203.2;Dbxref=GeneID:243272,GenBank:NM_001081203.2,MGI:MGI:2384298;gbkey=mRNA;gene=Sbno1;product=strawberry notch 1%2C transcript variant 2;transcript_id=NM_001081203.2;extra_copy_number=0
CM058245.1	Liftoff	exon	125912605	125912676	.	-	.	ID=exon-NM_001081203.2-23;Parent=rna-NM_001081203.2;Dbxref=GeneID:243272,GenBank:NM_001081203.2,MGI:MGI:2384298;gbkey=mRNA;gene=Sbno1;product=strawberry notch 1%2C transcript variant 2;transcript_id=NM_001081203.2;extra_copy_number=0
CM058245.1	Liftoff	exon	125912763	125912875	.	-	.	ID=exon-NM_001081203.2-22;Parent=rna-NM_001081203.2;Dbxref=GeneID:243272,GenBank:NM_001081203.2,MGI:MGI:2384298;gbkey=mRNA;gene=Sbno1;product=strawberry notch 1%2C transcript variant 2;transcript_id=NM_001081203.2;extra_copy_number=0
CM058245.1	Liftoff	exon	125913819	125913954	.	-	.	ID=exon-NM_001081203.2-21;Parent=rna-NM_001081203.2;Dbxref=GeneID:243272,GenBank:NM_001081203.2,MGI:MGI:2384298;gbkey=mRNA;gene=Sbno1;product=strawberry notch 1%2C transcript variant 2;transcript_id=NM_001081203.2;extra_copy_number=0
CM058245.1	Liftoff	exon	125917216	125917347	.	-	.	ID=exon-NM_001081203.2-20;Parent=rna-NM_001081203.2;Dbxref=GeneID:243272,GenBank:NM_001081203.2,MGI:MGI:2384298;gbkey=mRNA;gene=Sbno1;product=strawberry notch 1%2C transcript variant 2;transcript_id=NM_001081203.2;extra_copy_number=0
CM058245.1	Liftoff	exon	125917868	125918043	.	-	.	ID=exon-NM_001081203.2-19;Parent=rna-NM_001081203.2;Dbxref=GeneID:243272,GenBank:NM_001081203.2,MGI:MGI:2384298;gbkey=mRNA;gene=Sbno1;product=strawberry notch 1%2C transcript variant 2;transcript_id=NM_001081203.2;extra_copy_number=0
CM058245.1	Liftoff	exon	125918133	125918300	.	-	.	ID=exon-NM_001081203.2-18;Parent=rna-NM_001081203.2;Dbxref=GeneID:243272,GenBank:NM_001081203.2,MGI:MGI:2384298;gbkey=mRNA;gene=Sbno1;product=strawberry notch 1%2C transcript variant 2;transcript_id=NM_001081203.2;extra_copy_number=0
CM058245.1	Liftoff	exon	125919095	125919289	.	-	.	ID=exon-NM_001081203.2-17;Parent=rna-NM_001081203.2;Dbxref=GeneID:243272,GenBank:NM_001081203.2,MGI:MGI:2384298;gbkey=mRNA;gene=Sbno1;product=strawberry notch 1%2C transcript variant 2;transcript_id=NM_001081203.2;extra_copy_number=0
CM058245.1	Liftoff	exon	125921191	125921342	.	-	.	ID=exon-NM_001081203.2-16;Parent=rna-NM_001081203.2;Dbxref=GeneID:243272,GenBank:NM_001081203.2,MGI:MGI:2384298;gbkey=mRNA;gene=Sbno1;product=strawberry notch 1%2C transcript variant 2;transcript_id=NM_001081203.2;extra_copy_number=0
CM058245.1	Liftoff	exon	125923708	125923805	.	-	.	ID=exon-NM_001081203.2-15;Parent=rna-NM_001081203.2;Dbxref=GeneID:243272,GenBank:NM_001081203.2,MGI:MGI:2384298;gbkey=mRNA;gene=Sbno1;product=strawberry notch 1%2C transcript variant 2;transcript_id=NM_001081203.2;extra_copy_number=0
CM058245.1	Liftoff	exon	125925300	125925482	.	-	.	ID=exon-NM_001081203.2-14;Parent=rna-NM_001081203.2;Dbxref=GeneID:243272,GenBank:NM_001081203.2,MGI:MGI:2384298;gbkey=mRNA;gene=Sbno1;product=strawberry notch 1%2C transcript variant 2;transcript_id=NM_001081203.2;extra_copy_number=0
CM058245.1	Liftoff	exon	125926004	125926157	.	-	.	ID=exon-NM_001081203.2-13;Parent=rna-NM_001081203.2;Dbxref=GeneID:243272,GenBank:NM_001081203.2,MGI:MGI:2384298;gbkey=mRNA;gene=Sbno1;product=strawberry notch 1%2C transcript variant 2;transcript_id=NM_001081203.2;extra_copy_number=0
CM058245.1	Liftoff	exon	125926258	125926363	.	-	.	ID=exon-NM_001081203.2-12;Parent=rna-NM_001081203.2;Dbxref=GeneID:243272,GenBank:NM_001081203.2,MGI:MGI:2384298;gbkey=mRNA;gene=Sbno1;product=strawberry notch 1%2C transcript variant 2;transcript_id=NM_001081203.2;extra_copy_number=0
CM058245.1	Liftoff	exon	125926437	125926572	.	-	.	ID=exon-NM_001081203.2-11;Parent=rna-NM_001081203.2;Dbxref=GeneID:243272,GenBank:NM_001081203.2,MGI:MGI:2384298;gbkey=mRNA;gene=Sbno1;product=strawberry notch 1%2C transcript variant 2;transcript_id=NM_001081203.2;extra_copy_number=0
CM058245.1	Liftoff	exon	125927358	125927519	.	-	.	ID=exon-NM_001081203.2-10;Parent=rna-NM_001081203.2;Dbxref=GeneID:243272,GenBank:NM_001081203.2,MGI:MGI:2384298;gbkey=mRNA;gene=Sbno1;product=strawberry notch 1%2C transcript variant 2;transcript_id=NM_001081203.2;extra_copy_number=0
CM058245.1	Liftoff	exon	125929256	125929346	.	-	.	ID=exon-NM_001081203.2-9;Parent=rna-NM_001081203.2;Dbxref=GeneID:243272,GenBank:NM_001081203.2,MGI:MGI:2384298;gbkey=mRNA;gene=Sbno1;product=strawberry notch 1%2C transcript variant 2;transcript_id=NM_001081203.2;extra_copy_number=0
CM058245.1	Liftoff	exon	125929485	125929618	.	-	.	ID=exon-NM_001081203.2-8;Parent=rna-NM_001081203.2;Dbxref=GeneID:243272,GenBank:NM_001081203.2,MGI:MGI:2384298;gbkey=mRNA;gene=Sbno1;product=strawberry notch 1%2C transcript variant 2;transcript_id=NM_001081203.2;extra_copy_number=0
CM058245.1	Liftoff	exon	125930865	125931025	.	-	.	ID=exon-NM_001081203.2-7;Parent=rna-NM_001081203.2;Dbxref=GeneID:243272,GenBank:NM_001081203.2,MGI:MGI:2384298;gbkey=mRNA;gene=Sbno1;product=strawberry notch 1%2C transcript variant 2;transcript_id=NM_001081203.2;extra_copy_number=0
CM058245.1	Liftoff	exon	125932387	125932483	.	-	.	ID=exon-NM_001081203.2-6;Parent=rna-NM_001081203.2;Dbxref=GeneID:243272,GenBank:NM_001081203.2,MGI:MGI:2384298;gbkey=mRNA;gene=Sbno1;product=strawberry notch 1%2C transcript variant 2;transcript_id=NM_001081203.2;extra_copy_number=0
CM058245.1	Liftoff	exon	125933773	125933873	.	-	.	ID=exon-NM_001081203.2-5;Parent=rna-NM_001081203.2;Dbxref=GeneID:243272,GenBank:NM_001081203.2,MGI:MGI:2384298;gbkey=mRNA;gene=Sbno1;product=strawberry notch 1%2C transcript variant 2;transcript_id=NM_001081203.2;extra_copy_number=0
CM058245.1	Liftoff	exon	125935366	125935678	.	-	.	ID=exon-NM_001081203.2-4;Parent=rna-NM_001081203.2;Dbxref=GeneID:243272,GenBank:NM_001081203.2,MGI:MGI:2384298;gbkey=mRNA;gene=Sbno1;product=strawberry notch 1%2C transcript variant 2;transcript_id=NM_001081203.2;extra_copy_number=0
CM058245.1	Liftoff	exon	125938481	125938585	.	-	.	ID=exon-NM_001081203.2-3;Parent=rna-NM_001081203.2;Dbxref=GeneID:243272,GenBank:NM_001081203.2,MGI:MGI:2384298;gbkey=mRNA;gene=Sbno1;product=strawberry notch 1%2C transcript variant 2;transcript_id=NM_001081203.2;extra_copy_number=0
CM058245.1	Liftoff	exon	125939683	125939811	.	-	.	ID=exon-NM_001081203.2-2;Parent=rna-NM_001081203.2;Dbxref=GeneID:243272,GenBank:NM_001081203.2,MGI:MGI:2384298;gbkey=mRNA;gene=Sbno1;product=strawberry notch 1%2C transcript variant 2;transcript_id=NM_001081203.2;extra_copy_number=0
CM058245.1	Liftoff	exon	125951133	125951243	.	-	.	ID=exon-NM_001081203.2-1;Parent=rna-NM_001081203.2;Dbxref=GeneID:243272,GenBank:NM_001081203.2,MGI:MGI:2384298;gbkey=mRNA;gene=Sbno1;product=strawberry notch 1%2C transcript variant 2;transcript_id=NM_001081203.2;extra_copy_number=0
CM058245.1	Liftoff	CDS	125899813	125899955	.	-	.	ID=cds-NP_001074672.1;Parent=rna-NM_001081203.2;Dbxref=CCDS:CCDS39280.1,GeneID:243272,GenBank:NP_001074672.1,MGI:MGI:2384298;Name=NP_001074672.1;Note=isoform a is encoded by transcript variant 2;gbkey=CDS;gene=Sbno1;product=protein strawberry notch homolog 1 isoform a;protein_id=NP_001074672.1;extra_copy_number=0
CM058245.1	Liftoff	CDS	125901382	125901575	.	-	.	ID=cds-NP_001074672.1;Parent=rna-NM_001081203.2;Dbxref=CCDS:CCDS39280.1,GeneID:243272,GenBank:NP_001074672.1,MGI:MGI:2384298;Name=NP_001074672.1;Note=isoform a is encoded by transcript variant 2;gbkey=CDS;gene=Sbno1;product=protein strawberry notch homolog 1 isoform a;protein_id=NP_001074672.1;extra_copy_number=0
CM058245.1	Liftoff	CDS	125903756	125903832	.	-	.	ID=cds-NP_001074672.1;Parent=rna-NM_001081203.2;Dbxref=CCDS:CCDS39280.1,GeneID:243272,GenBank:NP_001074672.1,MGI:MGI:2384298;Name=NP_001074672.1;Note=isoform a is encoded by transcript variant 2;gbkey=CDS;gene=Sbno1;product=protein strawberry notch homolog 1 isoform a;protein_id=NP_001074672.1;extra_copy_number=0
CM058245.1	Liftoff	CDS	125904571	125904708	.	-	.	ID=cds-NP_001074672.1;Parent=rna-NM_001081203.2;Dbxref=CCDS:CCDS39280.1,GeneID:243272,GenBank:NP_001074672.1,MGI:MGI:2384298;Name=NP_001074672.1;Note=isoform a is encoded by transcript variant 2;gbkey=CDS;gene=Sbno1;product=protein strawberry notch homolog 1 isoform a;protein_id=NP_001074672.1;extra_copy_number=0
CM058245.1	Liftoff	CDS	125906795	125906887	.	-	.	ID=cds-NP_001074672.1;Parent=rna-NM_001081203.2;Dbxref=CCDS:CCDS39280.1,GeneID:243272,GenBank:NP_001074672.1,MGI:MGI:2384298;Name=NP_001074672.1;Note=isoform a is encoded by transcript variant 2;gbkey=CDS;gene=Sbno1;product=protein strawberry notch homolog 1 isoform a;protein_id=NP_001074672.1;extra_copy_number=0
CM058245.1	Liftoff	CDS	125906969	125907063	.	-	.	ID=cds-NP_001074672.1;Parent=rna-NM_001081203.2;Dbxref=CCDS:CCDS39280.1,GeneID:243272,GenBank:NP_001074672.1,MGI:MGI:2384298;Name=NP_001074672.1;Note=isoform a is encoded by transcript variant 2;gbkey=CDS;gene=Sbno1;product=protein strawberry notch homolog 1 isoform a;protein_id=NP_001074672.1;extra_copy_number=0
CM058245.1	Liftoff	CDS	125907145	125907291	.	-	.	ID=cds-NP_001074672.1;Parent=rna-NM_001081203.2;Dbxref=CCDS:CCDS39280.1,GeneID:243272,GenBank:NP_001074672.1,MGI:MGI:2384298;Name=NP_001074672.1;Note=isoform a is encoded by transcript variant 2;gbkey=CDS;gene=Sbno1;product=protein strawberry notch homolog 1 isoform a;protein_id=NP_001074672.1;extra_copy_number=0
CM058245.1	Liftoff	CDS	125909753	125909827	.	-	.	ID=cds-NP_001074672.1;Parent=rna-NM_001081203.2;Dbxref=CCDS:CCDS39280.1,GeneID:243272,GenBank:NP_001074672.1,MGI:MGI:2384298;Name=NP_001074672.1;Note=isoform a is encoded by transcript variant 2;gbkey=CDS;gene=Sbno1;product=protein strawberry notch homolog 1 isoform a;protein_id=NP_001074672.1;extra_copy_number=0
CM058245.1	Liftoff	CDS	125912116	125912215	.	-	.	ID=cds-NP_001074672.1;Parent=rna-NM_001081203.2;Dbxref=CCDS:CCDS39280.1,GeneID:243272,GenBank:NP_001074672.1,MGI:MGI:2384298;Name=NP_001074672.1;Note=isoform a is encoded by transcript variant 2;gbkey=CDS;gene=Sbno1;product=protein strawberry notch homolog 1 isoform a;protein_id=NP_001074672.1;extra_copy_number=0
CM058245.1	Liftoff	CDS	125912605	125912676	.	-	.	ID=cds-NP_001074672.1;Parent=rna-NM_001081203.2;Dbxref=CCDS:CCDS39280.1,GeneID:243272,GenBank:NP_001074672.1,MGI:MGI:2384298;Name=NP_001074672.1;Note=isoform a is encoded by transcript variant 2;gbkey=CDS;gene=Sbno1;product=protein strawberry notch homolog 1 isoform a;protein_id=NP_001074672.1;extra_copy_number=0
CM058245.1	Liftoff	CDS	125912763	125912875	.	-	.	ID=cds-NP_001074672.1;Parent=rna-NM_001081203.2;Dbxref=CCDS:CCDS39280.1,GeneID:243272,GenBank:NP_001074672.1,MGI:MGI:2384298;Name=NP_001074672.1;Note=isoform a is encoded by transcript variant 2;gbkey=CDS;gene=Sbno1;product=protein strawberry notch homolog 1 isoform a;protein_id=NP_001074672.1;extra_copy_number=0
CM058245.1	Liftoff	CDS	125913819	125913954	.	-	.	ID=cds-NP_001074672.1;Parent=rna-NM_001081203.2;Dbxref=CCDS:CCDS39280.1,GeneID:243272,GenBank:NP_001074672.1,MGI:MGI:2384298;Name=NP_001074672.1;Note=isoform a is encoded by transcript variant 2;gbkey=CDS;gene=Sbno1;product=protein strawberry notch homolog 1 isoform a;protein_id=NP_001074672.1;extra_copy_number=0
CM058245.1	Liftoff	CDS	125917216	125917347	.	-	.	ID=cds-NP_001074672.1;Parent=rna-NM_001081203.2;Dbxref=CCDS:CCDS39280.1,GeneID:243272,GenBank:NP_001074672.1,MGI:MGI:2384298;Name=NP_001074672.1;Note=isoform a is encoded by transcript variant 2;gbkey=CDS;gene=Sbno1;product=protein strawberry notch homolog 1 isoform a;protein_id=NP_001074672.1;extra_copy_number=0
CM058245.1	Liftoff	CDS	125917868	125918043	.	-	.	ID=cds-NP_001074672.1;Parent=rna-NM_001081203.2;Dbxref=CCDS:CCDS39280.1,GeneID:243272,GenBank:NP_001074672.1,MGI:MGI:2384298;Name=NP_001074672.1;Note=isoform a is encoded by transcript variant 2;gbkey=CDS;gene=Sbno1;product=protein strawberry notch homolog 1 isoform a;protein_id=NP_001074672.1;extra_copy_number=0
CM058245.1	Liftoff	CDS	125918133	125918300	.	-	.	ID=cds-NP_001074672.1;Parent=rna-NM_001081203.2;Dbxref=CCDS:CCDS39280.1,GeneID:243272,GenBank:NP_001074672.1,MGI:MGI:2384298;Name=NP_001074672.1;Note=isoform a is encoded by transcript variant 2;gbkey=CDS;gene=Sbno1;product=protein strawberry notch homolog 1 isoform a;protein_id=NP_001074672.1;extra_copy_number=0
CM058245.1	Liftoff	CDS	125919095	125919289	.	-	.	ID=cds-NP_001074672.1;Parent=rna-NM_001081203.2;Dbxref=CCDS:CCDS39280.1,GeneID:243272,GenBank:NP_001074672.1,MGI:MGI:2384298;Name=NP_001074672.1;Note=isoform a is encoded by transcript variant 2;gbkey=CDS;gene=Sbno1;product=protein strawberry notch homolog 1 isoform a;protein_id=NP_001074672.1;extra_copy_number=0
CM058245.1	Liftoff	CDS	125921191	125921342	.	-	.	ID=cds-NP_001074672.1;Parent=rna-NM_001081203.2;Dbxref=CCDS:CCDS39280.1,GeneID:243272,GenBank:NP_001074672.1,MGI:MGI:2384298;Name=NP_001074672.1;Note=isoform a is encoded by transcript variant 2;gbkey=CDS;gene=Sbno1;product=protein strawberry notch homolog 1 isoform a;protein_id=NP_001074672.1;extra_copy_number=0
CM058245.1	Liftoff	CDS	125923708	125923805	.	-	.	ID=cds-NP_001074672.1;Parent=rna-NM_001081203.2;Dbxref=CCDS:CCDS39280.1,GeneID:243272,GenBank:NP_001074672.1,MGI:MGI:2384298;Name=NP_001074672.1;Note=isoform a is encoded by transcript variant 2;gbkey=CDS;gene=Sbno1;product=protein strawberry notch homolog 1 isoform a;protein_id=NP_001074672.1;extra_copy_number=0
CM058245.1	Liftoff	CDS	125925300	125925482	.	-	.	ID=cds-NP_001074672.1;Parent=rna-NM_001081203.2;Dbxref=CCDS:CCDS39280.1,GeneID:243272,GenBank:NP_001074672.1,MGI:MGI:2384298;Name=NP_001074672.1;Note=isoform a is encoded by transcript variant 2;gbkey=CDS;gene=Sbno1;product=protein strawberry notch homolog 1 isoform a;protein_id=NP_001074672.1;extra_copy_number=0
CM058245.1	Liftoff	CDS	125926004	125926157	.	-	.	ID=cds-NP_001074672.1;Parent=rna-NM_001081203.2;Dbxref=CCDS:CCDS39280.1,GeneID:243272,GenBank:NP_001074672.1,MGI:MGI:2384298;Name=NP_001074672.1;Note=isoform a is encoded by transcript variant 2;gbkey=CDS;gene=Sbno1;product=protein strawberry notch homolog 1 isoform a;protein_id=NP_001074672.1;extra_copy_number=0
CM058245.1	Liftoff	CDS	125926258	125926363	.	-	.	ID=cds-NP_001074672.1;Parent=rna-NM_001081203.2;Dbxref=CCDS:CCDS39280.1,GeneID:243272,GenBank:NP_001074672.1,MGI:MGI:2384298;Name=NP_001074672.1;Note=isoform a is encoded by transcript variant 2;gbkey=CDS;gene=Sbno1;product=protein strawberry notch homolog 1 isoform a;protein_id=NP_001074672.1;extra_copy_number=0
CM058245.1	Liftoff	CDS	125926437	125926572	.	-	.	ID=cds-NP_001074672.1;Parent=rna-NM_001081203.2;Dbxref=CCDS:CCDS39280.1,GeneID:243272,GenBank:NP_001074672.1,MGI:MGI:2384298;Name=NP_001074672.1;Note=isoform a is encoded by transcript variant 2;gbkey=CDS;gene=Sbno1;product=protein strawberry notch homolog 1 isoform a;protein_id=NP_001074672.1;extra_copy_number=0
CM058245.1	Liftoff	CDS	125927358	125927519	.	-	.	ID=cds-NP_001074672.1;Parent=rna-NM_001081203.2;Dbxref=CCDS:CCDS39280.1,GeneID:243272,GenBank:NP_001074672.1,MGI:MGI:2384298;Name=NP_001074672.1;Note=isoform a is encoded by transcript variant 2;gbkey=CDS;gene=Sbno1;product=protein strawberry notch homolog 1 isoform a;protein_id=NP_001074672.1;extra_copy_number=0
CM058245.1	Liftoff	CDS	125929256	125929346	.	-	.	ID=cds-NP_001074672.1;Parent=rna-NM_001081203.2;Dbxref=CCDS:CCDS39280.1,GeneID:243272,GenBank:NP_001074672.1,MGI:MGI:2384298;Name=NP_001074672.1;Note=isoform a is encoded by transcript variant 2;gbkey=CDS;gene=Sbno1;product=protein strawberry notch homolog 1 isoform a;protein_id=NP_001074672.1;extra_copy_number=0
CM058245.1	Liftoff	CDS	125929485	125929618	.	-	.	ID=cds-NP_001074672.1;Parent=rna-NM_001081203.2;Dbxref=CCDS:CCDS39280.1,GeneID:243272,GenBank:NP_001074672.1,MGI:MGI:2384298;Name=NP_001074672.1;Note=isoform a is encoded by transcript variant 2;gbkey=CDS;gene=Sbno1;product=protein strawberry notch homolog 1 isoform a;protein_id=NP_001074672.1;extra_copy_number=0
CM058245.1	Liftoff	CDS	125930865	125931025	.	-	.	ID=cds-NP_001074672.1;Parent=rna-NM_001081203.2;Dbxref=CCDS:CCDS39280.1,GeneID:243272,GenBank:NP_001074672.1,MGI:MGI:2384298;Name=NP_001074672.1;Note=isoform a is encoded by transcript variant 2;gbkey=CDS;gene=Sbno1;product=protein strawberry notch homolog 1 isoform a;protein_id=NP_001074672.1;extra_copy_number=0
CM058245.1	Liftoff	CDS	125932387	125932483	.	-	.	ID=cds-NP_001074672.1;Parent=rna-NM_001081203.2;Dbxref=CCDS:CCDS39280.1,GeneID:243272,GenBank:NP_001074672.1,MGI:MGI:2384298;Name=NP_001074672.1;Note=isoform a is encoded by transcript variant 2;gbkey=CDS;gene=Sbno1;product=protein strawberry notch homolog 1 isoform a;protein_id=NP_001074672.1;extra_copy_number=0
CM058245.1	Liftoff	CDS	125933773	125933873	.	-	.	ID=cds-NP_001074672.1;Parent=rna-NM_001081203.2;Dbxref=CCDS:CCDS39280.1,GeneID:243272,GenBank:NP_001074672.1,MGI:MGI:2384298;Name=NP_001074672.1;Note=isoform a is encoded by transcript variant 2;gbkey=CDS;gene=Sbno1;product=protein strawberry notch homolog 1 isoform a;protein_id=NP_001074672.1;extra_copy_number=0
CM058245.1	Liftoff	CDS	125935366	125935678	.	-	.	ID=cds-NP_001074672.1;Parent=rna-NM_001081203.2;Dbxref=CCDS:CCDS39280.1,GeneID:243272,GenBank:NP_001074672.1,MGI:MGI:2384298;Name=NP_001074672.1;Note=isoform a is encoded by transcript variant 2;gbkey=CDS;gene=Sbno1;product=protein strawberry notch homolog 1 isoform a;protein_id=NP_001074672.1;extra_copy_number=0
CM058245.1	Liftoff	CDS	125938481	125938585	.	-	.	ID=cds-NP_001074672.1;Parent=rna-NM_001081203.2;Dbxref=CCDS:CCDS39280.1,GeneID:243272,GenBank:NP_001074672.1,MGI:MGI:2384298;Name=NP_001074672.1;Note=isoform a is encoded by transcript variant 2;gbkey=CDS;gene=Sbno1;product=protein strawberry notch homolog 1 isoform a;protein_id=NP_001074672.1;extra_copy_number=0
CM058245.1	Liftoff	CDS	125939683	125939811	.	-	.	ID=cds-NP_001074672.1;Parent=rna-NM_001081203.2;Dbxref=CCDS:CCDS39280.1,GeneID:243272,GenBank:NP_001074672.1,MGI:MGI:2384298;Name=NP_001074672.1;Note=isoform a is encoded by transcript variant 2;gbkey=CDS;gene=Sbno1;product=protein strawberry notch homolog 1 isoform a;protein_id=NP_001074672.1;extra_copy_number=0
CM058245.1	Liftoff	mRNA	125893986	125950888	.	-	.	ID=rna-NM_001359978.1;Parent=gene-Sbno1;Dbxref=GeneID:243272,GenBank:NM_001359978.1,MGI:MGI:2384298;Name=NM_001359978.1;gbkey=mRNA;gene=Sbno1;product=strawberry notch 1%2C transcript variant 1;tag=RefSeq Select;transcript_id=NM_001359978.1;matches_ref_protein=True;valid_ORF=True;extra_copy_number=0
CM058245.1	Liftoff	exon	125893986	125899955	.	-	.	ID=exon-NM_001359978.1-32;Parent=rna-NM_001359978.1;Dbxref=GeneID:243272,GenBank:NM_001359978.1,MGI:MGI:2384298;gbkey=mRNA;gene=Sbno1;product=strawberry notch 1%2C transcript variant 1;tag=RefSeq Select;transcript_id=NM_001359978.1;extra_copy_number=0
CM058245.1	Liftoff	exon	125901382	125901575	.	-	.	ID=exon-NM_001359978.1-31;Parent=rna-NM_001359978.1;Dbxref=GeneID:243272,GenBank:NM_001359978.1,MGI:MGI:2384298;gbkey=mRNA;gene=Sbno1;product=strawberry notch 1%2C transcript variant 1;tag=RefSeq Select;transcript_id=NM_001359978.1;extra_copy_number=0
CM058245.1	Liftoff	exon	125903756	125903832	.	-	.	ID=exon-NM_001359978.1-30;Parent=rna-NM_001359978.1;Dbxref=GeneID:243272,GenBank:NM_001359978.1,MGI:MGI:2384298;gbkey=mRNA;gene=Sbno1;product=strawberry notch 1%2C transcript variant 1;tag=RefSeq Select;transcript_id=NM_001359978.1;extra_copy_number=0
CM058245.1	Liftoff	exon	125904571	125904708	.	-	.	ID=exon-NM_001359978.1-29;Parent=rna-NM_001359978.1;Dbxref=GeneID:243272,GenBank:NM_001359978.1,MGI:MGI:2384298;gbkey=mRNA;gene=Sbno1;product=strawberry notch 1%2C transcript variant 1;tag=RefSeq Select;transcript_id=NM_001359978.1;extra_copy_number=0
CM058245.1	Liftoff	exon	125906795	125906887	.	-	.	ID=exon-NM_001359978.1-28;Parent=rna-NM_001359978.1;Dbxref=GeneID:243272,GenBank:NM_001359978.1,MGI:MGI:2384298;gbkey=mRNA;gene=Sbno1;product=strawberry notch 1%2C transcript variant 1;tag=RefSeq Select;transcript_id=NM_001359978.1;extra_copy_number=0
CM058245.1	Liftoff	exon	125906969	125907063	.	-	.	ID=exon-NM_001359978.1-27;Parent=rna-NM_001359978.1;Dbxref=GeneID:243272,GenBank:NM_001359978.1,MGI:MGI:2384298;gbkey=mRNA;gene=Sbno1;product=strawberry notch 1%2C transcript variant 1;tag=RefSeq Select;transcript_id=NM_001359978.1;extra_copy_number=0
CM058245.1	Liftoff	exon	125907145	125907291	.	-	.	ID=exon-NM_001359978.1-26;Parent=rna-NM_001359978.1;Dbxref=GeneID:243272,GenBank:NM_001359978.1,MGI:MGI:2384298;gbkey=mRNA;gene=Sbno1;product=strawberry notch 1%2C transcript variant 1;tag=RefSeq Select;transcript_id=NM_001359978.1;extra_copy_number=0
CM058245.1	Liftoff	exon	125909753	125909827	.	-	.	ID=exon-NM_001359978.1-25;Parent=rna-NM_001359978.1;Dbxref=GeneID:243272,GenBank:NM_001359978.1,MGI:MGI:2384298;gbkey=mRNA;gene=Sbno1;product=strawberry notch 1%2C transcript variant 1;tag=RefSeq Select;transcript_id=NM_001359978.1;extra_copy_number=0
CM058245.1	Liftoff	exon	125912116	125912215	.	-	.	ID=exon-NM_001359978.1-24;Parent=rna-NM_001359978.1;Dbxref=GeneID:243272,GenBank:NM_001359978.1,MGI:MGI:2384298;gbkey=mRNA;gene=Sbno1;product=strawberry notch 1%2C transcript variant 1;tag=RefSeq Select;transcript_id=NM_001359978.1;extra_copy_number=0
CM058245.1	Liftoff	exon	125912605	125912676	.	-	.	ID=exon-NM_001359978.1-23;Parent=rna-NM_001359978.1;Dbxref=GeneID:243272,GenBank:NM_001359978.1,MGI:MGI:2384298;gbkey=mRNA;gene=Sbno1;product=strawberry notch 1%2C transcript variant 1;tag=RefSeq Select;transcript_id=NM_001359978.1;extra_copy_number=0
CM058245.1	Liftoff	exon	125912763	125912875	.	-	.	ID=exon-NM_001359978.1-22;Parent=rna-NM_001359978.1;Dbxref=GeneID:243272,GenBank:NM_001359978.1,MGI:MGI:2384298;gbkey=mRNA;gene=Sbno1;product=strawberry notch 1%2C transcript variant 1;tag=RefSeq Select;transcript_id=NM_001359978.1;extra_copy_number=0
CM058245.1	Liftoff	exon	125913819	125913954	.	-	.	ID=exon-NM_001359978.1-21;Parent=rna-NM_001359978.1;Dbxref=GeneID:243272,GenBank:NM_001359978.1,MGI:MGI:2384298;gbkey=mRNA;gene=Sbno1;product=strawberry notch 1%2C transcript variant 1;tag=RefSeq Select;transcript_id=NM_001359978.1;extra_copy_number=0
CM058245.1	Liftoff	exon	125917216	125917347	.	-	.	ID=exon-NM_001359978.1-20;Parent=rna-NM_001359978.1;Dbxref=GeneID:243272,GenBank:NM_001359978.1,MGI:MGI:2384298;gbkey=mRNA;gene=Sbno1;product=strawberry notch 1%2C transcript variant 1;tag=RefSeq Select;transcript_id=NM_001359978.1;extra_copy_number=0
CM058245.1	Liftoff	exon	125917868	125918043	.	-	.	ID=exon-NM_001359978.1-19;Parent=rna-NM_001359978.1;Dbxref=GeneID:243272,GenBank:NM_001359978.1,MGI:MGI:2384298;gbkey=mRNA;gene=Sbno1;product=strawberry notch 1%2C transcript variant 1;tag=RefSeq Select;transcript_id=NM_001359978.1;extra_copy_number=0
CM058245.1	Liftoff	exon	125918133	125918300	.	-	.	ID=exon-NM_001359978.1-18;Parent=rna-NM_001359978.1;Dbxref=GeneID:243272,GenBank:NM_001359978.1,MGI:MGI:2384298;gbkey=mRNA;gene=Sbno1;product=strawberry notch 1%2C transcript variant 1;tag=RefSeq Select;transcript_id=NM_001359978.1;extra_copy_number=0
CM058245.1	Liftoff	exon	125919095	125919289	.	-	.	ID=exon-NM_001359978.1-17;Parent=rna-NM_001359978.1;Dbxref=GeneID:243272,GenBank:NM_001359978.1,MGI:MGI:2384298;gbkey=mRNA;gene=Sbno1;product=strawberry notch 1%2C transcript variant 1;tag=RefSeq Select;transcript_id=NM_001359978.1;extra_copy_number=0
CM058245.1	Liftoff	exon	125921191	125921342	.	-	.	ID=exon-NM_001359978.1-16;Parent=rna-NM_001359978.1;Dbxref=GeneID:243272,GenBank:NM_001359978.1,MGI:MGI:2384298;gbkey=mRNA;gene=Sbno1;product=strawberry notch 1%2C transcript variant 1;tag=RefSeq Select;transcript_id=NM_001359978.1;extra_copy_number=0
CM058245.1	Liftoff	exon	125923708	125923805	.	-	.	ID=exon-NM_001359978.1-15;Parent=rna-NM_001359978.1;Dbxref=GeneID:243272,GenBank:NM_001359978.1,MGI:MGI:2384298;gbkey=mRNA;gene=Sbno1;product=strawberry notch 1%2C transcript variant 1;tag=RefSeq Select;transcript_id=NM_001359978.1;extra_copy_number=0
CM058245.1	Liftoff	exon	125925300	125925482	.	-	.	ID=exon-NM_001359978.1-14;Parent=rna-NM_001359978.1;Dbxref=GeneID:243272,GenBank:NM_001359978.1,MGI:MGI:2384298;gbkey=mRNA;gene=Sbno1;product=strawberry notch 1%2C transcript variant 1;tag=RefSeq Select;transcript_id=NM_001359978.1;extra_copy_number=0
CM058245.1	Liftoff	exon	125926004	125926157	.	-	.	ID=exon-NM_001359978.1-13;Parent=rna-NM_001359978.1;Dbxref=GeneID:243272,GenBank:NM_001359978.1,MGI:MGI:2384298;gbkey=mRNA;gene=Sbno1;product=strawberry notch 1%2C transcript variant 1;tag=RefSeq Select;transcript_id=NM_001359978.1;extra_copy_number=0
CM058245.1	Liftoff	exon	125926258	125926363	.	-	.	ID=exon-NM_001359978.1-12;Parent=rna-NM_001359978.1;Dbxref=GeneID:243272,GenBank:NM_001359978.1,MGI:MGI:2384298;gbkey=mRNA;gene=Sbno1;product=strawberry notch 1%2C transcript variant 1;tag=RefSeq Select;transcript_id=NM_001359978.1;extra_copy_number=0
CM058245.1	Liftoff	exon	125926437	125926572	.	-	.	ID=exon-NM_001359978.1-11;Parent=rna-NM_001359978.1;Dbxref=GeneID:243272,GenBank:NM_001359978.1,MGI:MGI:2384298;gbkey=mRNA;gene=Sbno1;product=strawberry notch 1%2C transcript variant 1;tag=RefSeq Select;transcript_id=NM_001359978.1;extra_copy_number=0
CM058245.1	Liftoff	exon	125927358	125927519	.	-	.	ID=exon-NM_001359978.1-10;Parent=rna-NM_001359978.1;Dbxref=GeneID:243272,GenBank:NM_001359978.1,MGI:MGI:2384298;gbkey=mRNA;gene=Sbno1;product=strawberry notch 1%2C transcript variant 1;tag=RefSeq Select;transcript_id=NM_001359978.1;extra_copy_number=0
CM058245.1	Liftoff	exon	125929256	125929346	.	-	.	ID=exon-NM_001359978.1-9;Parent=rna-NM_001359978.1;Dbxref=GeneID:243272,GenBank:NM_001359978.1,MGI:MGI:2384298;gbkey=mRNA;gene=Sbno1;product=strawberry notch 1%2C transcript variant 1;tag=RefSeq Select;transcript_id=NM_001359978.1;extra_copy_number=0
CM058245.1	Liftoff	exon	125929485	125929618	.	-	.	ID=exon-NM_001359978.1-8;Parent=rna-NM_001359978.1;Dbxref=GeneID:243272,GenBank:NM_001359978.1,MGI:MGI:2384298;gbkey=mRNA;gene=Sbno1;product=strawberry notch 1%2C transcript variant 1;tag=RefSeq Select;transcript_id=NM_001359978.1;extra_copy_number=0
CM058245.1	Liftoff	exon	125930865	125931025	.	-	.	ID=exon-NM_001359978.1-7;Parent=rna-NM_001359978.1;Dbxref=GeneID:243272,GenBank:NM_001359978.1,MGI:MGI:2384298;gbkey=mRNA;gene=Sbno1;product=strawberry notch 1%2C transcript variant 1;tag=RefSeq Select;transcript_id=NM_001359978.1;extra_copy_number=0
CM058245.1	Liftoff	exon	125932387	125932483	.	-	.	ID=exon-NM_001359978.1-6;Parent=rna-NM_001359978.1;Dbxref=GeneID:243272,GenBank:NM_001359978.1,MGI:MGI:2384298;gbkey=mRNA;gene=Sbno1;product=strawberry notch 1%2C transcript variant 1;tag=RefSeq Select;transcript_id=NM_001359978.1;extra_copy_number=0
CM058245.1	Liftoff	exon	125933773	125933873	.	-	.	ID=exon-NM_001359978.1-5;Parent=rna-NM_001359978.1;Dbxref=GeneID:243272,GenBank:NM_001359978.1,MGI:MGI:2384298;gbkey=mRNA;gene=Sbno1;product=strawberry notch 1%2C transcript variant 1;tag=RefSeq Select;transcript_id=NM_001359978.1;extra_copy_number=0
CM058245.1	Liftoff	exon	125935366	125935678	.	-	.	ID=exon-NM_001359978.1-4;Parent=rna-NM_001359978.1;Dbxref=GeneID:243272,GenBank:NM_001359978.1,MGI:MGI:2384298;gbkey=mRNA;gene=Sbno1;product=strawberry notch 1%2C transcript variant 1;tag=RefSeq Select;transcript_id=NM_001359978.1;extra_copy_number=0
CM058245.1	Liftoff	exon	125938481	125938585	.	-	.	ID=exon-NM_001359978.1-3;Parent=rna-NM_001359978.1;Dbxref=GeneID:243272,GenBank:NM_001359978.1,MGI:MGI:2384298;gbkey=mRNA;gene=Sbno1;product=strawberry notch 1%2C transcript variant 1;tag=RefSeq Select;transcript_id=NM_001359978.1;extra_copy_number=0
CM058245.1	Liftoff	exon	125939683	125939811	.	-	.	ID=exon-NM_001359978.1-2;Parent=rna-NM_001359978.1;Dbxref=GeneID:243272,GenBank:NM_001359978.1,MGI:MGI:2384298;gbkey=mRNA;gene=Sbno1;product=strawberry notch 1%2C transcript variant 1;tag=RefSeq Select;transcript_id=NM_001359978.1;extra_copy_number=0
CM058245.1	Liftoff	exon	125950733	125950888	.	-	.	ID=exon-NM_001359978.1-1;Parent=rna-NM_001359978.1;Dbxref=GeneID:243272,GenBank:NM_001359978.1,MGI:MGI:2384298;gbkey=mRNA;gene=Sbno1;product=strawberry notch 1%2C transcript variant 1;tag=RefSeq Select;transcript_id=NM_001359978.1;extra_copy_number=0
CM058245.1	Liftoff	CDS	125899813	125899955	.	-	.	ID=cds-NP_001346907.1;Parent=rna-NM_001359978.1;Dbxref=CCDS:CCDS39280.1,GeneID:243272,GenBank:NP_001346907.1,MGI:MGI:2384298;Name=NP_001346907.1;Note=isoform a is encoded by transcript variant 1;gbkey=CDS;gene=Sbno1;product=protein strawberry notch homolog 1 isoform a;protein_id=NP_001346907.1;tag=RefSeq Select;extra_copy_number=0
CM058245.1	Liftoff	CDS	125901382	125901575	.	-	.	ID=cds-NP_001346907.1;Parent=rna-NM_001359978.1;Dbxref=CCDS:CCDS39280.1,GeneID:243272,GenBank:NP_001346907.1,MGI:MGI:2384298;Name=NP_001346907.1;Note=isoform a is encoded by transcript variant 1;gbkey=CDS;gene=Sbno1;product=protein strawberry notch homolog 1 isoform a;protein_id=NP_001346907.1;tag=RefSeq Select;extra_copy_number=0
CM058245.1	Liftoff	CDS	125903756	125903832	.	-	.	ID=cds-NP_001346907.1;Parent=rna-NM_001359978.1;Dbxref=CCDS:CCDS39280.1,GeneID:243272,GenBank:NP_001346907.1,MGI:MGI:2384298;Name=NP_001346907.1;Note=isoform a is encoded by transcript variant 1;gbkey=CDS;gene=Sbno1;product=protein strawberry notch homolog 1 isoform a;protein_id=NP_001346907.1;tag=RefSeq Select;extra_copy_number=0
CM058245.1	Liftoff	CDS	125904571	125904708	.	-	.	ID=cds-NP_001346907.1;Parent=rna-NM_001359978.1;Dbxref=CCDS:CCDS39280.1,GeneID:243272,GenBank:NP_001346907.1,MGI:MGI:2384298;Name=NP_001346907.1;Note=isoform a is encoded by transcript variant 1;gbkey=CDS;gene=Sbno1;product=protein strawberry notch homolog 1 isoform a;protein_id=NP_001346907.1;tag=RefSeq Select;extra_copy_number=0
CM058245.1	Liftoff	CDS	125906795	125906887	.	-	.	ID=cds-NP_001346907.1;Parent=rna-NM_001359978.1;Dbxref=CCDS:CCDS39280.1,GeneID:243272,GenBank:NP_001346907.1,MGI:MGI:2384298;Name=NP_001346907.1;Note=isoform a is encoded by transcript variant 1;gbkey=CDS;gene=Sbno1;product=protein strawberry notch homolog 1 isoform a;protein_id=NP_001346907.1;tag=RefSeq Select;extra_copy_number=0
CM058245.1	Liftoff	CDS	125906969	125907063	.	-	.	ID=cds-NP_001346907.1;Parent=rna-NM_001359978.1;Dbxref=CCDS:CCDS39280.1,GeneID:243272,GenBank:NP_001346907.1,MGI:MGI:2384298;Name=NP_001346907.1;Note=isoform a is encoded by transcript variant 1;gbkey=CDS;gene=Sbno1;product=protein strawberry notch homolog 1 isoform a;protein_id=NP_001346907.1;tag=RefSeq Select;extra_copy_number=0
CM058245.1	Liftoff	CDS	125907145	125907291	.	-	.	ID=cds-NP_001346907.1;Parent=rna-NM_001359978.1;Dbxref=CCDS:CCDS39280.1,GeneID:243272,GenBank:NP_001346907.1,MGI:MGI:2384298;Name=NP_001346907.1;Note=isoform a is encoded by transcript variant 1;gbkey=CDS;gene=Sbno1;product=protein strawberry notch homolog 1 isoform a;protein_id=NP_001346907.1;tag=RefSeq Select;extra_copy_number=0
CM058245.1	Liftoff	CDS	125909753	125909827	.	-	.	ID=cds-NP_001346907.1;Parent=rna-NM_001359978.1;Dbxref=CCDS:CCDS39280.1,GeneID:243272,GenBank:NP_001346907.1,MGI:MGI:2384298;Name=NP_001346907.1;Note=isoform a is encoded by transcript variant 1;gbkey=CDS;gene=Sbno1;product=protein strawberry notch homolog 1 isoform a;protein_id=NP_001346907.1;tag=RefSeq Select;extra_copy_number=0
CM058245.1	Liftoff	CDS	125912116	125912215	.	-	.	ID=cds-NP_001346907.1;Parent=rna-NM_001359978.1;Dbxref=CCDS:CCDS39280.1,GeneID:243272,GenBank:NP_001346907.1,MGI:MGI:2384298;Name=NP_001346907.1;Note=isoform a is encoded by transcript variant 1;gbkey=CDS;gene=Sbno1;product=protein strawberry notch homolog 1 isoform a;protein_id=NP_001346907.1;tag=RefSeq Select;extra_copy_number=0
CM058245.1	Liftoff	CDS	125912605	125912676	.	-	.	ID=cds-NP_001346907.1;Parent=rna-NM_001359978.1;Dbxref=CCDS:CCDS39280.1,GeneID:243272,GenBank:NP_001346907.1,MGI:MGI:2384298;Name=NP_001346907.1;Note=isoform a is encoded by transcript variant 1;gbkey=CDS;gene=Sbno1;product=protein strawberry notch homolog 1 isoform a;protein_id=NP_001346907.1;tag=RefSeq Select;extra_copy_number=0
CM058245.1	Liftoff	CDS	125912763	125912875	.	-	.	ID=cds-NP_001346907.1;Parent=rna-NM_001359978.1;Dbxref=CCDS:CCDS39280.1,GeneID:243272,GenBank:NP_001346907.1,MGI:MGI:2384298;Name=NP_001346907.1;Note=isoform a is encoded by transcript variant 1;gbkey=CDS;gene=Sbno1;product=protein strawberry notch homolog 1 isoform a;protein_id=NP_001346907.1;tag=RefSeq Select;extra_copy_number=0
CM058245.1	Liftoff	CDS	125913819	125913954	.	-	.	ID=cds-NP_001346907.1;Parent=rna-NM_001359978.1;Dbxref=CCDS:CCDS39280.1,GeneID:243272,GenBank:NP_001346907.1,MGI:MGI:2384298;Name=NP_001346907.1;Note=isoform a is encoded by transcript variant 1;gbkey=CDS;gene=Sbno1;product=protein strawberry notch homolog 1 isoform a;protein_id=NP_001346907.1;tag=RefSeq Select;extra_copy_number=0
CM058245.1	Liftoff	CDS	125917216	125917347	.	-	.	ID=cds-NP_001346907.1;Parent=rna-NM_001359978.1;Dbxref=CCDS:CCDS39280.1,GeneID:243272,GenBank:NP_001346907.1,MGI:MGI:2384298;Name=NP_001346907.1;Note=isoform a is encoded by transcript variant 1;gbkey=CDS;gene=Sbno1;product=protein strawberry notch homolog 1 isoform a;protein_id=NP_001346907.1;tag=RefSeq Select;extra_copy_number=0
CM058245.1	Liftoff	CDS	125917868	125918043	.	-	.	ID=cds-NP_001346907.1;Parent=rna-NM_001359978.1;Dbxref=CCDS:CCDS39280.1,GeneID:243272,GenBank:NP_001346907.1,MGI:MGI:2384298;Name=NP_001346907.1;Note=isoform a is encoded by transcript variant 1;gbkey=CDS;gene=Sbno1;product=protein strawberry notch homolog 1 isoform a;protein_id=NP_001346907.1;tag=RefSeq Select;extra_copy_number=0
CM058245.1	Liftoff	CDS	125918133	125918300	.	-	.	ID=cds-NP_001346907.1;Parent=rna-NM_001359978.1;Dbxref=CCDS:CCDS39280.1,GeneID:243272,GenBank:NP_001346907.1,MGI:MGI:2384298;Name=NP_001346907.1;Note=isoform a is encoded by transcript variant 1;gbkey=CDS;gene=Sbno1;product=protein strawberry notch homolog 1 isoform a;protein_id=NP_001346907.1;tag=RefSeq Select;extra_copy_number=0
CM058245.1	Liftoff	CDS	125919095	125919289	.	-	.	ID=cds-NP_001346907.1;Parent=rna-NM_001359978.1;Dbxref=CCDS:CCDS39280.1,GeneID:243272,GenBank:NP_001346907.1,MGI:MGI:2384298;Name=NP_001346907.1;Note=isoform a is encoded by transcript variant 1;gbkey=CDS;gene=Sbno1;product=protein strawberry notch homolog 1 isoform a;protein_id=NP_001346907.1;tag=RefSeq Select;extra_copy_number=0
CM058245.1	Liftoff	CDS	125921191	125921342	.	-	.	ID=cds-NP_001346907.1;Parent=rna-NM_001359978.1;Dbxref=CCDS:CCDS39280.1,GeneID:243272,GenBank:NP_001346907.1,MGI:MGI:2384298;Name=NP_001346907.1;Note=isoform a is encoded by transcript variant 1;gbkey=CDS;gene=Sbno1;product=protein strawberry notch homolog 1 isoform a;protein_id=NP_001346907.1;tag=RefSeq Select;extra_copy_number=0
CM058245.1	Liftoff	CDS	125923708	125923805	.	-	.	ID=cds-NP_001346907.1;Parent=rna-NM_001359978.1;Dbxref=CCDS:CCDS39280.1,GeneID:243272,GenBank:NP_001346907.1,MGI:MGI:2384298;Name=NP_001346907.1;Note=isoform a is encoded by transcript variant 1;gbkey=CDS;gene=Sbno1;product=protein strawberry notch homolog 1 isoform a;protein_id=NP_001346907.1;tag=RefSeq Select;extra_copy_number=0
CM058245.1	Liftoff	CDS	125925300	125925482	.	-	.	ID=cds-NP_001346907.1;Parent=rna-NM_001359978.1;Dbxref=CCDS:CCDS39280.1,GeneID:243272,GenBank:NP_001346907.1,MGI:MGI:2384298;Name=NP_001346907.1;Note=isoform a is encoded by transcript variant 1;gbkey=CDS;gene=Sbno1;product=protein strawberry notch homolog 1 isoform a;protein_id=NP_001346907.1;tag=RefSeq Select;extra_copy_number=0
CM058245.1	Liftoff	CDS	125926004	125926157	.	-	.	ID=cds-NP_001346907.1;Parent=rna-NM_001359978.1;Dbxref=CCDS:CCDS39280.1,GeneID:243272,GenBank:NP_001346907.1,MGI:MGI:2384298;Name=NP_001346907.1;Note=isoform a is encoded by transcript variant 1;gbkey=CDS;gene=Sbno1;product=protein strawberry notch homolog 1 isoform a;protein_id=NP_001346907.1;tag=RefSeq Select;extra_copy_number=0
CM058245.1	Liftoff	CDS	125926258	125926363	.	-	.	ID=cds-NP_001346907.1;Parent=rna-NM_001359978.1;Dbxref=CCDS:CCDS39280.1,GeneID:243272,GenBank:NP_001346907.1,MGI:MGI:2384298;Name=NP_001346907.1;Note=isoform a is encoded by transcript variant 1;gbkey=CDS;gene=Sbno1;product=protein strawberry notch homolog 1 isoform a;protein_id=NP_001346907.1;tag=RefSeq Select;extra_copy_number=0
CM058245.1	Liftoff	CDS	125926437	125926572	.	-	.	ID=cds-NP_001346907.1;Parent=rna-NM_001359978.1;Dbxref=CCDS:CCDS39280.1,GeneID:243272,GenBank:NP_001346907.1,MGI:MGI:2384298;Name=NP_001346907.1;Note=isoform a is encoded by transcript variant 1;gbkey=CDS;gene=Sbno1;product=protein strawberry notch homolog 1 isoform a;protein_id=NP_001346907.1;tag=RefSeq Select;extra_copy_number=0
CM058245.1	Liftoff	CDS	125927358	125927519	.	-	.	ID=cds-NP_001346907.1;Parent=rna-NM_001359978.1;Dbxref=CCDS:CCDS39280.1,GeneID:243272,GenBank:NP_001346907.1,MGI:MGI:2384298;Name=NP_001346907.1;Note=isoform a is encoded by transcript variant 1;gbkey=CDS;gene=Sbno1;product=protein strawberry notch homolog 1 isoform a;protein_id=NP_001346907.1;tag=RefSeq Select;extra_copy_number=0
CM058245.1	Liftoff	CDS	125929256	125929346	.	-	.	ID=cds-NP_001346907.1;Parent=rna-NM_001359978.1;Dbxref=CCDS:CCDS39280.1,GeneID:243272,GenBank:NP_001346907.1,MGI:MGI:2384298;Name=NP_001346907.1;Note=isoform a is encoded by transcript variant 1;gbkey=CDS;gene=Sbno1;product=protein strawberry notch homolog 1 isoform a;protein_id=NP_001346907.1;tag=RefSeq Select;extra_copy_number=0
CM058245.1	Liftoff	CDS	125929485	125929618	.	-	.	ID=cds-NP_001346907.1;Parent=rna-NM_001359978.1;Dbxref=CCDS:CCDS39280.1,GeneID:243272,GenBank:NP_001346907.1,MGI:MGI:2384298;Name=NP_001346907.1;Note=isoform a is encoded by transcript variant 1;gbkey=CDS;gene=Sbno1;product=protein strawberry notch homolog 1 isoform a;protein_id=NP_001346907.1;tag=RefSeq Select;extra_copy_number=0
CM058245.1	Liftoff	CDS	125930865	125931025	.	-	.	ID=cds-NP_001346907.1;Parent=rna-NM_001359978.1;Dbxref=CCDS:CCDS39280.1,GeneID:243272,GenBank:NP_001346907.1,MGI:MGI:2384298;Name=NP_001346907.1;Note=isoform a is encoded by transcript variant 1;gbkey=CDS;gene=Sbno1;product=protein strawberry notch homolog 1 isoform a;protein_id=NP_001346907.1;tag=RefSeq Select;extra_copy_number=0
CM058245.1	Liftoff	CDS	125932387	125932483	.	-	.	ID=cds-NP_001346907.1;Parent=rna-NM_001359978.1;Dbxref=CCDS:CCDS39280.1,GeneID:243272,GenBank:NP_001346907.1,MGI:MGI:2384298;Name=NP_001346907.1;Note=isoform a is encoded by transcript variant 1;gbkey=CDS;gene=Sbno1;product=protein strawberry notch homolog 1 isoform a;protein_id=NP_001346907.1;tag=RefSeq Select;extra_copy_number=0
CM058245.1	Liftoff	CDS	125933773	125933873	.	-	.	ID=cds-NP_001346907.1;Parent=rna-NM_001359978.1;Dbxref=CCDS:CCDS39280.1,GeneID:243272,GenBank:NP_001346907.1,MGI:MGI:2384298;Name=NP_001346907.1;Note=isoform a is encoded by transcript variant 1;gbkey=CDS;gene=Sbno1;product=protein strawberry notch homolog 1 isoform a;protein_id=NP_001346907.1;tag=RefSeq Select;extra_copy_number=0
CM058245.1	Liftoff	CDS	125935366	125935678	.	-	.	ID=cds-NP_001346907.1;Parent=rna-NM_001359978.1;Dbxref=CCDS:CCDS39280.1,GeneID:243272,GenBank:NP_001346907.1,MGI:MGI:2384298;Name=NP_001346907.1;Note=isoform a is encoded by transcript variant 1;gbkey=CDS;gene=Sbno1;product=protein strawberry notch homolog 1 isoform a;protein_id=NP_001346907.1;tag=RefSeq Select;extra_copy_number=0
CM058245.1	Liftoff	CDS	125938481	125938585	.	-	.	ID=cds-NP_001346907.1;Parent=rna-NM_001359978.1;Dbxref=CCDS:CCDS39280.1,GeneID:243272,GenBank:NP_001346907.1,MGI:MGI:2384298;Name=NP_001346907.1;Note=isoform a is encoded by transcript variant 1;gbkey=CDS;gene=Sbno1;product=protein strawberry notch homolog 1 isoform a;protein_id=NP_001346907.1;tag=RefSeq Select;extra_copy_number=0
CM058245.1	Liftoff	CDS	125939683	125939811	.	-	.	ID=cds-NP_001346907.1;Parent=rna-NM_001359978.1;Dbxref=CCDS:CCDS39280.1,GeneID:243272,GenBank:NP_001346907.1,MGI:MGI:2384298;Name=NP_001346907.1;Note=isoform a is encoded by transcript variant 1;gbkey=CDS;gene=Sbno1;product=protein strawberry notch homolog 1 isoform a;protein_id=NP_001346907.1;tag=RefSeq Select;extra_copy_number=0
CM058245.1	Liftoff	mRNA	125893986	125950888	.	-	.	ID=rna-NM_001359979.1;Parent=gene-Sbno1;Dbxref=GeneID:243272,GenBank:NM_001359979.1,MGI:MGI:2384298;Name=NM_001359979.1;gbkey=mRNA;gene=Sbno1;product=strawberry notch 1%2C transcript variant 3;transcript_id=NM_001359979.1;matches_ref_protein=True;valid_ORF=True;extra_copy_number=0
CM058245.1	Liftoff	exon	125893986	125899955	.	-	.	ID=exon-NM_001359979.1-32;Parent=rna-NM_001359979.1;Dbxref=GeneID:243272,GenBank:NM_001359979.1,MGI:MGI:2384298;gbkey=mRNA;gene=Sbno1;product=strawberry notch 1%2C transcript variant 3;transcript_id=NM_001359979.1;extra_copy_number=0
CM058245.1	Liftoff	exon	125901382	125901575	.	-	.	ID=exon-NM_001359979.1-31;Parent=rna-NM_001359979.1;Dbxref=GeneID:243272,GenBank:NM_001359979.1,MGI:MGI:2384298;gbkey=mRNA;gene=Sbno1;product=strawberry notch 1%2C transcript variant 3;transcript_id=NM_001359979.1;extra_copy_number=0
CM058245.1	Liftoff	exon	125903756	125903832	.	-	.	ID=exon-NM_001359979.1-30;Parent=rna-NM_001359979.1;Dbxref=GeneID:243272,GenBank:NM_001359979.1,MGI:MGI:2384298;gbkey=mRNA;gene=Sbno1;product=strawberry notch 1%2C transcript variant 3;transcript_id=NM_001359979.1;extra_copy_number=0
CM058245.1	Liftoff	exon	125904571	125904708	.	-	.	ID=exon-NM_001359979.1-29;Parent=rna-NM_001359979.1;Dbxref=GeneID:243272,GenBank:NM_001359979.1,MGI:MGI:2384298;gbkey=mRNA;gene=Sbno1;product=strawberry notch 1%2C transcript variant 3;transcript_id=NM_001359979.1;extra_copy_number=0
CM058245.1	Liftoff	exon	125906795	125906887	.	-	.	ID=exon-NM_001359979.1-28;Parent=rna-NM_001359979.1;Dbxref=GeneID:243272,GenBank:NM_001359979.1,MGI:MGI:2384298;gbkey=mRNA;gene=Sbno1;product=strawberry notch 1%2C transcript variant 3;transcript_id=NM_001359979.1;extra_copy_number=0
CM058245.1	Liftoff	exon	125906969	125907063	.	-	.	ID=exon-NM_001359979.1-27;Parent=rna-NM_001359979.1;Dbxref=GeneID:243272,GenBank:NM_001359979.1,MGI:MGI:2384298;gbkey=mRNA;gene=Sbno1;product=strawberry notch 1%2C transcript variant 3;transcript_id=NM_001359979.1;extra_copy_number=0
CM058245.1	Liftoff	exon	125907145	125907291	.	-	.	ID=exon-NM_001359979.1-26;Parent=rna-NM_001359979.1;Dbxref=GeneID:243272,GenBank:NM_001359979.1,MGI:MGI:2384298;gbkey=mRNA;gene=Sbno1;product=strawberry notch 1%2C transcript variant 3;transcript_id=NM_001359979.1;extra_copy_number=0
CM058245.1	Liftoff	exon	125909753	125909827	.	-	.	ID=exon-NM_001359979.1-25;Parent=rna-NM_001359979.1;Dbxref=GeneID:243272,GenBank:NM_001359979.1,MGI:MGI:2384298;gbkey=mRNA;gene=Sbno1;product=strawberry notch 1%2C transcript variant 3;transcript_id=NM_001359979.1;extra_copy_number=0
CM058245.1	Liftoff	exon	125912116	125912215	.	-	.	ID=exon-NM_001359979.1-24;Parent=rna-NM_001359979.1;Dbxref=GeneID:243272,GenBank:NM_001359979.1,MGI:MGI:2384298;gbkey=mRNA;gene=Sbno1;product=strawberry notch 1%2C transcript variant 3;transcript_id=NM_001359979.1;extra_copy_number=0
CM058245.1	Liftoff	exon	125912605	125912676	.	-	.	ID=exon-NM_001359979.1-23;Parent=rna-NM_001359979.1;Dbxref=GeneID:243272,GenBank:NM_001359979.1,MGI:MGI:2384298;gbkey=mRNA;gene=Sbno1;product=strawberry notch 1%2C transcript variant 3;transcript_id=NM_001359979.1;extra_copy_number=0
CM058245.1	Liftoff	exon	125912763	125912875	.	-	.	ID=exon-NM_001359979.1-22;Parent=rna-NM_001359979.1;Dbxref=GeneID:243272,GenBank:NM_001359979.1,MGI:MGI:2384298;gbkey=mRNA;gene=Sbno1;product=strawberry notch 1%2C transcript variant 3;transcript_id=NM_001359979.1;extra_copy_number=0
CM058245.1	Liftoff	exon	125913819	125913954	.	-	.	ID=exon-NM_001359979.1-21;Parent=rna-NM_001359979.1;Dbxref=GeneID:243272,GenBank:NM_001359979.1,MGI:MGI:2384298;gbkey=mRNA;gene=Sbno1;product=strawberry notch 1%2C transcript variant 3;transcript_id=NM_001359979.1;extra_copy_number=0
CM058245.1	Liftoff	exon	125917216	125917347	.	-	.	ID=exon-NM_001359979.1-20;Parent=rna-NM_001359979.1;Dbxref=GeneID:243272,GenBank:NM_001359979.1,MGI:MGI:2384298;gbkey=mRNA;gene=Sbno1;product=strawberry notch 1%2C transcript variant 3;transcript_id=NM_001359979.1;extra_copy_number=0
CM058245.1	Liftoff	exon	125917868	125918043	.	-	.	ID=exon-NM_001359979.1-19;Parent=rna-NM_001359979.1;Dbxref=GeneID:243272,GenBank:NM_001359979.1,MGI:MGI:2384298;gbkey=mRNA;gene=Sbno1;product=strawberry notch 1%2C transcript variant 3;transcript_id=NM_001359979.1;extra_copy_number=0
CM058245.1	Liftoff	exon	125918133	125918300	.	-	.	ID=exon-NM_001359979.1-18;Parent=rna-NM_001359979.1;Dbxref=GeneID:243272,GenBank:NM_001359979.1,MGI:MGI:2384298;gbkey=mRNA;gene=Sbno1;product=strawberry notch 1%2C transcript variant 3;transcript_id=NM_001359979.1;extra_copy_number=0
CM058245.1	Liftoff	exon	125919095	125919289	.	-	.	ID=exon-NM_001359979.1-17;Parent=rna-NM_001359979.1;Dbxref=GeneID:243272,GenBank:NM_001359979.1,MGI:MGI:2384298;gbkey=mRNA;gene=Sbno1;product=strawberry notch 1%2C transcript variant 3;transcript_id=NM_001359979.1;extra_copy_number=0
CM058245.1	Liftoff	exon	125921191	125921342	.	-	.	ID=exon-NM_001359979.1-16;Parent=rna-NM_001359979.1;Dbxref=GeneID:243272,GenBank:NM_001359979.1,MGI:MGI:2384298;gbkey=mRNA;gene=Sbno1;product=strawberry notch 1%2C transcript variant 3;transcript_id=NM_001359979.1;extra_copy_number=0
CM058245.1	Liftoff	exon	125923708	125923805	.	-	.	ID=exon-NM_001359979.1-15;Parent=rna-NM_001359979.1;Dbxref=GeneID:243272,GenBank:NM_001359979.1,MGI:MGI:2384298;gbkey=mRNA;gene=Sbno1;product=strawberry notch 1%2C transcript variant 3;transcript_id=NM_001359979.1;extra_copy_number=0
CM058245.1	Liftoff	exon	125925300	125925482	.	-	.	ID=exon-NM_001359979.1-14;Parent=rna-NM_001359979.1;Dbxref=GeneID:243272,GenBank:NM_001359979.1,MGI:MGI:2384298;gbkey=mRNA;gene=Sbno1;product=strawberry notch 1%2C transcript variant 3;transcript_id=NM_001359979.1;extra_copy_number=0
CM058245.1	Liftoff	exon	125926004	125926157	.	-	.	ID=exon-NM_001359979.1-13;Parent=rna-NM_001359979.1;Dbxref=GeneID:243272,GenBank:NM_001359979.1,MGI:MGI:2384298;gbkey=mRNA;gene=Sbno1;product=strawberry notch 1%2C transcript variant 3;transcript_id=NM_001359979.1;extra_copy_number=0
CM058245.1	Liftoff	exon	125926258	125926363	.	-	.	ID=exon-NM_001359979.1-12;Parent=rna-NM_001359979.1;Dbxref=GeneID:243272,GenBank:NM_001359979.1,MGI:MGI:2384298;gbkey=mRNA;gene=Sbno1;product=strawberry notch 1%2C transcript variant 3;transcript_id=NM_001359979.1;extra_copy_number=0
CM058245.1	Liftoff	exon	125926437	125926572	.	-	.	ID=exon-NM_001359979.1-11;Parent=rna-NM_001359979.1;Dbxref=GeneID:243272,GenBank:NM_001359979.1,MGI:MGI:2384298;gbkey=mRNA;gene=Sbno1;product=strawberry notch 1%2C transcript variant 3;transcript_id=NM_001359979.1;extra_copy_number=0
CM058245.1	Liftoff	exon	125927358	125927519	.	-	.	ID=exon-NM_001359979.1-10;Parent=rna-NM_001359979.1;Dbxref=GeneID:243272,GenBank:NM_001359979.1,MGI:MGI:2384298;gbkey=mRNA;gene=Sbno1;product=strawberry notch 1%2C transcript variant 3;transcript_id=NM_001359979.1;extra_copy_number=0
CM058245.1	Liftoff	exon	125929256	125929346	.	-	.	ID=exon-NM_001359979.1-9;Parent=rna-NM_001359979.1;Dbxref=GeneID:243272,GenBank:NM_001359979.1,MGI:MGI:2384298;gbkey=mRNA;gene=Sbno1;product=strawberry notch 1%2C transcript variant 3;transcript_id=NM_001359979.1;extra_copy_number=0
CM058245.1	Liftoff	exon	125929485	125929618	.	-	.	ID=exon-NM_001359979.1-8;Parent=rna-NM_001359979.1;Dbxref=GeneID:243272,GenBank:NM_001359979.1,MGI:MGI:2384298;gbkey=mRNA;gene=Sbno1;product=strawberry notch 1%2C transcript variant 3;transcript_id=NM_001359979.1;extra_copy_number=0
CM058245.1	Liftoff	exon	125930865	125931025	.	-	.	ID=exon-NM_001359979.1-7;Parent=rna-NM_001359979.1;Dbxref=GeneID:243272,GenBank:NM_001359979.1,MGI:MGI:2384298;gbkey=mRNA;gene=Sbno1;product=strawberry notch 1%2C transcript variant 3;transcript_id=NM_001359979.1;extra_copy_number=0
CM058245.1	Liftoff	exon	125932387	125932483	.	-	.	ID=exon-NM_001359979.1-6;Parent=rna-NM_001359979.1;Dbxref=GeneID:243272,GenBank:NM_001359979.1,MGI:MGI:2384298;gbkey=mRNA;gene=Sbno1;product=strawberry notch 1%2C transcript variant 3;transcript_id=NM_001359979.1;extra_copy_number=0
CM058245.1	Liftoff	exon	125933773	125933873	.	-	.	ID=exon-NM_001359979.1-5;Parent=rna-NM_001359979.1;Dbxref=GeneID:243272,GenBank:NM_001359979.1,MGI:MGI:2384298;gbkey=mRNA;gene=Sbno1;product=strawberry notch 1%2C transcript variant 3;transcript_id=NM_001359979.1;extra_copy_number=0
CM058245.1	Liftoff	exon	125935366	125935675	.	-	.	ID=exon-NM_001359979.1-4;Parent=rna-NM_001359979.1;Dbxref=GeneID:243272,GenBank:NM_001359979.1,MGI:MGI:2384298;gbkey=mRNA;gene=Sbno1;product=strawberry notch 1%2C transcript variant 3;transcript_id=NM_001359979.1;extra_copy_number=0
CM058245.1	Liftoff	exon	125938481	125938585	.	-	.	ID=exon-NM_001359979.1-3;Parent=rna-NM_001359979.1;Dbxref=GeneID:243272,GenBank:NM_001359979.1,MGI:MGI:2384298;gbkey=mRNA;gene=Sbno1;product=strawberry notch 1%2C transcript variant 3;transcript_id=NM_001359979.1;extra_copy_number=0
CM058245.1	Liftoff	exon	125939683	125939811	.	-	.	ID=exon-NM_001359979.1-2;Parent=rna-NM_001359979.1;Dbxref=GeneID:243272,GenBank:NM_001359979.1,MGI:MGI:2384298;gbkey=mRNA;gene=Sbno1;product=strawberry notch 1%2C transcript variant 3;transcript_id=NM_001359979.1;extra_copy_number=0
CM058245.1	Liftoff	exon	125950733	125950888	.	-	.	ID=exon-NM_001359979.1-1;Parent=rna-NM_001359979.1;Dbxref=GeneID:243272,GenBank:NM_001359979.1,MGI:MGI:2384298;gbkey=mRNA;gene=Sbno1;product=strawberry notch 1%2C transcript variant 3;transcript_id=NM_001359979.1;extra_copy_number=0
CM058245.1	Liftoff	CDS	125899813	125899955	.	-	.	ID=cds-NP_001346908.1;Parent=rna-NM_001359979.1;Dbxref=GeneID:243272,GenBank:NP_001346908.1,MGI:MGI:2384298;Name=NP_001346908.1;Note=isoform b is encoded by transcript variant 3;gbkey=CDS;gene=Sbno1;product=protein strawberry notch homolog 1 isoform b;protein_id=NP_001346908.1;extra_copy_number=0
CM058245.1	Liftoff	CDS	125901382	125901575	.	-	.	ID=cds-NP_001346908.1;Parent=rna-NM_001359979.1;Dbxref=GeneID:243272,GenBank:NP_001346908.1,MGI:MGI:2384298;Name=NP_001346908.1;Note=isoform b is encoded by transcript variant 3;gbkey=CDS;gene=Sbno1;product=protein strawberry notch homolog 1 isoform b;protein_id=NP_001346908.1;extra_copy_number=0
CM058245.1	Liftoff	CDS	125903756	125903832	.	-	.	ID=cds-NP_001346908.1;Parent=rna-NM_001359979.1;Dbxref=GeneID:243272,GenBank:NP_001346908.1,MGI:MGI:2384298;Name=NP_001346908.1;Note=isoform b is encoded by transcript variant 3;gbkey=CDS;gene=Sbno1;product=protein strawberry notch homolog 1 isoform b;protein_id=NP_001346908.1;extra_copy_number=0
CM058245.1	Liftoff	CDS	125904571	125904708	.	-	.	ID=cds-NP_001346908.1;Parent=rna-NM_001359979.1;Dbxref=GeneID:243272,GenBank:NP_001346908.1,MGI:MGI:2384298;Name=NP_001346908.1;Note=isoform b is encoded by transcript variant 3;gbkey=CDS;gene=Sbno1;product=protein strawberry notch homolog 1 isoform b;protein_id=NP_001346908.1;extra_copy_number=0
CM058245.1	Liftoff	CDS	125906795	125906887	.	-	.	ID=cds-NP_001346908.1;Parent=rna-NM_001359979.1;Dbxref=GeneID:243272,GenBank:NP_001346908.1,MGI:MGI:2384298;Name=NP_001346908.1;Note=isoform b is encoded by transcript variant 3;gbkey=CDS;gene=Sbno1;product=protein strawberry notch homolog 1 isoform b;protein_id=NP_001346908.1;extra_copy_number=0
CM058245.1	Liftoff	CDS	125906969	125907063	.	-	.	ID=cds-NP_001346908.1;Parent=rna-NM_001359979.1;Dbxref=GeneID:243272,GenBank:NP_001346908.1,MGI:MGI:2384298;Name=NP_001346908.1;Note=isoform b is encoded by transcript variant 3;gbkey=CDS;gene=Sbno1;product=protein strawberry notch homolog 1 isoform b;protein_id=NP_001346908.1;extra_copy_number=0
CM058245.1	Liftoff	CDS	125907145	125907291	.	-	.	ID=cds-NP_001346908.1;Parent=rna-NM_001359979.1;Dbxref=GeneID:243272,GenBank:NP_001346908.1,MGI:MGI:2384298;Name=NP_001346908.1;Note=isoform b is encoded by transcript variant 3;gbkey=CDS;gene=Sbno1;product=protein strawberry notch homolog 1 isoform b;protein_id=NP_001346908.1;extra_copy_number=0
CM058245.1	Liftoff	CDS	125909753	125909827	.	-	.	ID=cds-NP_001346908.1;Parent=rna-NM_001359979.1;Dbxref=GeneID:243272,GenBank:NP_001346908.1,MGI:MGI:2384298;Name=NP_001346908.1;Note=isoform b is encoded by transcript variant 3;gbkey=CDS;gene=Sbno1;product=protein strawberry notch homolog 1 isoform b;protein_id=NP_001346908.1;extra_copy_number=0
CM058245.1	Liftoff	CDS	125912116	125912215	.	-	.	ID=cds-NP_001346908.1;Parent=rna-NM_001359979.1;Dbxref=GeneID:243272,GenBank:NP_001346908.1,MGI:MGI:2384298;Name=NP_001346908.1;Note=isoform b is encoded by transcript variant 3;gbkey=CDS;gene=Sbno1;product=protein strawberry notch homolog 1 isoform b;protein_id=NP_001346908.1;extra_copy_number=0
CM058245.1	Liftoff	CDS	125912605	125912676	.	-	.	ID=cds-NP_001346908.1;Parent=rna-NM_001359979.1;Dbxref=GeneID:243272,GenBank:NP_001346908.1,MGI:MGI:2384298;Name=NP_001346908.1;Note=isoform b is encoded by transcript variant 3;gbkey=CDS;gene=Sbno1;product=protein strawberry notch homolog 1 isoform b;protein_id=NP_001346908.1;extra_copy_number=0
CM058245.1	Liftoff	CDS	125912763	125912875	.	-	.	ID=cds-NP_001346908.1;Parent=rna-NM_001359979.1;Dbxref=GeneID:243272,GenBank:NP_001346908.1,MGI:MGI:2384298;Name=NP_001346908.1;Note=isoform b is encoded by transcript variant 3;gbkey=CDS;gene=Sbno1;product=protein strawberry notch homolog 1 isoform b;protein_id=NP_001346908.1;extra_copy_number=0
CM058245.1	Liftoff	CDS	125913819	125913954	.	-	.	ID=cds-NP_001346908.1;Parent=rna-NM_001359979.1;Dbxref=GeneID:243272,GenBank:NP_001346908.1,MGI:MGI:2384298;Name=NP_001346908.1;Note=isoform b is encoded by transcript variant 3;gbkey=CDS;gene=Sbno1;product=protein strawberry notch homolog 1 isoform b;protein_id=NP_001346908.1;extra_copy_number=0
CM058245.1	Liftoff	CDS	125917216	125917347	.	-	.	ID=cds-NP_001346908.1;Parent=rna-NM_001359979.1;Dbxref=GeneID:243272,GenBank:NP_001346908.1,MGI:MGI:2384298;Name=NP_001346908.1;Note=isoform b is encoded by transcript variant 3;gbkey=CDS;gene=Sbno1;product=protein strawberry notch homolog 1 isoform b;protein_id=NP_001346908.1;extra_copy_number=0
CM058245.1	Liftoff	CDS	125917868	125918043	.	-	.	ID=cds-NP_001346908.1;Parent=rna-NM_001359979.1;Dbxref=GeneID:243272,GenBank:NP_001346908.1,MGI:MGI:2384298;Name=NP_001346908.1;Note=isoform b is encoded by transcript variant 3;gbkey=CDS;gene=Sbno1;product=protein strawberry notch homolog 1 isoform b;protein_id=NP_001346908.1;extra_copy_number=0
CM058245.1	Liftoff	CDS	125918133	125918300	.	-	.	ID=cds-NP_001346908.1;Parent=rna-NM_001359979.1;Dbxref=GeneID:243272,GenBank:NP_001346908.1,MGI:MGI:2384298;Name=NP_001346908.1;Note=isoform b is encoded by transcript variant 3;gbkey=CDS;gene=Sbno1;product=protein strawberry notch homolog 1 isoform b;protein_id=NP_001346908.1;extra_copy_number=0
CM058245.1	Liftoff	CDS	125919095	125919289	.	-	.	ID=cds-NP_001346908.1;Parent=rna-NM_001359979.1;Dbxref=GeneID:243272,GenBank:NP_001346908.1,MGI:MGI:2384298;Name=NP_001346908.1;Note=isoform b is encoded by transcript variant 3;gbkey=CDS;gene=Sbno1;product=protein strawberry notch homolog 1 isoform b;protein_id=NP_001346908.1;extra_copy_number=0
CM058245.1	Liftoff	CDS	125921191	125921342	.	-	.	ID=cds-NP_001346908.1;Parent=rna-NM_001359979.1;Dbxref=GeneID:243272,GenBank:NP_001346908.1,MGI:MGI:2384298;Name=NP_001346908.1;Note=isoform b is encoded by transcript variant 3;gbkey=CDS;gene=Sbno1;product=protein strawberry notch homolog 1 isoform b;protein_id=NP_001346908.1;extra_copy_number=0
CM058245.1	Liftoff	CDS	125923708	125923805	.	-	.	ID=cds-NP_001346908.1;Parent=rna-NM_001359979.1;Dbxref=GeneID:243272,GenBank:NP_001346908.1,MGI:MGI:2384298;Name=NP_001346908.1;Note=isoform b is encoded by transcript variant 3;gbkey=CDS;gene=Sbno1;product=protein strawberry notch homolog 1 isoform b;protein_id=NP_001346908.1;extra_copy_number=0
CM058245.1	Liftoff	CDS	125925300	125925482	.	-	.	ID=cds-NP_001346908.1;Parent=rna-NM_001359979.1;Dbxref=GeneID:243272,GenBank:NP_001346908.1,MGI:MGI:2384298;Name=NP_001346908.1;Note=isoform b is encoded by transcript variant 3;gbkey=CDS;gene=Sbno1;product=protein strawberry notch homolog 1 isoform b;protein_id=NP_001346908.1;extra_copy_number=0
CM058245.1	Liftoff	CDS	125926004	125926157	.	-	.	ID=cds-NP_001346908.1;Parent=rna-NM_001359979.1;Dbxref=GeneID:243272,GenBank:NP_001346908.1,MGI:MGI:2384298;Name=NP_001346908.1;Note=isoform b is encoded by transcript variant 3;gbkey=CDS;gene=Sbno1;product=protein strawberry notch homolog 1 isoform b;protein_id=NP_001346908.1;extra_copy_number=0
CM058245.1	Liftoff	CDS	125926258	125926363	.	-	.	ID=cds-NP_001346908.1;Parent=rna-NM_001359979.1;Dbxref=GeneID:243272,GenBank:NP_001346908.1,MGI:MGI:2384298;Name=NP_001346908.1;Note=isoform b is encoded by transcript variant 3;gbkey=CDS;gene=Sbno1;product=protein strawberry notch homolog 1 isoform b;protein_id=NP_001346908.1;extra_copy_number=0
CM058245.1	Liftoff	CDS	125926437	125926572	.	-	.	ID=cds-NP_001346908.1;Parent=rna-NM_001359979.1;Dbxref=GeneID:243272,GenBank:NP_001346908.1,MGI:MGI:2384298;Name=NP_001346908.1;Note=isoform b is encoded by transcript variant 3;gbkey=CDS;gene=Sbno1;product=protein strawberry notch homolog 1 isoform b;protein_id=NP_001346908.1;extra_copy_number=0
CM058245.1	Liftoff	CDS	125927358	125927519	.	-	.	ID=cds-NP_001346908.1;Parent=rna-NM_001359979.1;Dbxref=GeneID:243272,GenBank:NP_001346908.1,MGI:MGI:2384298;Name=NP_001346908.1;Note=isoform b is encoded by transcript variant 3;gbkey=CDS;gene=Sbno1;product=protein strawberry notch homolog 1 isoform b;protein_id=NP_001346908.1;extra_copy_number=0
CM058245.1	Liftoff	CDS	125929256	125929346	.	-	.	ID=cds-NP_001346908.1;Parent=rna-NM_001359979.1;Dbxref=GeneID:243272,GenBank:NP_001346908.1,MGI:MGI:2384298;Name=NP_001346908.1;Note=isoform b is encoded by transcript variant 3;gbkey=CDS;gene=Sbno1;product=protein strawberry notch homolog 1 isoform b;protein_id=NP_001346908.1;extra_copy_number=0
CM058245.1	Liftoff	CDS	125929485	125929618	.	-	.	ID=cds-NP_001346908.1;Parent=rna-NM_001359979.1;Dbxref=GeneID:243272,GenBank:NP_001346908.1,MGI:MGI:2384298;Name=NP_001346908.1;Note=isoform b is encoded by transcript variant 3;gbkey=CDS;gene=Sbno1;product=protein strawberry notch homolog 1 isoform b;protein_id=NP_001346908.1;extra_copy_number=0
CM058245.1	Liftoff	CDS	125930865	125931025	.	-	.	ID=cds-NP_001346908.1;Parent=rna-NM_001359979.1;Dbxref=GeneID:243272,GenBank:NP_001346908.1,MGI:MGI:2384298;Name=NP_001346908.1;Note=isoform b is encoded by transcript variant 3;gbkey=CDS;gene=Sbno1;product=protein strawberry notch homolog 1 isoform b;protein_id=NP_001346908.1;extra_copy_number=0
CM058245.1	Liftoff	CDS	125932387	125932483	.	-	.	ID=cds-NP_001346908.1;Parent=rna-NM_001359979.1;Dbxref=GeneID:243272,GenBank:NP_001346908.1,MGI:MGI:2384298;Name=NP_001346908.1;Note=isoform b is encoded by transcript variant 3;gbkey=CDS;gene=Sbno1;product=protein strawberry notch homolog 1 isoform b;protein_id=NP_001346908.1;extra_copy_number=0
CM058245.1	Liftoff	CDS	125933773	125933873	.	-	.	ID=cds-NP_001346908.1;Parent=rna-NM_001359979.1;Dbxref=GeneID:243272,GenBank:NP_001346908.1,MGI:MGI:2384298;Name=NP_001346908.1;Note=isoform b is encoded by transcript variant 3;gbkey=CDS;gene=Sbno1;product=protein strawberry notch homolog 1 isoform b;protein_id=NP_001346908.1;extra_copy_number=0
CM058245.1	Liftoff	CDS	125935366	125935675	.	-	.	ID=cds-NP_001346908.1;Parent=rna-NM_001359979.1;Dbxref=GeneID:243272,GenBank:NP_001346908.1,MGI:MGI:2384298;Name=NP_001346908.1;Note=isoform b is encoded by transcript variant 3;gbkey=CDS;gene=Sbno1;product=protein strawberry notch homolog 1 isoform b;protein_id=NP_001346908.1;extra_copy_number=0
CM058245.1	Liftoff	CDS	125938481	125938585	.	-	.	ID=cds-NP_001346908.1;Parent=rna-NM_001359979.1;Dbxref=GeneID:243272,GenBank:NP_001346908.1,MGI:MGI:2384298;Name=NP_001346908.1;Note=isoform b is encoded by transcript variant 3;gbkey=CDS;gene=Sbno1;product=protein strawberry notch homolog 1 isoform b;protein_id=NP_001346908.1;extra_copy_number=0
CM058245.1	Liftoff	CDS	125939683	125939811	.	-	.	ID=cds-NP_001346908.1;Parent=rna-NM_001359979.1;Dbxref=GeneID:243272,GenBank:NP_001346908.1,MGI:MGI:2384298;Name=NP_001346908.1;Note=isoform b is encoded by transcript variant 3;gbkey=CDS;gene=Sbno1;product=protein strawberry notch homolog 1 isoform b;protein_id=NP_001346908.1;extra_copy_number=0
CM058245.1	Liftoff	mRNA	125897401	125945171	.	-	.	ID=rna-XM_006530318.4;Parent=gene-Sbno1;Dbxref=GeneID:243272,GenBank:XM_006530318.4,MGI:MGI:2384298;Name=XM_006530318.4;gbkey=mRNA;gene=Sbno1;model_evidence=Supporting evidence includes similarity to: 9 mRNAs%2C 53 ESTs%2C 10 Proteins%2C 1970 long SRA reads%2C and 100%25 coverage of the annotated genomic feature by RNAseq alignments%2C including 24 samples with support for all annotated introns;product=strawberry notch 1%2C transcript variant X1;transcript_id=XM_006530318.4;matches_ref_protein=True;valid_ORF=True;extra_copy_number=0
CM058245.1	Liftoff	exon	125897401	125899955	.	-	.	ID=exon-XM_006530318.4-32;Parent=rna-XM_006530318.4;Dbxref=GeneID:243272,GenBank:XM_006530318.4,MGI:MGI:2384298;gbkey=mRNA;gene=Sbno1;product=strawberry notch 1%2C transcript variant X1;transcript_id=XM_006530318.4;extra_copy_number=0
CM058245.1	Liftoff	exon	125901382	125901575	.	-	.	ID=exon-XM_006530318.4-31;Parent=rna-XM_006530318.4;Dbxref=GeneID:243272,GenBank:XM_006530318.4,MGI:MGI:2384298;gbkey=mRNA;gene=Sbno1;product=strawberry notch 1%2C transcript variant X1;transcript_id=XM_006530318.4;extra_copy_number=0
CM058245.1	Liftoff	exon	125903756	125903832	.	-	.	ID=exon-XM_006530318.4-30;Parent=rna-XM_006530318.4;Dbxref=GeneID:243272,GenBank:XM_006530318.4,MGI:MGI:2384298;gbkey=mRNA;gene=Sbno1;product=strawberry notch 1%2C transcript variant X1;transcript_id=XM_006530318.4;extra_copy_number=0
CM058245.1	Liftoff	exon	125904571	125904708	.	-	.	ID=exon-XM_006530318.4-29;Parent=rna-XM_006530318.4;Dbxref=GeneID:243272,GenBank:XM_006530318.4,MGI:MGI:2384298;gbkey=mRNA;gene=Sbno1;product=strawberry notch 1%2C transcript variant X1;transcript_id=XM_006530318.4;extra_copy_number=0
CM058245.1	Liftoff	exon	125906795	125906887	.	-	.	ID=exon-XM_006530318.4-28;Parent=rna-XM_006530318.4;Dbxref=GeneID:243272,GenBank:XM_006530318.4,MGI:MGI:2384298;gbkey=mRNA;gene=Sbno1;product=strawberry notch 1%2C transcript variant X1;transcript_id=XM_006530318.4;extra_copy_number=0
CM058245.1	Liftoff	exon	125906969	125907063	.	-	.	ID=exon-XM_006530318.4-27;Parent=rna-XM_006530318.4;Dbxref=GeneID:243272,GenBank:XM_006530318.4,MGI:MGI:2384298;gbkey=mRNA;gene=Sbno1;product=strawberry notch 1%2C transcript variant X1;transcript_id=XM_006530318.4;extra_copy_number=0
CM058245.1	Liftoff	exon	125907145	125907291	.	-	.	ID=exon-XM_006530318.4-26;Parent=rna-XM_006530318.4;Dbxref=GeneID:243272,GenBank:XM_006530318.4,MGI:MGI:2384298;gbkey=mRNA;gene=Sbno1;product=strawberry notch 1%2C transcript variant X1;transcript_id=XM_006530318.4;extra_copy_number=0
CM058245.1	Liftoff	exon	125909753	125909827	.	-	.	ID=exon-XM_006530318.4-25;Parent=rna-XM_006530318.4;Dbxref=GeneID:243272,GenBank:XM_006530318.4,MGI:MGI:2384298;gbkey=mRNA;gene=Sbno1;product=strawberry notch 1%2C transcript variant X1;transcript_id=XM_006530318.4;extra_copy_number=0
CM058245.1	Liftoff	exon	125912116	125912215	.	-	.	ID=exon-XM_006530318.4-24;Parent=rna-XM_006530318.4;Dbxref=GeneID:243272,GenBank:XM_006530318.4,MGI:MGI:2384298;gbkey=mRNA;gene=Sbno1;product=strawberry notch 1%2C transcript variant X1;transcript_id=XM_006530318.4;extra_copy_number=0
CM058245.1	Liftoff	exon	125912605	125912676	.	-	.	ID=exon-XM_006530318.4-23;Parent=rna-XM_006530318.4;Dbxref=GeneID:243272,GenBank:XM_006530318.4,MGI:MGI:2384298;gbkey=mRNA;gene=Sbno1;product=strawberry notch 1%2C transcript variant X1;transcript_id=XM_006530318.4;extra_copy_number=0
CM058245.1	Liftoff	exon	125912763	125912875	.	-	.	ID=exon-XM_006530318.4-22;Parent=rna-XM_006530318.4;Dbxref=GeneID:243272,GenBank:XM_006530318.4,MGI:MGI:2384298;gbkey=mRNA;gene=Sbno1;product=strawberry notch 1%2C transcript variant X1;transcript_id=XM_006530318.4;extra_copy_number=0
CM058245.1	Liftoff	exon	125913819	125913954	.	-	.	ID=exon-XM_006530318.4-21;Parent=rna-XM_006530318.4;Dbxref=GeneID:243272,GenBank:XM_006530318.4,MGI:MGI:2384298;gbkey=mRNA;gene=Sbno1;product=strawberry notch 1%2C transcript variant X1;transcript_id=XM_006530318.4;extra_copy_number=0
CM058245.1	Liftoff	exon	125917216	125917347	.	-	.	ID=exon-XM_006530318.4-20;Parent=rna-XM_006530318.4;Dbxref=GeneID:243272,GenBank:XM_006530318.4,MGI:MGI:2384298;gbkey=mRNA;gene=Sbno1;product=strawberry notch 1%2C transcript variant X1;transcript_id=XM_006530318.4;extra_copy_number=0
CM058245.1	Liftoff	exon	125917868	125918043	.	-	.	ID=exon-XM_006530318.4-19;Parent=rna-XM_006530318.4;Dbxref=GeneID:243272,GenBank:XM_006530318.4,MGI:MGI:2384298;gbkey=mRNA;gene=Sbno1;product=strawberry notch 1%2C transcript variant X1;transcript_id=XM_006530318.4;extra_copy_number=0
CM058245.1	Liftoff	exon	125918133	125918300	.	-	.	ID=exon-XM_006530318.4-18;Parent=rna-XM_006530318.4;Dbxref=GeneID:243272,GenBank:XM_006530318.4,MGI:MGI:2384298;gbkey=mRNA;gene=Sbno1;product=strawberry notch 1%2C transcript variant X1;transcript_id=XM_006530318.4;extra_copy_number=0
CM058245.1	Liftoff	exon	125919095	125919289	.	-	.	ID=exon-XM_006530318.4-17;Parent=rna-XM_006530318.4;Dbxref=GeneID:243272,GenBank:XM_006530318.4,MGI:MGI:2384298;gbkey=mRNA;gene=Sbno1;product=strawberry notch 1%2C transcript variant X1;transcript_id=XM_006530318.4;extra_copy_number=0
CM058245.1	Liftoff	exon	125921191	125921342	.	-	.	ID=exon-XM_006530318.4-16;Parent=rna-XM_006530318.4;Dbxref=GeneID:243272,GenBank:XM_006530318.4,MGI:MGI:2384298;gbkey=mRNA;gene=Sbno1;product=strawberry notch 1%2C transcript variant X1;transcript_id=XM_006530318.4;extra_copy_number=0
CM058245.1	Liftoff	exon	125923708	125923805	.	-	.	ID=exon-XM_006530318.4-15;Parent=rna-XM_006530318.4;Dbxref=GeneID:243272,GenBank:XM_006530318.4,MGI:MGI:2384298;gbkey=mRNA;gene=Sbno1;product=strawberry notch 1%2C transcript variant X1;transcript_id=XM_006530318.4;extra_copy_number=0
CM058245.1	Liftoff	exon	125925300	125925482	.	-	.	ID=exon-XM_006530318.4-14;Parent=rna-XM_006530318.4;Dbxref=GeneID:243272,GenBank:XM_006530318.4,MGI:MGI:2384298;gbkey=mRNA;gene=Sbno1;product=strawberry notch 1%2C transcript variant X1;transcript_id=XM_006530318.4;extra_copy_number=0
CM058245.1	Liftoff	exon	125926004	125926157	.	-	.	ID=exon-XM_006530318.4-13;Parent=rna-XM_006530318.4;Dbxref=GeneID:243272,GenBank:XM_006530318.4,MGI:MGI:2384298;gbkey=mRNA;gene=Sbno1;product=strawberry notch 1%2C transcript variant X1;transcript_id=XM_006530318.4;extra_copy_number=0
CM058245.1	Liftoff	exon	125926258	125926363	.	-	.	ID=exon-XM_006530318.4-12;Parent=rna-XM_006530318.4;Dbxref=GeneID:243272,GenBank:XM_006530318.4,MGI:MGI:2384298;gbkey=mRNA;gene=Sbno1;product=strawberry notch 1%2C transcript variant X1;transcript_id=XM_006530318.4;extra_copy_number=0
CM058245.1	Liftoff	exon	125926437	125926572	.	-	.	ID=exon-XM_006530318.4-11;Parent=rna-XM_006530318.4;Dbxref=GeneID:243272,GenBank:XM_006530318.4,MGI:MGI:2384298;gbkey=mRNA;gene=Sbno1;product=strawberry notch 1%2C transcript variant X1;transcript_id=XM_006530318.4;extra_copy_number=0
CM058245.1	Liftoff	exon	125927358	125927519	.	-	.	ID=exon-XM_006530318.4-10;Parent=rna-XM_006530318.4;Dbxref=GeneID:243272,GenBank:XM_006530318.4,MGI:MGI:2384298;gbkey=mRNA;gene=Sbno1;product=strawberry notch 1%2C transcript variant X1;transcript_id=XM_006530318.4;extra_copy_number=0
CM058245.1	Liftoff	exon	125929256	125929346	.	-	.	ID=exon-XM_006530318.4-9;Parent=rna-XM_006530318.4;Dbxref=GeneID:243272,GenBank:XM_006530318.4,MGI:MGI:2384298;gbkey=mRNA;gene=Sbno1;product=strawberry notch 1%2C transcript variant X1;transcript_id=XM_006530318.4;extra_copy_number=0
CM058245.1	Liftoff	exon	125929485	125929618	.	-	.	ID=exon-XM_006530318.4-8;Parent=rna-XM_006530318.4;Dbxref=GeneID:243272,GenBank:XM_006530318.4,MGI:MGI:2384298;gbkey=mRNA;gene=Sbno1;product=strawberry notch 1%2C transcript variant X1;transcript_id=XM_006530318.4;extra_copy_number=0
CM058245.1	Liftoff	exon	125930865	125931025	.	-	.	ID=exon-XM_006530318.4-7;Parent=rna-XM_006530318.4;Dbxref=GeneID:243272,GenBank:XM_006530318.4,MGI:MGI:2384298;gbkey=mRNA;gene=Sbno1;product=strawberry notch 1%2C transcript variant X1;transcript_id=XM_006530318.4;extra_copy_number=0
CM058245.1	Liftoff	exon	125932387	125932483	.	-	.	ID=exon-XM_006530318.4-6;Parent=rna-XM_006530318.4;Dbxref=GeneID:243272,GenBank:XM_006530318.4,MGI:MGI:2384298;gbkey=mRNA;gene=Sbno1;product=strawberry notch 1%2C transcript variant X1;transcript_id=XM_006530318.4;extra_copy_number=0
CM058245.1	Liftoff	exon	125933773	125933873	.	-	.	ID=exon-XM_006530318.4-5;Parent=rna-XM_006530318.4;Dbxref=GeneID:243272,GenBank:XM_006530318.4,MGI:MGI:2384298;gbkey=mRNA;gene=Sbno1;product=strawberry notch 1%2C transcript variant X1;transcript_id=XM_006530318.4;extra_copy_number=0
CM058245.1	Liftoff	exon	125935366	125935678	.	-	.	ID=exon-XM_006530318.4-4;Parent=rna-XM_006530318.4;Dbxref=GeneID:243272,GenBank:XM_006530318.4,MGI:MGI:2384298;gbkey=mRNA;gene=Sbno1;product=strawberry notch 1%2C transcript variant X1;transcript_id=XM_006530318.4;extra_copy_number=0
CM058245.1	Liftoff	exon	125938481	125938585	.	-	.	ID=exon-XM_006530318.4-3;Parent=rna-XM_006530318.4;Dbxref=GeneID:243272,GenBank:XM_006530318.4,MGI:MGI:2384298;gbkey=mRNA;gene=Sbno1;product=strawberry notch 1%2C transcript variant X1;transcript_id=XM_006530318.4;extra_copy_number=0
CM058245.1	Liftoff	exon	125939683	125939811	.	-	.	ID=exon-XM_006530318.4-2;Parent=rna-XM_006530318.4;Dbxref=GeneID:243272,GenBank:XM_006530318.4,MGI:MGI:2384298;gbkey=mRNA;gene=Sbno1;product=strawberry notch 1%2C transcript variant X1;transcript_id=XM_006530318.4;extra_copy_number=0
CM058245.1	Liftoff	exon	125945095	125945171	.	-	.	ID=exon-XM_006530318.4-1;Parent=rna-XM_006530318.4;Dbxref=GeneID:243272,GenBank:XM_006530318.4,MGI:MGI:2384298;gbkey=mRNA;gene=Sbno1;product=strawberry notch 1%2C transcript variant X1;transcript_id=XM_006530318.4;extra_copy_number=0
CM058245.1	Liftoff	CDS	125899813	125899955	.	-	.	ID=cds-XP_006530381.1;Parent=rna-XM_006530318.4;Dbxref=GeneID:243272,GenBank:XP_006530381.1,MGI:MGI:2384298;Name=XP_006530381.1;gbkey=CDS;gene=Sbno1;product=protein strawberry notch homolog 1 isoform X1;protein_id=XP_006530381.1;extra_copy_number=0
CM058245.1	Liftoff	CDS	125901382	125901575	.	-	.	ID=cds-XP_006530381.1;Parent=rna-XM_006530318.4;Dbxref=GeneID:243272,GenBank:XP_006530381.1,MGI:MGI:2384298;Name=XP_006530381.1;gbkey=CDS;gene=Sbno1;product=protein strawberry notch homolog 1 isoform X1;protein_id=XP_006530381.1;extra_copy_number=0
CM058245.1	Liftoff	CDS	125903756	125903832	.	-	.	ID=cds-XP_006530381.1;Parent=rna-XM_006530318.4;Dbxref=GeneID:243272,GenBank:XP_006530381.1,MGI:MGI:2384298;Name=XP_006530381.1;gbkey=CDS;gene=Sbno1;product=protein strawberry notch homolog 1 isoform X1;protein_id=XP_006530381.1;extra_copy_number=0
CM058245.1	Liftoff	CDS	125904571	125904708	.	-	.	ID=cds-XP_006530381.1;Parent=rna-XM_006530318.4;Dbxref=GeneID:243272,GenBank:XP_006530381.1,MGI:MGI:2384298;Name=XP_006530381.1;gbkey=CDS;gene=Sbno1;product=protein strawberry notch homolog 1 isoform X1;protein_id=XP_006530381.1;extra_copy_number=0
CM058245.1	Liftoff	CDS	125906795	125906887	.	-	.	ID=cds-XP_006530381.1;Parent=rna-XM_006530318.4;Dbxref=GeneID:243272,GenBank:XP_006530381.1,MGI:MGI:2384298;Name=XP_006530381.1;gbkey=CDS;gene=Sbno1;product=protein strawberry notch homolog 1 isoform X1;protein_id=XP_006530381.1;extra_copy_number=0
CM058245.1	Liftoff	CDS	125906969	125907063	.	-	.	ID=cds-XP_006530381.1;Parent=rna-XM_006530318.4;Dbxref=GeneID:243272,GenBank:XP_006530381.1,MGI:MGI:2384298;Name=XP_006530381.1;gbkey=CDS;gene=Sbno1;product=protein strawberry notch homolog 1 isoform X1;protein_id=XP_006530381.1;extra_copy_number=0
CM058245.1	Liftoff	CDS	125907145	125907291	.	-	.	ID=cds-XP_006530381.1;Parent=rna-XM_006530318.4;Dbxref=GeneID:243272,GenBank:XP_006530381.1,MGI:MGI:2384298;Name=XP_006530381.1;gbkey=CDS;gene=Sbno1;product=protein strawberry notch homolog 1 isoform X1;protein_id=XP_006530381.1;extra_copy_number=0
CM058245.1	Liftoff	CDS	125909753	125909827	.	-	.	ID=cds-XP_006530381.1;Parent=rna-XM_006530318.4;Dbxref=GeneID:243272,GenBank:XP_006530381.1,MGI:MGI:2384298;Name=XP_006530381.1;gbkey=CDS;gene=Sbno1;product=protein strawberry notch homolog 1 isoform X1;protein_id=XP_006530381.1;extra_copy_number=0
CM058245.1	Liftoff	CDS	125912116	125912215	.	-	.	ID=cds-XP_006530381.1;Parent=rna-XM_006530318.4;Dbxref=GeneID:243272,GenBank:XP_006530381.1,MGI:MGI:2384298;Name=XP_006530381.1;gbkey=CDS;gene=Sbno1;product=protein strawberry notch homolog 1 isoform X1;protein_id=XP_006530381.1;extra_copy_number=0
CM058245.1	Liftoff	CDS	125912605	125912676	.	-	.	ID=cds-XP_006530381.1;Parent=rna-XM_006530318.4;Dbxref=GeneID:243272,GenBank:XP_006530381.1,MGI:MGI:2384298;Name=XP_006530381.1;gbkey=CDS;gene=Sbno1;product=protein strawberry notch homolog 1 isoform X1;protein_id=XP_006530381.1;extra_copy_number=0
CM058245.1	Liftoff	CDS	125912763	125912875	.	-	.	ID=cds-XP_006530381.1;Parent=rna-XM_006530318.4;Dbxref=GeneID:243272,GenBank:XP_006530381.1,MGI:MGI:2384298;Name=XP_006530381.1;gbkey=CDS;gene=Sbno1;product=protein strawberry notch homolog 1 isoform X1;protein_id=XP_006530381.1;extra_copy_number=0
CM058245.1	Liftoff	CDS	125913819	125913954	.	-	.	ID=cds-XP_006530381.1;Parent=rna-XM_006530318.4;Dbxref=GeneID:243272,GenBank:XP_006530381.1,MGI:MGI:2384298;Name=XP_006530381.1;gbkey=CDS;gene=Sbno1;product=protein strawberry notch homolog 1 isoform X1;protein_id=XP_006530381.1;extra_copy_number=0
CM058245.1	Liftoff	CDS	125917216	125917347	.	-	.	ID=cds-XP_006530381.1;Parent=rna-XM_006530318.4;Dbxref=GeneID:243272,GenBank:XP_006530381.1,MGI:MGI:2384298;Name=XP_006530381.1;gbkey=CDS;gene=Sbno1;product=protein strawberry notch homolog 1 isoform X1;protein_id=XP_006530381.1;extra_copy_number=0
CM058245.1	Liftoff	CDS	125917868	125918043	.	-	.	ID=cds-XP_006530381.1;Parent=rna-XM_006530318.4;Dbxref=GeneID:243272,GenBank:XP_006530381.1,MGI:MGI:2384298;Name=XP_006530381.1;gbkey=CDS;gene=Sbno1;product=protein strawberry notch homolog 1 isoform X1;protein_id=XP_006530381.1;extra_copy_number=0
CM058245.1	Liftoff	CDS	125918133	125918300	.	-	.	ID=cds-XP_006530381.1;Parent=rna-XM_006530318.4;Dbxref=GeneID:243272,GenBank:XP_006530381.1,MGI:MGI:2384298;Name=XP_006530381.1;gbkey=CDS;gene=Sbno1;product=protein strawberry notch homolog 1 isoform X1;protein_id=XP_006530381.1;extra_copy_number=0
CM058245.1	Liftoff	CDS	125919095	125919289	.	-	.	ID=cds-XP_006530381.1;Parent=rna-XM_006530318.4;Dbxref=GeneID:243272,GenBank:XP_006530381.1,MGI:MGI:2384298;Name=XP_006530381.1;gbkey=CDS;gene=Sbno1;product=protein strawberry notch homolog 1 isoform X1;protein_id=XP_006530381.1;extra_copy_number=0
CM058245.1	Liftoff	CDS	125921191	125921342	.	-	.	ID=cds-XP_006530381.1;Parent=rna-XM_006530318.4;Dbxref=GeneID:243272,GenBank:XP_006530381.1,MGI:MGI:2384298;Name=XP_006530381.1;gbkey=CDS;gene=Sbno1;product=protein strawberry notch homolog 1 isoform X1;protein_id=XP_006530381.1;extra_copy_number=0
CM058245.1	Liftoff	CDS	125923708	125923805	.	-	.	ID=cds-XP_006530381.1;Parent=rna-XM_006530318.4;Dbxref=GeneID:243272,GenBank:XP_006530381.1,MGI:MGI:2384298;Name=XP_006530381.1;gbkey=CDS;gene=Sbno1;product=protein strawberry notch homolog 1 isoform X1;protein_id=XP_006530381.1;extra_copy_number=0
CM058245.1	Liftoff	CDS	125925300	125925482	.	-	.	ID=cds-XP_006530381.1;Parent=rna-XM_006530318.4;Dbxref=GeneID:243272,GenBank:XP_006530381.1,MGI:MGI:2384298;Name=XP_006530381.1;gbkey=CDS;gene=Sbno1;product=protein strawberry notch homolog 1 isoform X1;protein_id=XP_006530381.1;extra_copy_number=0
CM058245.1	Liftoff	CDS	125926004	125926157	.	-	.	ID=cds-XP_006530381.1;Parent=rna-XM_006530318.4;Dbxref=GeneID:243272,GenBank:XP_006530381.1,MGI:MGI:2384298;Name=XP_006530381.1;gbkey=CDS;gene=Sbno1;product=protein strawberry notch homolog 1 isoform X1;protein_id=XP_006530381.1;extra_copy_number=0
CM058245.1	Liftoff	CDS	125926258	125926363	.	-	.	ID=cds-XP_006530381.1;Parent=rna-XM_006530318.4;Dbxref=GeneID:243272,GenBank:XP_006530381.1,MGI:MGI:2384298;Name=XP_006530381.1;gbkey=CDS;gene=Sbno1;product=protein strawberry notch homolog 1 isoform X1;protein_id=XP_006530381.1;extra_copy_number=0
CM058245.1	Liftoff	CDS	125926437	125926572	.	-	.	ID=cds-XP_006530381.1;Parent=rna-XM_006530318.4;Dbxref=GeneID:243272,GenBank:XP_006530381.1,MGI:MGI:2384298;Name=XP_006530381.1;gbkey=CDS;gene=Sbno1;product=protein strawberry notch homolog 1 isoform X1;protein_id=XP_006530381.1;extra_copy_number=0
CM058245.1	Liftoff	CDS	125927358	125927519	.	-	.	ID=cds-XP_006530381.1;Parent=rna-XM_006530318.4;Dbxref=GeneID:243272,GenBank:XP_006530381.1,MGI:MGI:2384298;Name=XP_006530381.1;gbkey=CDS;gene=Sbno1;product=protein strawberry notch homolog 1 isoform X1;protein_id=XP_006530381.1;extra_copy_number=0
CM058245.1	Liftoff	CDS	125929256	125929346	.	-	.	ID=cds-XP_006530381.1;Parent=rna-XM_006530318.4;Dbxref=GeneID:243272,GenBank:XP_006530381.1,MGI:MGI:2384298;Name=XP_006530381.1;gbkey=CDS;gene=Sbno1;product=protein strawberry notch homolog 1 isoform X1;protein_id=XP_006530381.1;extra_copy_number=0
CM058245.1	Liftoff	CDS	125929485	125929618	.	-	.	ID=cds-XP_006530381.1;Parent=rna-XM_006530318.4;Dbxref=GeneID:243272,GenBank:XP_006530381.1,MGI:MGI:2384298;Name=XP_006530381.1;gbkey=CDS;gene=Sbno1;product=protein strawberry notch homolog 1 isoform X1;protein_id=XP_006530381.1;extra_copy_number=0
CM058245.1	Liftoff	CDS	125930865	125931025	.	-	.	ID=cds-XP_006530381.1;Parent=rna-XM_006530318.4;Dbxref=GeneID:243272,GenBank:XP_006530381.1,MGI:MGI:2384298;Name=XP_006530381.1;gbkey=CDS;gene=Sbno1;product=protein strawberry notch homolog 1 isoform X1;protein_id=XP_006530381.1;extra_copy_number=0
CM058245.1	Liftoff	CDS	125932387	125932483	.	-	.	ID=cds-XP_006530381.1;Parent=rna-XM_006530318.4;Dbxref=GeneID:243272,GenBank:XP_006530381.1,MGI:MGI:2384298;Name=XP_006530381.1;gbkey=CDS;gene=Sbno1;product=protein strawberry notch homolog 1 isoform X1;protein_id=XP_006530381.1;extra_copy_number=0
CM058245.1	Liftoff	CDS	125933773	125933873	.	-	.	ID=cds-XP_006530381.1;Parent=rna-XM_006530318.4;Dbxref=GeneID:243272,GenBank:XP_006530381.1,MGI:MGI:2384298;Name=XP_006530381.1;gbkey=CDS;gene=Sbno1;product=protein strawberry notch homolog 1 isoform X1;protein_id=XP_006530381.1;extra_copy_number=0
CM058245.1	Liftoff	CDS	125935366	125935678	.	-	.	ID=cds-XP_006530381.1;Parent=rna-XM_006530318.4;Dbxref=GeneID:243272,GenBank:XP_006530381.1,MGI:MGI:2384298;Name=XP_006530381.1;gbkey=CDS;gene=Sbno1;product=protein strawberry notch homolog 1 isoform X1;protein_id=XP_006530381.1;extra_copy_number=0
CM058245.1	Liftoff	CDS	125938481	125938585	.	-	.	ID=cds-XP_006530381.1;Parent=rna-XM_006530318.4;Dbxref=GeneID:243272,GenBank:XP_006530381.1,MGI:MGI:2384298;Name=XP_006530381.1;gbkey=CDS;gene=Sbno1;product=protein strawberry notch homolog 1 isoform X1;protein_id=XP_006530381.1;extra_copy_number=0
CM058245.1	Liftoff	CDS	125939683	125939811	.	-	.	ID=cds-XP_006530381.1;Parent=rna-XM_006530318.4;Dbxref=GeneID:243272,GenBank:XP_006530381.1,MGI:MGI:2384298;Name=XP_006530381.1;gbkey=CDS;gene=Sbno1;product=protein strawberry notch homolog 1 isoform X1;protein_id=XP_006530381.1;extra_copy_number=0
CM058245.1	Liftoff	mRNA	125897401	125951258	.	-	.	ID=rna-XM_006530320.5;Parent=gene-Sbno1;Dbxref=GeneID:243272,GenBank:XM_006530320.5,MGI:MGI:2384298;Name=XM_006530320.5;gbkey=mRNA;gene=Sbno1;model_evidence=Supporting evidence includes similarity to: 10 mRNAs%2C 66 ESTs%2C 7 Proteins%2C 2076 long SRA reads%2C and 99%25 coverage of the annotated genomic feature by RNAseq alignments%2C including 35 samples with support for all annotated introns;product=strawberry notch 1%2C transcript variant X4;transcript_id=XM_006530320.5;matches_ref_protein=True;valid_ORF=True;extra_copy_number=0
CM058245.1	Liftoff	exon	125897401	125899955	.	-	.	ID=exon-XM_006530320.5-31;Parent=rna-XM_006530320.5;Dbxref=GeneID:243272,GenBank:XM_006530320.5,MGI:MGI:2384298;gbkey=mRNA;gene=Sbno1;product=strawberry notch 1%2C transcript variant X4;transcript_id=XM_006530320.5;extra_copy_number=0
CM058245.1	Liftoff	exon	125901382	125901575	.	-	.	ID=exon-XM_006530320.5-30;Parent=rna-XM_006530320.5;Dbxref=GeneID:243272,GenBank:XM_006530320.5,MGI:MGI:2384298;gbkey=mRNA;gene=Sbno1;product=strawberry notch 1%2C transcript variant X4;transcript_id=XM_006530320.5;extra_copy_number=0
CM058245.1	Liftoff	exon	125903756	125903832	.	-	.	ID=exon-XM_006530320.5-29;Parent=rna-XM_006530320.5;Dbxref=GeneID:243272,GenBank:XM_006530320.5,MGI:MGI:2384298;gbkey=mRNA;gene=Sbno1;product=strawberry notch 1%2C transcript variant X4;transcript_id=XM_006530320.5;extra_copy_number=0
CM058245.1	Liftoff	exon	125904571	125904708	.	-	.	ID=exon-XM_006530320.5-28;Parent=rna-XM_006530320.5;Dbxref=GeneID:243272,GenBank:XM_006530320.5,MGI:MGI:2384298;gbkey=mRNA;gene=Sbno1;product=strawberry notch 1%2C transcript variant X4;transcript_id=XM_006530320.5;extra_copy_number=0
CM058245.1	Liftoff	exon	125906795	125906887	.	-	.	ID=exon-XM_006530320.5-27;Parent=rna-XM_006530320.5;Dbxref=GeneID:243272,GenBank:XM_006530320.5,MGI:MGI:2384298;gbkey=mRNA;gene=Sbno1;product=strawberry notch 1%2C transcript variant X4;transcript_id=XM_006530320.5;extra_copy_number=0
CM058245.1	Liftoff	exon	125906969	125907063	.	-	.	ID=exon-XM_006530320.5-26;Parent=rna-XM_006530320.5;Dbxref=GeneID:243272,GenBank:XM_006530320.5,MGI:MGI:2384298;gbkey=mRNA;gene=Sbno1;product=strawberry notch 1%2C transcript variant X4;transcript_id=XM_006530320.5;extra_copy_number=0
CM058245.1	Liftoff	exon	125907145	125907291	.	-	.	ID=exon-XM_006530320.5-25;Parent=rna-XM_006530320.5;Dbxref=GeneID:243272,GenBank:XM_006530320.5,MGI:MGI:2384298;gbkey=mRNA;gene=Sbno1;product=strawberry notch 1%2C transcript variant X4;transcript_id=XM_006530320.5;extra_copy_number=0
CM058245.1	Liftoff	exon	125909753	125909827	.	-	.	ID=exon-XM_006530320.5-24;Parent=rna-XM_006530320.5;Dbxref=GeneID:243272,GenBank:XM_006530320.5,MGI:MGI:2384298;gbkey=mRNA;gene=Sbno1;product=strawberry notch 1%2C transcript variant X4;transcript_id=XM_006530320.5;extra_copy_number=0
CM058245.1	Liftoff	exon	125912116	125912215	.	-	.	ID=exon-XM_006530320.5-23;Parent=rna-XM_006530320.5;Dbxref=GeneID:243272,GenBank:XM_006530320.5,MGI:MGI:2384298;gbkey=mRNA;gene=Sbno1;product=strawberry notch 1%2C transcript variant X4;transcript_id=XM_006530320.5;extra_copy_number=0
CM058245.1	Liftoff	exon	125912605	125912676	.	-	.	ID=exon-XM_006530320.5-22;Parent=rna-XM_006530320.5;Dbxref=GeneID:243272,GenBank:XM_006530320.5,MGI:MGI:2384298;gbkey=mRNA;gene=Sbno1;product=strawberry notch 1%2C transcript variant X4;transcript_id=XM_006530320.5;extra_copy_number=0
CM058245.1	Liftoff	exon	125912763	125912875	.	-	.	ID=exon-XM_006530320.5-21;Parent=rna-XM_006530320.5;Dbxref=GeneID:243272,GenBank:XM_006530320.5,MGI:MGI:2384298;gbkey=mRNA;gene=Sbno1;product=strawberry notch 1%2C transcript variant X4;transcript_id=XM_006530320.5;extra_copy_number=0
CM058245.1	Liftoff	exon	125913819	125913954	.	-	.	ID=exon-XM_006530320.5-20;Parent=rna-XM_006530320.5;Dbxref=GeneID:243272,GenBank:XM_006530320.5,MGI:MGI:2384298;gbkey=mRNA;gene=Sbno1;product=strawberry notch 1%2C transcript variant X4;transcript_id=XM_006530320.5;extra_copy_number=0
CM058245.1	Liftoff	exon	125917216	125917347	.	-	.	ID=exon-XM_006530320.5-19;Parent=rna-XM_006530320.5;Dbxref=GeneID:243272,GenBank:XM_006530320.5,MGI:MGI:2384298;gbkey=mRNA;gene=Sbno1;product=strawberry notch 1%2C transcript variant X4;transcript_id=XM_006530320.5;extra_copy_number=0
CM058245.1	Liftoff	exon	125917868	125918043	.	-	.	ID=exon-XM_006530320.5-18;Parent=rna-XM_006530320.5;Dbxref=GeneID:243272,GenBank:XM_006530320.5,MGI:MGI:2384298;gbkey=mRNA;gene=Sbno1;product=strawberry notch 1%2C transcript variant X4;transcript_id=XM_006530320.5;extra_copy_number=0
CM058245.1	Liftoff	exon	125918133	125918300	.	-	.	ID=exon-XM_006530320.5-17;Parent=rna-XM_006530320.5;Dbxref=GeneID:243272,GenBank:XM_006530320.5,MGI:MGI:2384298;gbkey=mRNA;gene=Sbno1;product=strawberry notch 1%2C transcript variant X4;transcript_id=XM_006530320.5;extra_copy_number=0
CM058245.1	Liftoff	exon	125919095	125919289	.	-	.	ID=exon-XM_006530320.5-16;Parent=rna-XM_006530320.5;Dbxref=GeneID:243272,GenBank:XM_006530320.5,MGI:MGI:2384298;gbkey=mRNA;gene=Sbno1;product=strawberry notch 1%2C transcript variant X4;transcript_id=XM_006530320.5;extra_copy_number=0
CM058245.1	Liftoff	exon	125921191	125921342	.	-	.	ID=exon-XM_006530320.5-15;Parent=rna-XM_006530320.5;Dbxref=GeneID:243272,GenBank:XM_006530320.5,MGI:MGI:2384298;gbkey=mRNA;gene=Sbno1;product=strawberry notch 1%2C transcript variant X4;transcript_id=XM_006530320.5;extra_copy_number=0
CM058245.1	Liftoff	exon	125923708	125923805	.	-	.	ID=exon-XM_006530320.5-14;Parent=rna-XM_006530320.5;Dbxref=GeneID:243272,GenBank:XM_006530320.5,MGI:MGI:2384298;gbkey=mRNA;gene=Sbno1;product=strawberry notch 1%2C transcript variant X4;transcript_id=XM_006530320.5;extra_copy_number=0
CM058245.1	Liftoff	exon	125925300	125925482	.	-	.	ID=exon-XM_006530320.5-13;Parent=rna-XM_006530320.5;Dbxref=GeneID:243272,GenBank:XM_006530320.5,MGI:MGI:2384298;gbkey=mRNA;gene=Sbno1;product=strawberry notch 1%2C transcript variant X4;transcript_id=XM_006530320.5;extra_copy_number=0
CM058245.1	Liftoff	exon	125926004	125926157	.	-	.	ID=exon-XM_006530320.5-12;Parent=rna-XM_006530320.5;Dbxref=GeneID:243272,GenBank:XM_006530320.5,MGI:MGI:2384298;gbkey=mRNA;gene=Sbno1;product=strawberry notch 1%2C transcript variant X4;transcript_id=XM_006530320.5;extra_copy_number=0
CM058245.1	Liftoff	exon	125926258	125926363	.	-	.	ID=exon-XM_006530320.5-11;Parent=rna-XM_006530320.5;Dbxref=GeneID:243272,GenBank:XM_006530320.5,MGI:MGI:2384298;gbkey=mRNA;gene=Sbno1;product=strawberry notch 1%2C transcript variant X4;transcript_id=XM_006530320.5;extra_copy_number=0
CM058245.1	Liftoff	exon	125926437	125926572	.	-	.	ID=exon-XM_006530320.5-10;Parent=rna-XM_006530320.5;Dbxref=GeneID:243272,GenBank:XM_006530320.5,MGI:MGI:2384298;gbkey=mRNA;gene=Sbno1;product=strawberry notch 1%2C transcript variant X4;transcript_id=XM_006530320.5;extra_copy_number=0
CM058245.1	Liftoff	exon	125927358	125927519	.	-	.	ID=exon-XM_006530320.5-9;Parent=rna-XM_006530320.5;Dbxref=GeneID:243272,GenBank:XM_006530320.5,MGI:MGI:2384298;gbkey=mRNA;gene=Sbno1;product=strawberry notch 1%2C transcript variant X4;transcript_id=XM_006530320.5;extra_copy_number=0
CM058245.1	Liftoff	exon	125929256	125929346	.	-	.	ID=exon-XM_006530320.5-8;Parent=rna-XM_006530320.5;Dbxref=GeneID:243272,GenBank:XM_006530320.5,MGI:MGI:2384298;gbkey=mRNA;gene=Sbno1;product=strawberry notch 1%2C transcript variant X4;transcript_id=XM_006530320.5;extra_copy_number=0
CM058245.1	Liftoff	exon	125929485	125929618	.	-	.	ID=exon-XM_006530320.5-7;Parent=rna-XM_006530320.5;Dbxref=GeneID:243272,GenBank:XM_006530320.5,MGI:MGI:2384298;gbkey=mRNA;gene=Sbno1;product=strawberry notch 1%2C transcript variant X4;transcript_id=XM_006530320.5;extra_copy_number=0
CM058245.1	Liftoff	exon	125930865	125931025	.	-	.	ID=exon-XM_006530320.5-6;Parent=rna-XM_006530320.5;Dbxref=GeneID:243272,GenBank:XM_006530320.5,MGI:MGI:2384298;gbkey=mRNA;gene=Sbno1;product=strawberry notch 1%2C transcript variant X4;transcript_id=XM_006530320.5;extra_copy_number=0
CM058245.1	Liftoff	exon	125932387	125932483	.	-	.	ID=exon-XM_006530320.5-5;Parent=rna-XM_006530320.5;Dbxref=GeneID:243272,GenBank:XM_006530320.5,MGI:MGI:2384298;gbkey=mRNA;gene=Sbno1;product=strawberry notch 1%2C transcript variant X4;transcript_id=XM_006530320.5;extra_copy_number=0
CM058245.1	Liftoff	exon	125933773	125933873	.	-	.	ID=exon-XM_006530320.5-4;Parent=rna-XM_006530320.5;Dbxref=GeneID:243272,GenBank:XM_006530320.5,MGI:MGI:2384298;gbkey=mRNA;gene=Sbno1;product=strawberry notch 1%2C transcript variant X4;transcript_id=XM_006530320.5;extra_copy_number=0
CM058245.1	Liftoff	exon	125935366	125935678	.	-	.	ID=exon-XM_006530320.5-3;Parent=rna-XM_006530320.5;Dbxref=GeneID:243272,GenBank:XM_006530320.5,MGI:MGI:2384298;gbkey=mRNA;gene=Sbno1;product=strawberry notch 1%2C transcript variant X4;transcript_id=XM_006530320.5;extra_copy_number=0
CM058245.1	Liftoff	exon	125939683	125939811	.	-	.	ID=exon-XM_006530320.5-2;Parent=rna-XM_006530320.5;Dbxref=GeneID:243272,GenBank:XM_006530320.5,MGI:MGI:2384298;gbkey=mRNA;gene=Sbno1;product=strawberry notch 1%2C transcript variant X4;transcript_id=XM_006530320.5;extra_copy_number=0
CM058245.1	Liftoff	exon	125950733	125951258	.	-	.	ID=exon-XM_006530320.5-1;Parent=rna-XM_006530320.5;Dbxref=GeneID:243272,GenBank:XM_006530320.5,MGI:MGI:2384298;gbkey=mRNA;gene=Sbno1;product=strawberry notch 1%2C transcript variant X4;transcript_id=XM_006530320.5;extra_copy_number=0
CM058245.1	Liftoff	CDS	125899813	125899955	.	-	.	ID=cds-XP_006530383.1;Parent=rna-XM_006530320.5;Dbxref=GeneID:243272,GenBank:XP_006530383.1,MGI:MGI:2384298;Name=XP_006530383.1;gbkey=CDS;gene=Sbno1;product=protein strawberry notch homolog 1 isoform X3;protein_id=XP_006530383.1;extra_copy_number=0
CM058245.1	Liftoff	CDS	125901382	125901575	.	-	.	ID=cds-XP_006530383.1;Parent=rna-XM_006530320.5;Dbxref=GeneID:243272,GenBank:XP_006530383.1,MGI:MGI:2384298;Name=XP_006530383.1;gbkey=CDS;gene=Sbno1;product=protein strawberry notch homolog 1 isoform X3;protein_id=XP_006530383.1;extra_copy_number=0
CM058245.1	Liftoff	CDS	125903756	125903832	.	-	.	ID=cds-XP_006530383.1;Parent=rna-XM_006530320.5;Dbxref=GeneID:243272,GenBank:XP_006530383.1,MGI:MGI:2384298;Name=XP_006530383.1;gbkey=CDS;gene=Sbno1;product=protein strawberry notch homolog 1 isoform X3;protein_id=XP_006530383.1;extra_copy_number=0
CM058245.1	Liftoff	CDS	125904571	125904708	.	-	.	ID=cds-XP_006530383.1;Parent=rna-XM_006530320.5;Dbxref=GeneID:243272,GenBank:XP_006530383.1,MGI:MGI:2384298;Name=XP_006530383.1;gbkey=CDS;gene=Sbno1;product=protein strawberry notch homolog 1 isoform X3;protein_id=XP_006530383.1;extra_copy_number=0
CM058245.1	Liftoff	CDS	125906795	125906887	.	-	.	ID=cds-XP_006530383.1;Parent=rna-XM_006530320.5;Dbxref=GeneID:243272,GenBank:XP_006530383.1,MGI:MGI:2384298;Name=XP_006530383.1;gbkey=CDS;gene=Sbno1;product=protein strawberry notch homolog 1 isoform X3;protein_id=XP_006530383.1;extra_copy_number=0
CM058245.1	Liftoff	CDS	125906969	125907063	.	-	.	ID=cds-XP_006530383.1;Parent=rna-XM_006530320.5;Dbxref=GeneID:243272,GenBank:XP_006530383.1,MGI:MGI:2384298;Name=XP_006530383.1;gbkey=CDS;gene=Sbno1;product=protein strawberry notch homolog 1 isoform X3;protein_id=XP_006530383.1;extra_copy_number=0
CM058245.1	Liftoff	CDS	125907145	125907291	.	-	.	ID=cds-XP_006530383.1;Parent=rna-XM_006530320.5;Dbxref=GeneID:243272,GenBank:XP_006530383.1,MGI:MGI:2384298;Name=XP_006530383.1;gbkey=CDS;gene=Sbno1;product=protein strawberry notch homolog 1 isoform X3;protein_id=XP_006530383.1;extra_copy_number=0
CM058245.1	Liftoff	CDS	125909753	125909827	.	-	.	ID=cds-XP_006530383.1;Parent=rna-XM_006530320.5;Dbxref=GeneID:243272,GenBank:XP_006530383.1,MGI:MGI:2384298;Name=XP_006530383.1;gbkey=CDS;gene=Sbno1;product=protein strawberry notch homolog 1 isoform X3;protein_id=XP_006530383.1;extra_copy_number=0
CM058245.1	Liftoff	CDS	125912116	125912215	.	-	.	ID=cds-XP_006530383.1;Parent=rna-XM_006530320.5;Dbxref=GeneID:243272,GenBank:XP_006530383.1,MGI:MGI:2384298;Name=XP_006530383.1;gbkey=CDS;gene=Sbno1;product=protein strawberry notch homolog 1 isoform X3;protein_id=XP_006530383.1;extra_copy_number=0
CM058245.1	Liftoff	CDS	125912605	125912676	.	-	.	ID=cds-XP_006530383.1;Parent=rna-XM_006530320.5;Dbxref=GeneID:243272,GenBank:XP_006530383.1,MGI:MGI:2384298;Name=XP_006530383.1;gbkey=CDS;gene=Sbno1;product=protein strawberry notch homolog 1 isoform X3;protein_id=XP_006530383.1;extra_copy_number=0
CM058245.1	Liftoff	CDS	125912763	125912875	.	-	.	ID=cds-XP_006530383.1;Parent=rna-XM_006530320.5;Dbxref=GeneID:243272,GenBank:XP_006530383.1,MGI:MGI:2384298;Name=XP_006530383.1;gbkey=CDS;gene=Sbno1;product=protein strawberry notch homolog 1 isoform X3;protein_id=XP_006530383.1;extra_copy_number=0
CM058245.1	Liftoff	CDS	125913819	125913954	.	-	.	ID=cds-XP_006530383.1;Parent=rna-XM_006530320.5;Dbxref=GeneID:243272,GenBank:XP_006530383.1,MGI:MGI:2384298;Name=XP_006530383.1;gbkey=CDS;gene=Sbno1;product=protein strawberry notch homolog 1 isoform X3;protein_id=XP_006530383.1;extra_copy_number=0
CM058245.1	Liftoff	CDS	125917216	125917347	.	-	.	ID=cds-XP_006530383.1;Parent=rna-XM_006530320.5;Dbxref=GeneID:243272,GenBank:XP_006530383.1,MGI:MGI:2384298;Name=XP_006530383.1;gbkey=CDS;gene=Sbno1;product=protein strawberry notch homolog 1 isoform X3;protein_id=XP_006530383.1;extra_copy_number=0
CM058245.1	Liftoff	CDS	125917868	125918043	.	-	.	ID=cds-XP_006530383.1;Parent=rna-XM_006530320.5;Dbxref=GeneID:243272,GenBank:XP_006530383.1,MGI:MGI:2384298;Name=XP_006530383.1;gbkey=CDS;gene=Sbno1;product=protein strawberry notch homolog 1 isoform X3;protein_id=XP_006530383.1;extra_copy_number=0
CM058245.1	Liftoff	CDS	125918133	125918300	.	-	.	ID=cds-XP_006530383.1;Parent=rna-XM_006530320.5;Dbxref=GeneID:243272,GenBank:XP_006530383.1,MGI:MGI:2384298;Name=XP_006530383.1;gbkey=CDS;gene=Sbno1;product=protein strawberry notch homolog 1 isoform X3;protein_id=XP_006530383.1;extra_copy_number=0
CM058245.1	Liftoff	CDS	125919095	125919289	.	-	.	ID=cds-XP_006530383.1;Parent=rna-XM_006530320.5;Dbxref=GeneID:243272,GenBank:XP_006530383.1,MGI:MGI:2384298;Name=XP_006530383.1;gbkey=CDS;gene=Sbno1;product=protein strawberry notch homolog 1 isoform X3;protein_id=XP_006530383.1;extra_copy_number=0
CM058245.1	Liftoff	CDS	125921191	125921342	.	-	.	ID=cds-XP_006530383.1;Parent=rna-XM_006530320.5;Dbxref=GeneID:243272,GenBank:XP_006530383.1,MGI:MGI:2384298;Name=XP_006530383.1;gbkey=CDS;gene=Sbno1;product=protein strawberry notch homolog 1 isoform X3;protein_id=XP_006530383.1;extra_copy_number=0
CM058245.1	Liftoff	CDS	125923708	125923805	.	-	.	ID=cds-XP_006530383.1;Parent=rna-XM_006530320.5;Dbxref=GeneID:243272,GenBank:XP_006530383.1,MGI:MGI:2384298;Name=XP_006530383.1;gbkey=CDS;gene=Sbno1;product=protein strawberry notch homolog 1 isoform X3;protein_id=XP_006530383.1;extra_copy_number=0
CM058245.1	Liftoff	CDS	125925300	125925482	.	-	.	ID=cds-XP_006530383.1;Parent=rna-XM_006530320.5;Dbxref=GeneID:243272,GenBank:XP_006530383.1,MGI:MGI:2384298;Name=XP_006530383.1;gbkey=CDS;gene=Sbno1;product=protein strawberry notch homolog 1 isoform X3;protein_id=XP_006530383.1;extra_copy_number=0
CM058245.1	Liftoff	CDS	125926004	125926157	.	-	.	ID=cds-XP_006530383.1;Parent=rna-XM_006530320.5;Dbxref=GeneID:243272,GenBank:XP_006530383.1,MGI:MGI:2384298;Name=XP_006530383.1;gbkey=CDS;gene=Sbno1;product=protein strawberry notch homolog 1 isoform X3;protein_id=XP_006530383.1;extra_copy_number=0
CM058245.1	Liftoff	CDS	125926258	125926363	.	-	.	ID=cds-XP_006530383.1;Parent=rna-XM_006530320.5;Dbxref=GeneID:243272,GenBank:XP_006530383.1,MGI:MGI:2384298;Name=XP_006530383.1;gbkey=CDS;gene=Sbno1;product=protein strawberry notch homolog 1 isoform X3;protein_id=XP_006530383.1;extra_copy_number=0
CM058245.1	Liftoff	CDS	125926437	125926572	.	-	.	ID=cds-XP_006530383.1;Parent=rna-XM_006530320.5;Dbxref=GeneID:243272,GenBank:XP_006530383.1,MGI:MGI:2384298;Name=XP_006530383.1;gbkey=CDS;gene=Sbno1;product=protein strawberry notch homolog 1 isoform X3;protein_id=XP_006530383.1;extra_copy_number=0
CM058245.1	Liftoff	CDS	125927358	125927519	.	-	.	ID=cds-XP_006530383.1;Parent=rna-XM_006530320.5;Dbxref=GeneID:243272,GenBank:XP_006530383.1,MGI:MGI:2384298;Name=XP_006530383.1;gbkey=CDS;gene=Sbno1;product=protein strawberry notch homolog 1 isoform X3;protein_id=XP_006530383.1;extra_copy_number=0
CM058245.1	Liftoff	CDS	125929256	125929346	.	-	.	ID=cds-XP_006530383.1;Parent=rna-XM_006530320.5;Dbxref=GeneID:243272,GenBank:XP_006530383.1,MGI:MGI:2384298;Name=XP_006530383.1;gbkey=CDS;gene=Sbno1;product=protein strawberry notch homolog 1 isoform X3;protein_id=XP_006530383.1;extra_copy_number=0
CM058245.1	Liftoff	CDS	125929485	125929618	.	-	.	ID=cds-XP_006530383.1;Parent=rna-XM_006530320.5;Dbxref=GeneID:243272,GenBank:XP_006530383.1,MGI:MGI:2384298;Name=XP_006530383.1;gbkey=CDS;gene=Sbno1;product=protein strawberry notch homolog 1 isoform X3;protein_id=XP_006530383.1;extra_copy_number=0
CM058245.1	Liftoff	CDS	125930865	125931025	.	-	.	ID=cds-XP_006530383.1;Parent=rna-XM_006530320.5;Dbxref=GeneID:243272,GenBank:XP_006530383.1,MGI:MGI:2384298;Name=XP_006530383.1;gbkey=CDS;gene=Sbno1;product=protein strawberry notch homolog 1 isoform X3;protein_id=XP_006530383.1;extra_copy_number=0
CM058245.1	Liftoff	CDS	125932387	125932483	.	-	.	ID=cds-XP_006530383.1;Parent=rna-XM_006530320.5;Dbxref=GeneID:243272,GenBank:XP_006530383.1,MGI:MGI:2384298;Name=XP_006530383.1;gbkey=CDS;gene=Sbno1;product=protein strawberry notch homolog 1 isoform X3;protein_id=XP_006530383.1;extra_copy_number=0
CM058245.1	Liftoff	CDS	125933773	125933873	.	-	.	ID=cds-XP_006530383.1;Parent=rna-XM_006530320.5;Dbxref=GeneID:243272,GenBank:XP_006530383.1,MGI:MGI:2384298;Name=XP_006530383.1;gbkey=CDS;gene=Sbno1;product=protein strawberry notch homolog 1 isoform X3;protein_id=XP_006530383.1;extra_copy_number=0
CM058245.1	Liftoff	CDS	125935366	125935678	.	-	.	ID=cds-XP_006530383.1;Parent=rna-XM_006530320.5;Dbxref=GeneID:243272,GenBank:XP_006530383.1,MGI:MGI:2384298;Name=XP_006530383.1;gbkey=CDS;gene=Sbno1;product=protein strawberry notch homolog 1 isoform X3;protein_id=XP_006530383.1;extra_copy_number=0
CM058245.1	Liftoff	CDS	125939683	125939811	.	-	.	ID=cds-XP_006530383.1;Parent=rna-XM_006530320.5;Dbxref=GeneID:243272,GenBank:XP_006530383.1,MGI:MGI:2384298;Name=XP_006530383.1;gbkey=CDS;gene=Sbno1;product=protein strawberry notch homolog 1 isoform X3;protein_id=XP_006530383.1;extra_copy_number=0
CM058245.1	Liftoff	mRNA	125897401	125951237	.	-	.	ID=rna-XM_006530321.4;Parent=gene-Sbno1;Dbxref=GeneID:243272,GenBank:XM_006530321.4,MGI:MGI:2384298;Name=XM_006530321.4;gbkey=mRNA;gene=Sbno1;model_evidence=Supporting evidence includes similarity to: 10 mRNAs%2C 58 ESTs%2C 7 Proteins%2C 1916 long SRA reads%2C and 100%25 coverage of the annotated genomic feature by RNAseq alignments%2C including 32 samples with support for all annotated introns;product=strawberry notch 1%2C transcript variant X5;transcript_id=XM_006530321.4;matches_ref_protein=True;valid_ORF=True;extra_copy_number=0
CM058245.1	Liftoff	exon	125897401	125899955	.	-	.	ID=exon-XM_006530321.4-31;Parent=rna-XM_006530321.4;Dbxref=GeneID:243272,GenBank:XM_006530321.4,MGI:MGI:2384298;gbkey=mRNA;gene=Sbno1;product=strawberry notch 1%2C transcript variant X5;transcript_id=XM_006530321.4;extra_copy_number=0
CM058245.1	Liftoff	exon	125901382	125901575	.	-	.	ID=exon-XM_006530321.4-30;Parent=rna-XM_006530321.4;Dbxref=GeneID:243272,GenBank:XM_006530321.4,MGI:MGI:2384298;gbkey=mRNA;gene=Sbno1;product=strawberry notch 1%2C transcript variant X5;transcript_id=XM_006530321.4;extra_copy_number=0
CM058245.1	Liftoff	exon	125903756	125903832	.	-	.	ID=exon-XM_006530321.4-29;Parent=rna-XM_006530321.4;Dbxref=GeneID:243272,GenBank:XM_006530321.4,MGI:MGI:2384298;gbkey=mRNA;gene=Sbno1;product=strawberry notch 1%2C transcript variant X5;transcript_id=XM_006530321.4;extra_copy_number=0
CM058245.1	Liftoff	exon	125904571	125904708	.	-	.	ID=exon-XM_006530321.4-28;Parent=rna-XM_006530321.4;Dbxref=GeneID:243272,GenBank:XM_006530321.4,MGI:MGI:2384298;gbkey=mRNA;gene=Sbno1;product=strawberry notch 1%2C transcript variant X5;transcript_id=XM_006530321.4;extra_copy_number=0
CM058245.1	Liftoff	exon	125906795	125906887	.	-	.	ID=exon-XM_006530321.4-27;Parent=rna-XM_006530321.4;Dbxref=GeneID:243272,GenBank:XM_006530321.4,MGI:MGI:2384298;gbkey=mRNA;gene=Sbno1;product=strawberry notch 1%2C transcript variant X5;transcript_id=XM_006530321.4;extra_copy_number=0
CM058245.1	Liftoff	exon	125906969	125907063	.	-	.	ID=exon-XM_006530321.4-26;Parent=rna-XM_006530321.4;Dbxref=GeneID:243272,GenBank:XM_006530321.4,MGI:MGI:2384298;gbkey=mRNA;gene=Sbno1;product=strawberry notch 1%2C transcript variant X5;transcript_id=XM_006530321.4;extra_copy_number=0
CM058245.1	Liftoff	exon	125907145	125907291	.	-	.	ID=exon-XM_006530321.4-25;Parent=rna-XM_006530321.4;Dbxref=GeneID:243272,GenBank:XM_006530321.4,MGI:MGI:2384298;gbkey=mRNA;gene=Sbno1;product=strawberry notch 1%2C transcript variant X5;transcript_id=XM_006530321.4;extra_copy_number=0
CM058245.1	Liftoff	exon	125909753	125909827	.	-	.	ID=exon-XM_006530321.4-24;Parent=rna-XM_006530321.4;Dbxref=GeneID:243272,GenBank:XM_006530321.4,MGI:MGI:2384298;gbkey=mRNA;gene=Sbno1;product=strawberry notch 1%2C transcript variant X5;transcript_id=XM_006530321.4;extra_copy_number=0
CM058245.1	Liftoff	exon	125912116	125912215	.	-	.	ID=exon-XM_006530321.4-23;Parent=rna-XM_006530321.4;Dbxref=GeneID:243272,GenBank:XM_006530321.4,MGI:MGI:2384298;gbkey=mRNA;gene=Sbno1;product=strawberry notch 1%2C transcript variant X5;transcript_id=XM_006530321.4;extra_copy_number=0
CM058245.1	Liftoff	exon	125912605	125912676	.	-	.	ID=exon-XM_006530321.4-22;Parent=rna-XM_006530321.4;Dbxref=GeneID:243272,GenBank:XM_006530321.4,MGI:MGI:2384298;gbkey=mRNA;gene=Sbno1;product=strawberry notch 1%2C transcript variant X5;transcript_id=XM_006530321.4;extra_copy_number=0
CM058245.1	Liftoff	exon	125912763	125912875	.	-	.	ID=exon-XM_006530321.4-21;Parent=rna-XM_006530321.4;Dbxref=GeneID:243272,GenBank:XM_006530321.4,MGI:MGI:2384298;gbkey=mRNA;gene=Sbno1;product=strawberry notch 1%2C transcript variant X5;transcript_id=XM_006530321.4;extra_copy_number=0
CM058245.1	Liftoff	exon	125913819	125913954	.	-	.	ID=exon-XM_006530321.4-20;Parent=rna-XM_006530321.4;Dbxref=GeneID:243272,GenBank:XM_006530321.4,MGI:MGI:2384298;gbkey=mRNA;gene=Sbno1;product=strawberry notch 1%2C transcript variant X5;transcript_id=XM_006530321.4;extra_copy_number=0
CM058245.1	Liftoff	exon	125917216	125917347	.	-	.	ID=exon-XM_006530321.4-19;Parent=rna-XM_006530321.4;Dbxref=GeneID:243272,GenBank:XM_006530321.4,MGI:MGI:2384298;gbkey=mRNA;gene=Sbno1;product=strawberry notch 1%2C transcript variant X5;transcript_id=XM_006530321.4;extra_copy_number=0
CM058245.1	Liftoff	exon	125917868	125918043	.	-	.	ID=exon-XM_006530321.4-18;Parent=rna-XM_006530321.4;Dbxref=GeneID:243272,GenBank:XM_006530321.4,MGI:MGI:2384298;gbkey=mRNA;gene=Sbno1;product=strawberry notch 1%2C transcript variant X5;transcript_id=XM_006530321.4;extra_copy_number=0
CM058245.1	Liftoff	exon	125918133	125918300	.	-	.	ID=exon-XM_006530321.4-17;Parent=rna-XM_006530321.4;Dbxref=GeneID:243272,GenBank:XM_006530321.4,MGI:MGI:2384298;gbkey=mRNA;gene=Sbno1;product=strawberry notch 1%2C transcript variant X5;transcript_id=XM_006530321.4;extra_copy_number=0
CM058245.1	Liftoff	exon	125919095	125919289	.	-	.	ID=exon-XM_006530321.4-16;Parent=rna-XM_006530321.4;Dbxref=GeneID:243272,GenBank:XM_006530321.4,MGI:MGI:2384298;gbkey=mRNA;gene=Sbno1;product=strawberry notch 1%2C transcript variant X5;transcript_id=XM_006530321.4;extra_copy_number=0
CM058245.1	Liftoff	exon	125921191	125921342	.	-	.	ID=exon-XM_006530321.4-15;Parent=rna-XM_006530321.4;Dbxref=GeneID:243272,GenBank:XM_006530321.4,MGI:MGI:2384298;gbkey=mRNA;gene=Sbno1;product=strawberry notch 1%2C transcript variant X5;transcript_id=XM_006530321.4;extra_copy_number=0
CM058245.1	Liftoff	exon	125923708	125923805	.	-	.	ID=exon-XM_006530321.4-14;Parent=rna-XM_006530321.4;Dbxref=GeneID:243272,GenBank:XM_006530321.4,MGI:MGI:2384298;gbkey=mRNA;gene=Sbno1;product=strawberry notch 1%2C transcript variant X5;transcript_id=XM_006530321.4;extra_copy_number=0
CM058245.1	Liftoff	exon	125925300	125925482	.	-	.	ID=exon-XM_006530321.4-13;Parent=rna-XM_006530321.4;Dbxref=GeneID:243272,GenBank:XM_006530321.4,MGI:MGI:2384298;gbkey=mRNA;gene=Sbno1;product=strawberry notch 1%2C transcript variant X5;transcript_id=XM_006530321.4;extra_copy_number=0
CM058245.1	Liftoff	exon	125926004	125926157	.	-	.	ID=exon-XM_006530321.4-12;Parent=rna-XM_006530321.4;Dbxref=GeneID:243272,GenBank:XM_006530321.4,MGI:MGI:2384298;gbkey=mRNA;gene=Sbno1;product=strawberry notch 1%2C transcript variant X5;transcript_id=XM_006530321.4;extra_copy_number=0
CM058245.1	Liftoff	exon	125926258	125926363	.	-	.	ID=exon-XM_006530321.4-11;Parent=rna-XM_006530321.4;Dbxref=GeneID:243272,GenBank:XM_006530321.4,MGI:MGI:2384298;gbkey=mRNA;gene=Sbno1;product=strawberry notch 1%2C transcript variant X5;transcript_id=XM_006530321.4;extra_copy_number=0
CM058245.1	Liftoff	exon	125926437	125926572	.	-	.	ID=exon-XM_006530321.4-10;Parent=rna-XM_006530321.4;Dbxref=GeneID:243272,GenBank:XM_006530321.4,MGI:MGI:2384298;gbkey=mRNA;gene=Sbno1;product=strawberry notch 1%2C transcript variant X5;transcript_id=XM_006530321.4;extra_copy_number=0
CM058245.1	Liftoff	exon	125927358	125927519	.	-	.	ID=exon-XM_006530321.4-9;Parent=rna-XM_006530321.4;Dbxref=GeneID:243272,GenBank:XM_006530321.4,MGI:MGI:2384298;gbkey=mRNA;gene=Sbno1;product=strawberry notch 1%2C transcript variant X5;transcript_id=XM_006530321.4;extra_copy_number=0
CM058245.1	Liftoff	exon	125929256	125929346	.	-	.	ID=exon-XM_006530321.4-8;Parent=rna-XM_006530321.4;Dbxref=GeneID:243272,GenBank:XM_006530321.4,MGI:MGI:2384298;gbkey=mRNA;gene=Sbno1;product=strawberry notch 1%2C transcript variant X5;transcript_id=XM_006530321.4;extra_copy_number=0
CM058245.1	Liftoff	exon	125929485	125929618	.	-	.	ID=exon-XM_006530321.4-7;Parent=rna-XM_006530321.4;Dbxref=GeneID:243272,GenBank:XM_006530321.4,MGI:MGI:2384298;gbkey=mRNA;gene=Sbno1;product=strawberry notch 1%2C transcript variant X5;transcript_id=XM_006530321.4;extra_copy_number=0
CM058245.1	Liftoff	exon	125930865	125931025	.	-	.	ID=exon-XM_006530321.4-6;Parent=rna-XM_006530321.4;Dbxref=GeneID:243272,GenBank:XM_006530321.4,MGI:MGI:2384298;gbkey=mRNA;gene=Sbno1;product=strawberry notch 1%2C transcript variant X5;transcript_id=XM_006530321.4;extra_copy_number=0
CM058245.1	Liftoff	exon	125932387	125932483	.	-	.	ID=exon-XM_006530321.4-5;Parent=rna-XM_006530321.4;Dbxref=GeneID:243272,GenBank:XM_006530321.4,MGI:MGI:2384298;gbkey=mRNA;gene=Sbno1;product=strawberry notch 1%2C transcript variant X5;transcript_id=XM_006530321.4;extra_copy_number=0
CM058245.1	Liftoff	exon	125933773	125933873	.	-	.	ID=exon-XM_006530321.4-4;Parent=rna-XM_006530321.4;Dbxref=GeneID:243272,GenBank:XM_006530321.4,MGI:MGI:2384298;gbkey=mRNA;gene=Sbno1;product=strawberry notch 1%2C transcript variant X5;transcript_id=XM_006530321.4;extra_copy_number=0
CM058245.1	Liftoff	exon	125935366	125935678	.	-	.	ID=exon-XM_006530321.4-3;Parent=rna-XM_006530321.4;Dbxref=GeneID:243272,GenBank:XM_006530321.4,MGI:MGI:2384298;gbkey=mRNA;gene=Sbno1;product=strawberry notch 1%2C transcript variant X5;transcript_id=XM_006530321.4;extra_copy_number=0
CM058245.1	Liftoff	exon	125939683	125939811	.	-	.	ID=exon-XM_006530321.4-2;Parent=rna-XM_006530321.4;Dbxref=GeneID:243272,GenBank:XM_006530321.4,MGI:MGI:2384298;gbkey=mRNA;gene=Sbno1;product=strawberry notch 1%2C transcript variant X5;transcript_id=XM_006530321.4;extra_copy_number=0
CM058245.1	Liftoff	exon	125951133	125951237	.	-	.	ID=exon-XM_006530321.4-1;Parent=rna-XM_006530321.4;Dbxref=GeneID:243272,GenBank:XM_006530321.4,MGI:MGI:2384298;gbkey=mRNA;gene=Sbno1;product=strawberry notch 1%2C transcript variant X5;transcript_id=XM_006530321.4;extra_copy_number=0
CM058245.1	Liftoff	CDS	125899813	125899955	.	-	.	ID=cds-XP_006530384.1;Parent=rna-XM_006530321.4;Dbxref=GeneID:243272,GenBank:XP_006530384.1,MGI:MGI:2384298;Name=XP_006530384.1;gbkey=CDS;gene=Sbno1;product=protein strawberry notch homolog 1 isoform X3;protein_id=XP_006530384.1;extra_copy_number=0
CM058245.1	Liftoff	CDS	125901382	125901575	.	-	.	ID=cds-XP_006530384.1;Parent=rna-XM_006530321.4;Dbxref=GeneID:243272,GenBank:XP_006530384.1,MGI:MGI:2384298;Name=XP_006530384.1;gbkey=CDS;gene=Sbno1;product=protein strawberry notch homolog 1 isoform X3;protein_id=XP_006530384.1;extra_copy_number=0
CM058245.1	Liftoff	CDS	125903756	125903832	.	-	.	ID=cds-XP_006530384.1;Parent=rna-XM_006530321.4;Dbxref=GeneID:243272,GenBank:XP_006530384.1,MGI:MGI:2384298;Name=XP_006530384.1;gbkey=CDS;gene=Sbno1;product=protein strawberry notch homolog 1 isoform X3;protein_id=XP_006530384.1;extra_copy_number=0
CM058245.1	Liftoff	CDS	125904571	125904708	.	-	.	ID=cds-XP_006530384.1;Parent=rna-XM_006530321.4;Dbxref=GeneID:243272,GenBank:XP_006530384.1,MGI:MGI:2384298;Name=XP_006530384.1;gbkey=CDS;gene=Sbno1;product=protein strawberry notch homolog 1 isoform X3;protein_id=XP_006530384.1;extra_copy_number=0
CM058245.1	Liftoff	CDS	125906795	125906887	.	-	.	ID=cds-XP_006530384.1;Parent=rna-XM_006530321.4;Dbxref=GeneID:243272,GenBank:XP_006530384.1,MGI:MGI:2384298;Name=XP_006530384.1;gbkey=CDS;gene=Sbno1;product=protein strawberry notch homolog 1 isoform X3;protein_id=XP_006530384.1;extra_copy_number=0
CM058245.1	Liftoff	CDS	125906969	125907063	.	-	.	ID=cds-XP_006530384.1;Parent=rna-XM_006530321.4;Dbxref=GeneID:243272,GenBank:XP_006530384.1,MGI:MGI:2384298;Name=XP_006530384.1;gbkey=CDS;gene=Sbno1;product=protein strawberry notch homolog 1 isoform X3;protein_id=XP_006530384.1;extra_copy_number=0
CM058245.1	Liftoff	CDS	125907145	125907291	.	-	.	ID=cds-XP_006530384.1;Parent=rna-XM_006530321.4;Dbxref=GeneID:243272,GenBank:XP_006530384.1,MGI:MGI:2384298;Name=XP_006530384.1;gbkey=CDS;gene=Sbno1;product=protein strawberry notch homolog 1 isoform X3;protein_id=XP_006530384.1;extra_copy_number=0
CM058245.1	Liftoff	CDS	125909753	125909827	.	-	.	ID=cds-XP_006530384.1;Parent=rna-XM_006530321.4;Dbxref=GeneID:243272,GenBank:XP_006530384.1,MGI:MGI:2384298;Name=XP_006530384.1;gbkey=CDS;gene=Sbno1;product=protein strawberry notch homolog 1 isoform X3;protein_id=XP_006530384.1;extra_copy_number=0
CM058245.1	Liftoff	CDS	125912116	125912215	.	-	.	ID=cds-XP_006530384.1;Parent=rna-XM_006530321.4;Dbxref=GeneID:243272,GenBank:XP_006530384.1,MGI:MGI:2384298;Name=XP_006530384.1;gbkey=CDS;gene=Sbno1;product=protein strawberry notch homolog 1 isoform X3;protein_id=XP_006530384.1;extra_copy_number=0
CM058245.1	Liftoff	CDS	125912605	125912676	.	-	.	ID=cds-XP_006530384.1;Parent=rna-XM_006530321.4;Dbxref=GeneID:243272,GenBank:XP_006530384.1,MGI:MGI:2384298;Name=XP_006530384.1;gbkey=CDS;gene=Sbno1;product=protein strawberry notch homolog 1 isoform X3;protein_id=XP_006530384.1;extra_copy_number=0
CM058245.1	Liftoff	CDS	125912763	125912875	.	-	.	ID=cds-XP_006530384.1;Parent=rna-XM_006530321.4;Dbxref=GeneID:243272,GenBank:XP_006530384.1,MGI:MGI:2384298;Name=XP_006530384.1;gbkey=CDS;gene=Sbno1;product=protein strawberry notch homolog 1 isoform X3;protein_id=XP_006530384.1;extra_copy_number=0
CM058245.1	Liftoff	CDS	125913819	125913954	.	-	.	ID=cds-XP_006530384.1;Parent=rna-XM_006530321.4;Dbxref=GeneID:243272,GenBank:XP_006530384.1,MGI:MGI:2384298;Name=XP_006530384.1;gbkey=CDS;gene=Sbno1;product=protein strawberry notch homolog 1 isoform X3;protein_id=XP_006530384.1;extra_copy_number=0
CM058245.1	Liftoff	CDS	125917216	125917347	.	-	.	ID=cds-XP_006530384.1;Parent=rna-XM_006530321.4;Dbxref=GeneID:243272,GenBank:XP_006530384.1,MGI:MGI:2384298;Name=XP_006530384.1;gbkey=CDS;gene=Sbno1;product=protein strawberry notch homolog 1 isoform X3;protein_id=XP_006530384.1;extra_copy_number=0
CM058245.1	Liftoff	CDS	125917868	125918043	.	-	.	ID=cds-XP_006530384.1;Parent=rna-XM_006530321.4;Dbxref=GeneID:243272,GenBank:XP_006530384.1,MGI:MGI:2384298;Name=XP_006530384.1;gbkey=CDS;gene=Sbno1;product=protein strawberry notch homolog 1 isoform X3;protein_id=XP_006530384.1;extra_copy_number=0
CM058245.1	Liftoff	CDS	125918133	125918300	.	-	.	ID=cds-XP_006530384.1;Parent=rna-XM_006530321.4;Dbxref=GeneID:243272,GenBank:XP_006530384.1,MGI:MGI:2384298;Name=XP_006530384.1;gbkey=CDS;gene=Sbno1;product=protein strawberry notch homolog 1 isoform X3;protein_id=XP_006530384.1;extra_copy_number=0
CM058245.1	Liftoff	CDS	125919095	125919289	.	-	.	ID=cds-XP_006530384.1;Parent=rna-XM_006530321.4;Dbxref=GeneID:243272,GenBank:XP_006530384.1,MGI:MGI:2384298;Name=XP_006530384.1;gbkey=CDS;gene=Sbno1;product=protein strawberry notch homolog 1 isoform X3;protein_id=XP_006530384.1;extra_copy_number=0
CM058245.1	Liftoff	CDS	125921191	125921342	.	-	.	ID=cds-XP_006530384.1;Parent=rna-XM_006530321.4;Dbxref=GeneID:243272,GenBank:XP_006530384.1,MGI:MGI:2384298;Name=XP_006530384.1;gbkey=CDS;gene=Sbno1;product=protein strawberry notch homolog 1 isoform X3;protein_id=XP_006530384.1;extra_copy_number=0
CM058245.1	Liftoff	CDS	125923708	125923805	.	-	.	ID=cds-XP_006530384.1;Parent=rna-XM_006530321.4;Dbxref=GeneID:243272,GenBank:XP_006530384.1,MGI:MGI:2384298;Name=XP_006530384.1;gbkey=CDS;gene=Sbno1;product=protein strawberry notch homolog 1 isoform X3;protein_id=XP_006530384.1;extra_copy_number=0
CM058245.1	Liftoff	CDS	125925300	125925482	.	-	.	ID=cds-XP_006530384.1;Parent=rna-XM_006530321.4;Dbxref=GeneID:243272,GenBank:XP_006530384.1,MGI:MGI:2384298;Name=XP_006530384.1;gbkey=CDS;gene=Sbno1;product=protein strawberry notch homolog 1 isoform X3;protein_id=XP_006530384.1;extra_copy_number=0
CM058245.1	Liftoff	CDS	125926004	125926157	.	-	.	ID=cds-XP_006530384.1;Parent=rna-XM_006530321.4;Dbxref=GeneID:243272,GenBank:XP_006530384.1,MGI:MGI:2384298;Name=XP_006530384.1;gbkey=CDS;gene=Sbno1;product=protein strawberry notch homolog 1 isoform X3;protein_id=XP_006530384.1;extra_copy_number=0
CM058245.1	Liftoff	CDS	125926258	125926363	.	-	.	ID=cds-XP_006530384.1;Parent=rna-XM_006530321.4;Dbxref=GeneID:243272,GenBank:XP_006530384.1,MGI:MGI:2384298;Name=XP_006530384.1;gbkey=CDS;gene=Sbno1;product=protein strawberry notch homolog 1 isoform X3;protein_id=XP_006530384.1;extra_copy_number=0
CM058245.1	Liftoff	CDS	125926437	125926572	.	-	.	ID=cds-XP_006530384.1;Parent=rna-XM_006530321.4;Dbxref=GeneID:243272,GenBank:XP_006530384.1,MGI:MGI:2384298;Name=XP_006530384.1;gbkey=CDS;gene=Sbno1;product=protein strawberry notch homolog 1 isoform X3;protein_id=XP_006530384.1;extra_copy_number=0
CM058245.1	Liftoff	CDS	125927358	125927519	.	-	.	ID=cds-XP_006530384.1;Parent=rna-XM_006530321.4;Dbxref=GeneID:243272,GenBank:XP_006530384.1,MGI:MGI:2384298;Name=XP_006530384.1;gbkey=CDS;gene=Sbno1;product=protein strawberry notch homolog 1 isoform X3;protein_id=XP_006530384.1;extra_copy_number=0
CM058245.1	Liftoff	CDS	125929256	125929346	.	-	.	ID=cds-XP_006530384.1;Parent=rna-XM_006530321.4;Dbxref=GeneID:243272,GenBank:XP_006530384.1,MGI:MGI:2384298;Name=XP_006530384.1;gbkey=CDS;gene=Sbno1;product=protein strawberry notch homolog 1 isoform X3;protein_id=XP_006530384.1;extra_copy_number=0
CM058245.1	Liftoff	CDS	125929485	125929618	.	-	.	ID=cds-XP_006530384.1;Parent=rna-XM_006530321.4;Dbxref=GeneID:243272,GenBank:XP_006530384.1,MGI:MGI:2384298;Name=XP_006530384.1;gbkey=CDS;gene=Sbno1;product=protein strawberry notch homolog 1 isoform X3;protein_id=XP_006530384.1;extra_copy_number=0
CM058245.1	Liftoff	CDS	125930865	125931025	.	-	.	ID=cds-XP_006530384.1;Parent=rna-XM_006530321.4;Dbxref=GeneID:243272,GenBank:XP_006530384.1,MGI:MGI:2384298;Name=XP_006530384.1;gbkey=CDS;gene=Sbno1;product=protein strawberry notch homolog 1 isoform X3;protein_id=XP_006530384.1;extra_copy_number=0
CM058245.1	Liftoff	CDS	125932387	125932483	.	-	.	ID=cds-XP_006530384.1;Parent=rna-XM_006530321.4;Dbxref=GeneID:243272,GenBank:XP_006530384.1,MGI:MGI:2384298;Name=XP_006530384.1;gbkey=CDS;gene=Sbno1;product=protein strawberry notch homolog 1 isoform X3;protein_id=XP_006530384.1;extra_copy_number=0
CM058245.1	Liftoff	CDS	125933773	125933873	.	-	.	ID=cds-XP_006530384.1;Parent=rna-XM_006530321.4;Dbxref=GeneID:243272,GenBank:XP_006530384.1,MGI:MGI:2384298;Name=XP_006530384.1;gbkey=CDS;gene=Sbno1;product=protein strawberry notch homolog 1 isoform X3;protein_id=XP_006530384.1;extra_copy_number=0
CM058245.1	Liftoff	CDS	125935366	125935678	.	-	.	ID=cds-XP_006530384.1;Parent=rna-XM_006530321.4;Dbxref=GeneID:243272,GenBank:XP_006530384.1,MGI:MGI:2384298;Name=XP_006530384.1;gbkey=CDS;gene=Sbno1;product=protein strawberry notch homolog 1 isoform X3;protein_id=XP_006530384.1;extra_copy_number=0
CM058245.1	Liftoff	CDS	125939683	125939811	.	-	.	ID=cds-XP_006530384.1;Parent=rna-XM_006530321.4;Dbxref=GeneID:243272,GenBank:XP_006530384.1,MGI:MGI:2384298;Name=XP_006530384.1;gbkey=CDS;gene=Sbno1;product=protein strawberry notch homolog 1 isoform X3;protein_id=XP_006530384.1;extra_copy_number=0
CM058245.1	Liftoff	mRNA	125897401	125950893	.	-	.	ID=rna-XM_006530322.5;Parent=gene-Sbno1;Dbxref=GeneID:243272,GenBank:XM_006530322.5,MGI:MGI:2384298;Name=XM_006530322.5;gbkey=mRNA;gene=Sbno1;model_evidence=Supporting evidence includes similarity to: 10 mRNAs%2C 57 ESTs%2C 8 Proteins%2C 1969 long SRA reads%2C and 100%25 coverage of the annotated genomic feature by RNAseq alignments%2C including 30 samples with support for all annotated introns;product=strawberry notch 1%2C transcript variant X6;transcript_id=XM_006530322.5;matches_ref_protein=True;valid_ORF=True;extra_copy_number=0
CM058245.1	Liftoff	exon	125897401	125899955	.	-	.	ID=exon-XM_006530322.5-31;Parent=rna-XM_006530322.5;Dbxref=GeneID:243272,GenBank:XM_006530322.5,MGI:MGI:2384298;gbkey=mRNA;gene=Sbno1;product=strawberry notch 1%2C transcript variant X6;transcript_id=XM_006530322.5;extra_copy_number=0
CM058245.1	Liftoff	exon	125901382	125901575	.	-	.	ID=exon-XM_006530322.5-30;Parent=rna-XM_006530322.5;Dbxref=GeneID:243272,GenBank:XM_006530322.5,MGI:MGI:2384298;gbkey=mRNA;gene=Sbno1;product=strawberry notch 1%2C transcript variant X6;transcript_id=XM_006530322.5;extra_copy_number=0
CM058245.1	Liftoff	exon	125903756	125903832	.	-	.	ID=exon-XM_006530322.5-29;Parent=rna-XM_006530322.5;Dbxref=GeneID:243272,GenBank:XM_006530322.5,MGI:MGI:2384298;gbkey=mRNA;gene=Sbno1;product=strawberry notch 1%2C transcript variant X6;transcript_id=XM_006530322.5;extra_copy_number=0
CM058245.1	Liftoff	exon	125904571	125904708	.	-	.	ID=exon-XM_006530322.5-28;Parent=rna-XM_006530322.5;Dbxref=GeneID:243272,GenBank:XM_006530322.5,MGI:MGI:2384298;gbkey=mRNA;gene=Sbno1;product=strawberry notch 1%2C transcript variant X6;transcript_id=XM_006530322.5;extra_copy_number=0
CM058245.1	Liftoff	exon	125906795	125906887	.	-	.	ID=exon-XM_006530322.5-27;Parent=rna-XM_006530322.5;Dbxref=GeneID:243272,GenBank:XM_006530322.5,MGI:MGI:2384298;gbkey=mRNA;gene=Sbno1;product=strawberry notch 1%2C transcript variant X6;transcript_id=XM_006530322.5;extra_copy_number=0
CM058245.1	Liftoff	exon	125906969	125907063	.	-	.	ID=exon-XM_006530322.5-26;Parent=rna-XM_006530322.5;Dbxref=GeneID:243272,GenBank:XM_006530322.5,MGI:MGI:2384298;gbkey=mRNA;gene=Sbno1;product=strawberry notch 1%2C transcript variant X6;transcript_id=XM_006530322.5;extra_copy_number=0
CM058245.1	Liftoff	exon	125907145	125907291	.	-	.	ID=exon-XM_006530322.5-25;Parent=rna-XM_006530322.5;Dbxref=GeneID:243272,GenBank:XM_006530322.5,MGI:MGI:2384298;gbkey=mRNA;gene=Sbno1;product=strawberry notch 1%2C transcript variant X6;transcript_id=XM_006530322.5;extra_copy_number=0
CM058245.1	Liftoff	exon	125909753	125909827	.	-	.	ID=exon-XM_006530322.5-24;Parent=rna-XM_006530322.5;Dbxref=GeneID:243272,GenBank:XM_006530322.5,MGI:MGI:2384298;gbkey=mRNA;gene=Sbno1;product=strawberry notch 1%2C transcript variant X6;transcript_id=XM_006530322.5;extra_copy_number=0
CM058245.1	Liftoff	exon	125912116	125912215	.	-	.	ID=exon-XM_006530322.5-23;Parent=rna-XM_006530322.5;Dbxref=GeneID:243272,GenBank:XM_006530322.5,MGI:MGI:2384298;gbkey=mRNA;gene=Sbno1;product=strawberry notch 1%2C transcript variant X6;transcript_id=XM_006530322.5;extra_copy_number=0
CM058245.1	Liftoff	exon	125912605	125912676	.	-	.	ID=exon-XM_006530322.5-22;Parent=rna-XM_006530322.5;Dbxref=GeneID:243272,GenBank:XM_006530322.5,MGI:MGI:2384298;gbkey=mRNA;gene=Sbno1;product=strawberry notch 1%2C transcript variant X6;transcript_id=XM_006530322.5;extra_copy_number=0
CM058245.1	Liftoff	exon	125912763	125912875	.	-	.	ID=exon-XM_006530322.5-21;Parent=rna-XM_006530322.5;Dbxref=GeneID:243272,GenBank:XM_006530322.5,MGI:MGI:2384298;gbkey=mRNA;gene=Sbno1;product=strawberry notch 1%2C transcript variant X6;transcript_id=XM_006530322.5;extra_copy_number=0
CM058245.1	Liftoff	exon	125913819	125913954	.	-	.	ID=exon-XM_006530322.5-20;Parent=rna-XM_006530322.5;Dbxref=GeneID:243272,GenBank:XM_006530322.5,MGI:MGI:2384298;gbkey=mRNA;gene=Sbno1;product=strawberry notch 1%2C transcript variant X6;transcript_id=XM_006530322.5;extra_copy_number=0
CM058245.1	Liftoff	exon	125917216	125917347	.	-	.	ID=exon-XM_006530322.5-19;Parent=rna-XM_006530322.5;Dbxref=GeneID:243272,GenBank:XM_006530322.5,MGI:MGI:2384298;gbkey=mRNA;gene=Sbno1;product=strawberry notch 1%2C transcript variant X6;transcript_id=XM_006530322.5;extra_copy_number=0
CM058245.1	Liftoff	exon	125917868	125918043	.	-	.	ID=exon-XM_006530322.5-18;Parent=rna-XM_006530322.5;Dbxref=GeneID:243272,GenBank:XM_006530322.5,MGI:MGI:2384298;gbkey=mRNA;gene=Sbno1;product=strawberry notch 1%2C transcript variant X6;transcript_id=XM_006530322.5;extra_copy_number=0
CM058245.1	Liftoff	exon	125918133	125918300	.	-	.	ID=exon-XM_006530322.5-17;Parent=rna-XM_006530322.5;Dbxref=GeneID:243272,GenBank:XM_006530322.5,MGI:MGI:2384298;gbkey=mRNA;gene=Sbno1;product=strawberry notch 1%2C transcript variant X6;transcript_id=XM_006530322.5;extra_copy_number=0
CM058245.1	Liftoff	exon	125919095	125919289	.	-	.	ID=exon-XM_006530322.5-16;Parent=rna-XM_006530322.5;Dbxref=GeneID:243272,GenBank:XM_006530322.5,MGI:MGI:2384298;gbkey=mRNA;gene=Sbno1;product=strawberry notch 1%2C transcript variant X6;transcript_id=XM_006530322.5;extra_copy_number=0
CM058245.1	Liftoff	exon	125921191	125921342	.	-	.	ID=exon-XM_006530322.5-15;Parent=rna-XM_006530322.5;Dbxref=GeneID:243272,GenBank:XM_006530322.5,MGI:MGI:2384298;gbkey=mRNA;gene=Sbno1;product=strawberry notch 1%2C transcript variant X6;transcript_id=XM_006530322.5;extra_copy_number=0
CM058245.1	Liftoff	exon	125923708	125923805	.	-	.	ID=exon-XM_006530322.5-14;Parent=rna-XM_006530322.5;Dbxref=GeneID:243272,GenBank:XM_006530322.5,MGI:MGI:2384298;gbkey=mRNA;gene=Sbno1;product=strawberry notch 1%2C transcript variant X6;transcript_id=XM_006530322.5;extra_copy_number=0
CM058245.1	Liftoff	exon	125925300	125925482	.	-	.	ID=exon-XM_006530322.5-13;Parent=rna-XM_006530322.5;Dbxref=GeneID:243272,GenBank:XM_006530322.5,MGI:MGI:2384298;gbkey=mRNA;gene=Sbno1;product=strawberry notch 1%2C transcript variant X6;transcript_id=XM_006530322.5;extra_copy_number=0
CM058245.1	Liftoff	exon	125926004	125926157	.	-	.	ID=exon-XM_006530322.5-12;Parent=rna-XM_006530322.5;Dbxref=GeneID:243272,GenBank:XM_006530322.5,MGI:MGI:2384298;gbkey=mRNA;gene=Sbno1;product=strawberry notch 1%2C transcript variant X6;transcript_id=XM_006530322.5;extra_copy_number=0
CM058245.1	Liftoff	exon	125926258	125926363	.	-	.	ID=exon-XM_006530322.5-11;Parent=rna-XM_006530322.5;Dbxref=GeneID:243272,GenBank:XM_006530322.5,MGI:MGI:2384298;gbkey=mRNA;gene=Sbno1;product=strawberry notch 1%2C transcript variant X6;transcript_id=XM_006530322.5;extra_copy_number=0
CM058245.1	Liftoff	exon	125926437	125926572	.	-	.	ID=exon-XM_006530322.5-10;Parent=rna-XM_006530322.5;Dbxref=GeneID:243272,GenBank:XM_006530322.5,MGI:MGI:2384298;gbkey=mRNA;gene=Sbno1;product=strawberry notch 1%2C transcript variant X6;transcript_id=XM_006530322.5;extra_copy_number=0
CM058245.1	Liftoff	exon	125927358	125927519	.	-	.	ID=exon-XM_006530322.5-9;Parent=rna-XM_006530322.5;Dbxref=GeneID:243272,GenBank:XM_006530322.5,MGI:MGI:2384298;gbkey=mRNA;gene=Sbno1;product=strawberry notch 1%2C transcript variant X6;transcript_id=XM_006530322.5;extra_copy_number=0
CM058245.1	Liftoff	exon	125929256	125929346	.	-	.	ID=exon-XM_006530322.5-8;Parent=rna-XM_006530322.5;Dbxref=GeneID:243272,GenBank:XM_006530322.5,MGI:MGI:2384298;gbkey=mRNA;gene=Sbno1;product=strawberry notch 1%2C transcript variant X6;transcript_id=XM_006530322.5;extra_copy_number=0
CM058245.1	Liftoff	exon	125929485	125929618	.	-	.	ID=exon-XM_006530322.5-7;Parent=rna-XM_006530322.5;Dbxref=GeneID:243272,GenBank:XM_006530322.5,MGI:MGI:2384298;gbkey=mRNA;gene=Sbno1;product=strawberry notch 1%2C transcript variant X6;transcript_id=XM_006530322.5;extra_copy_number=0
CM058245.1	Liftoff	exon	125930865	125931025	.	-	.	ID=exon-XM_006530322.5-6;Parent=rna-XM_006530322.5;Dbxref=GeneID:243272,GenBank:XM_006530322.5,MGI:MGI:2384298;gbkey=mRNA;gene=Sbno1;product=strawberry notch 1%2C transcript variant X6;transcript_id=XM_006530322.5;extra_copy_number=0
CM058245.1	Liftoff	exon	125932387	125932483	.	-	.	ID=exon-XM_006530322.5-5;Parent=rna-XM_006530322.5;Dbxref=GeneID:243272,GenBank:XM_006530322.5,MGI:MGI:2384298;gbkey=mRNA;gene=Sbno1;product=strawberry notch 1%2C transcript variant X6;transcript_id=XM_006530322.5;extra_copy_number=0
CM058245.1	Liftoff	exon	125933773	125933873	.	-	.	ID=exon-XM_006530322.5-4;Parent=rna-XM_006530322.5;Dbxref=GeneID:243272,GenBank:XM_006530322.5,MGI:MGI:2384298;gbkey=mRNA;gene=Sbno1;product=strawberry notch 1%2C transcript variant X6;transcript_id=XM_006530322.5;extra_copy_number=0
CM058245.1	Liftoff	exon	125935366	125935675	.	-	.	ID=exon-XM_006530322.5-3;Parent=rna-XM_006530322.5;Dbxref=GeneID:243272,GenBank:XM_006530322.5,MGI:MGI:2384298;gbkey=mRNA;gene=Sbno1;product=strawberry notch 1%2C transcript variant X6;transcript_id=XM_006530322.5;extra_copy_number=0
CM058245.1	Liftoff	exon	125939683	125939811	.	-	.	ID=exon-XM_006530322.5-2;Parent=rna-XM_006530322.5;Dbxref=GeneID:243272,GenBank:XM_006530322.5,MGI:MGI:2384298;gbkey=mRNA;gene=Sbno1;product=strawberry notch 1%2C transcript variant X6;transcript_id=XM_006530322.5;extra_copy_number=0
CM058245.1	Liftoff	exon	125950733	125950893	.	-	.	ID=exon-XM_006530322.5-1;Parent=rna-XM_006530322.5;Dbxref=GeneID:243272,GenBank:XM_006530322.5,MGI:MGI:2384298;gbkey=mRNA;gene=Sbno1;product=strawberry notch 1%2C transcript variant X6;transcript_id=XM_006530322.5;extra_copy_number=0
CM058245.1	Liftoff	CDS	125899813	125899955	.	-	.	ID=cds-XP_006530385.1;Parent=rna-XM_006530322.5;Dbxref=GeneID:243272,GenBank:XP_006530385.1,MGI:MGI:2384298;Name=XP_006530385.1;gbkey=CDS;gene=Sbno1;product=protein strawberry notch homolog 1 isoform X4;protein_id=XP_006530385.1;extra_copy_number=0
CM058245.1	Liftoff	CDS	125901382	125901575	.	-	.	ID=cds-XP_006530385.1;Parent=rna-XM_006530322.5;Dbxref=GeneID:243272,GenBank:XP_006530385.1,MGI:MGI:2384298;Name=XP_006530385.1;gbkey=CDS;gene=Sbno1;product=protein strawberry notch homolog 1 isoform X4;protein_id=XP_006530385.1;extra_copy_number=0
CM058245.1	Liftoff	CDS	125903756	125903832	.	-	.	ID=cds-XP_006530385.1;Parent=rna-XM_006530322.5;Dbxref=GeneID:243272,GenBank:XP_006530385.1,MGI:MGI:2384298;Name=XP_006530385.1;gbkey=CDS;gene=Sbno1;product=protein strawberry notch homolog 1 isoform X4;protein_id=XP_006530385.1;extra_copy_number=0
CM058245.1	Liftoff	CDS	125904571	125904708	.	-	.	ID=cds-XP_006530385.1;Parent=rna-XM_006530322.5;Dbxref=GeneID:243272,GenBank:XP_006530385.1,MGI:MGI:2384298;Name=XP_006530385.1;gbkey=CDS;gene=Sbno1;product=protein strawberry notch homolog 1 isoform X4;protein_id=XP_006530385.1;extra_copy_number=0
CM058245.1	Liftoff	CDS	125906795	125906887	.	-	.	ID=cds-XP_006530385.1;Parent=rna-XM_006530322.5;Dbxref=GeneID:243272,GenBank:XP_006530385.1,MGI:MGI:2384298;Name=XP_006530385.1;gbkey=CDS;gene=Sbno1;product=protein strawberry notch homolog 1 isoform X4;protein_id=XP_006530385.1;extra_copy_number=0
CM058245.1	Liftoff	CDS	125906969	125907063	.	-	.	ID=cds-XP_006530385.1;Parent=rna-XM_006530322.5;Dbxref=GeneID:243272,GenBank:XP_006530385.1,MGI:MGI:2384298;Name=XP_006530385.1;gbkey=CDS;gene=Sbno1;product=protein strawberry notch homolog 1 isoform X4;protein_id=XP_006530385.1;extra_copy_number=0
CM058245.1	Liftoff	CDS	125907145	125907291	.	-	.	ID=cds-XP_006530385.1;Parent=rna-XM_006530322.5;Dbxref=GeneID:243272,GenBank:XP_006530385.1,MGI:MGI:2384298;Name=XP_006530385.1;gbkey=CDS;gene=Sbno1;product=protein strawberry notch homolog 1 isoform X4;protein_id=XP_006530385.1;extra_copy_number=0
CM058245.1	Liftoff	CDS	125909753	125909827	.	-	.	ID=cds-XP_006530385.1;Parent=rna-XM_006530322.5;Dbxref=GeneID:243272,GenBank:XP_006530385.1,MGI:MGI:2384298;Name=XP_006530385.1;gbkey=CDS;gene=Sbno1;product=protein strawberry notch homolog 1 isoform X4;protein_id=XP_006530385.1;extra_copy_number=0
CM058245.1	Liftoff	CDS	125912116	125912215	.	-	.	ID=cds-XP_006530385.1;Parent=rna-XM_006530322.5;Dbxref=GeneID:243272,GenBank:XP_006530385.1,MGI:MGI:2384298;Name=XP_006530385.1;gbkey=CDS;gene=Sbno1;product=protein strawberry notch homolog 1 isoform X4;protein_id=XP_006530385.1;extra_copy_number=0
CM058245.1	Liftoff	CDS	125912605	125912676	.	-	.	ID=cds-XP_006530385.1;Parent=rna-XM_006530322.5;Dbxref=GeneID:243272,GenBank:XP_006530385.1,MGI:MGI:2384298;Name=XP_006530385.1;gbkey=CDS;gene=Sbno1;product=protein strawberry notch homolog 1 isoform X4;protein_id=XP_006530385.1;extra_copy_number=0
CM058245.1	Liftoff	CDS	125912763	125912875	.	-	.	ID=cds-XP_006530385.1;Parent=rna-XM_006530322.5;Dbxref=GeneID:243272,GenBank:XP_006530385.1,MGI:MGI:2384298;Name=XP_006530385.1;gbkey=CDS;gene=Sbno1;product=protein strawberry notch homolog 1 isoform X4;protein_id=XP_006530385.1;extra_copy_number=0
CM058245.1	Liftoff	CDS	125913819	125913954	.	-	.	ID=cds-XP_006530385.1;Parent=rna-XM_006530322.5;Dbxref=GeneID:243272,GenBank:XP_006530385.1,MGI:MGI:2384298;Name=XP_006530385.1;gbkey=CDS;gene=Sbno1;product=protein strawberry notch homolog 1 isoform X4;protein_id=XP_006530385.1;extra_copy_number=0
CM058245.1	Liftoff	CDS	125917216	125917347	.	-	.	ID=cds-XP_006530385.1;Parent=rna-XM_006530322.5;Dbxref=GeneID:243272,GenBank:XP_006530385.1,MGI:MGI:2384298;Name=XP_006530385.1;gbkey=CDS;gene=Sbno1;product=protein strawberry notch homolog 1 isoform X4;protein_id=XP_006530385.1;extra_copy_number=0
CM058245.1	Liftoff	CDS	125917868	125918043	.	-	.	ID=cds-XP_006530385.1;Parent=rna-XM_006530322.5;Dbxref=GeneID:243272,GenBank:XP_006530385.1,MGI:MGI:2384298;Name=XP_006530385.1;gbkey=CDS;gene=Sbno1;product=protein strawberry notch homolog 1 isoform X4;protein_id=XP_006530385.1;extra_copy_number=0
CM058245.1	Liftoff	CDS	125918133	125918300	.	-	.	ID=cds-XP_006530385.1;Parent=rna-XM_006530322.5;Dbxref=GeneID:243272,GenBank:XP_006530385.1,MGI:MGI:2384298;Name=XP_006530385.1;gbkey=CDS;gene=Sbno1;product=protein strawberry notch homolog 1 isoform X4;protein_id=XP_006530385.1;extra_copy_number=0
CM058245.1	Liftoff	CDS	125919095	125919289	.	-	.	ID=cds-XP_006530385.1;Parent=rna-XM_006530322.5;Dbxref=GeneID:243272,GenBank:XP_006530385.1,MGI:MGI:2384298;Name=XP_006530385.1;gbkey=CDS;gene=Sbno1;product=protein strawberry notch homolog 1 isoform X4;protein_id=XP_006530385.1;extra_copy_number=0
CM058245.1	Liftoff	CDS	125921191	125921342	.	-	.	ID=cds-XP_006530385.1;Parent=rna-XM_006530322.5;Dbxref=GeneID:243272,GenBank:XP_006530385.1,MGI:MGI:2384298;Name=XP_006530385.1;gbkey=CDS;gene=Sbno1;product=protein strawberry notch homolog 1 isoform X4;protein_id=XP_006530385.1;extra_copy_number=0
CM058245.1	Liftoff	CDS	125923708	125923805	.	-	.	ID=cds-XP_006530385.1;Parent=rna-XM_006530322.5;Dbxref=GeneID:243272,GenBank:XP_006530385.1,MGI:MGI:2384298;Name=XP_006530385.1;gbkey=CDS;gene=Sbno1;product=protein strawberry notch homolog 1 isoform X4;protein_id=XP_006530385.1;extra_copy_number=0
CM058245.1	Liftoff	CDS	125925300	125925482	.	-	.	ID=cds-XP_006530385.1;Parent=rna-XM_006530322.5;Dbxref=GeneID:243272,GenBank:XP_006530385.1,MGI:MGI:2384298;Name=XP_006530385.1;gbkey=CDS;gene=Sbno1;product=protein strawberry notch homolog 1 isoform X4;protein_id=XP_006530385.1;extra_copy_number=0
CM058245.1	Liftoff	CDS	125926004	125926157	.	-	.	ID=cds-XP_006530385.1;Parent=rna-XM_006530322.5;Dbxref=GeneID:243272,GenBank:XP_006530385.1,MGI:MGI:2384298;Name=XP_006530385.1;gbkey=CDS;gene=Sbno1;product=protein strawberry notch homolog 1 isoform X4;protein_id=XP_006530385.1;extra_copy_number=0
CM058245.1	Liftoff	CDS	125926258	125926363	.	-	.	ID=cds-XP_006530385.1;Parent=rna-XM_006530322.5;Dbxref=GeneID:243272,GenBank:XP_006530385.1,MGI:MGI:2384298;Name=XP_006530385.1;gbkey=CDS;gene=Sbno1;product=protein strawberry notch homolog 1 isoform X4;protein_id=XP_006530385.1;extra_copy_number=0
CM058245.1	Liftoff	CDS	125926437	125926572	.	-	.	ID=cds-XP_006530385.1;Parent=rna-XM_006530322.5;Dbxref=GeneID:243272,GenBank:XP_006530385.1,MGI:MGI:2384298;Name=XP_006530385.1;gbkey=CDS;gene=Sbno1;product=protein strawberry notch homolog 1 isoform X4;protein_id=XP_006530385.1;extra_copy_number=0
CM058245.1	Liftoff	CDS	125927358	125927519	.	-	.	ID=cds-XP_006530385.1;Parent=rna-XM_006530322.5;Dbxref=GeneID:243272,GenBank:XP_006530385.1,MGI:MGI:2384298;Name=XP_006530385.1;gbkey=CDS;gene=Sbno1;product=protein strawberry notch homolog 1 isoform X4;protein_id=XP_006530385.1;extra_copy_number=0
CM058245.1	Liftoff	CDS	125929256	125929346	.	-	.	ID=cds-XP_006530385.1;Parent=rna-XM_006530322.5;Dbxref=GeneID:243272,GenBank:XP_006530385.1,MGI:MGI:2384298;Name=XP_006530385.1;gbkey=CDS;gene=Sbno1;product=protein strawberry notch homolog 1 isoform X4;protein_id=XP_006530385.1;extra_copy_number=0
CM058245.1	Liftoff	CDS	125929485	125929618	.	-	.	ID=cds-XP_006530385.1;Parent=rna-XM_006530322.5;Dbxref=GeneID:243272,GenBank:XP_006530385.1,MGI:MGI:2384298;Name=XP_006530385.1;gbkey=CDS;gene=Sbno1;product=protein strawberry notch homolog 1 isoform X4;protein_id=XP_006530385.1;extra_copy_number=0
CM058245.1	Liftoff	CDS	125930865	125931025	.	-	.	ID=cds-XP_006530385.1;Parent=rna-XM_006530322.5;Dbxref=GeneID:243272,GenBank:XP_006530385.1,MGI:MGI:2384298;Name=XP_006530385.1;gbkey=CDS;gene=Sbno1;product=protein strawberry notch homolog 1 isoform X4;protein_id=XP_006530385.1;extra_copy_number=0
CM058245.1	Liftoff	CDS	125932387	125932483	.	-	.	ID=cds-XP_006530385.1;Parent=rna-XM_006530322.5;Dbxref=GeneID:243272,GenBank:XP_006530385.1,MGI:MGI:2384298;Name=XP_006530385.1;gbkey=CDS;gene=Sbno1;product=protein strawberry notch homolog 1 isoform X4;protein_id=XP_006530385.1;extra_copy_number=0
CM058245.1	Liftoff	CDS	125933773	125933873	.	-	.	ID=cds-XP_006530385.1;Parent=rna-XM_006530322.5;Dbxref=GeneID:243272,GenBank:XP_006530385.1,MGI:MGI:2384298;Name=XP_006530385.1;gbkey=CDS;gene=Sbno1;product=protein strawberry notch homolog 1 isoform X4;protein_id=XP_006530385.1;extra_copy_number=0
CM058245.1	Liftoff	CDS	125935366	125935675	.	-	.	ID=cds-XP_006530385.1;Parent=rna-XM_006530322.5;Dbxref=GeneID:243272,GenBank:XP_006530385.1,MGI:MGI:2384298;Name=XP_006530385.1;gbkey=CDS;gene=Sbno1;product=protein strawberry notch homolog 1 isoform X4;protein_id=XP_006530385.1;extra_copy_number=0
CM058245.1	Liftoff	CDS	125939683	125939811	.	-	.	ID=cds-XP_006530385.1;Parent=rna-XM_006530322.5;Dbxref=GeneID:243272,GenBank:XP_006530385.1,MGI:MGI:2384298;Name=XP_006530385.1;gbkey=CDS;gene=Sbno1;product=protein strawberry notch homolog 1 isoform X4;protein_id=XP_006530385.1;extra_copy_number=0
CM058245.1	Liftoff	mRNA	125897401	125950957	.	-	.	ID=rna-XM_006530323.4;Parent=gene-Sbno1;Dbxref=GeneID:243272,GenBank:XM_006530323.4,MGI:MGI:2384298;Name=XM_006530323.4;gbkey=mRNA;gene=Sbno1;model_evidence=Supporting evidence includes similarity to: 10 mRNAs%2C 56 ESTs%2C 8 Proteins%2C 1945 long SRA reads%2C and 100%25 coverage of the annotated genomic feature by RNAseq alignments%2C including 16 samples with support for all annotated introns;product=strawberry notch 1%2C transcript variant X7;transcript_id=XM_006530323.4;matches_ref_protein=True;valid_ORF=True;extra_copy_number=0
CM058245.1	Liftoff	exon	125897401	125899955	.	-	.	ID=exon-XM_006530323.4-32;Parent=rna-XM_006530323.4;Dbxref=GeneID:243272,GenBank:XM_006530323.4,MGI:MGI:2384298;gbkey=mRNA;gene=Sbno1;product=strawberry notch 1%2C transcript variant X7;transcript_id=XM_006530323.4;extra_copy_number=0
CM058245.1	Liftoff	exon	125901382	125901575	.	-	.	ID=exon-XM_006530323.4-31;Parent=rna-XM_006530323.4;Dbxref=GeneID:243272,GenBank:XM_006530323.4,MGI:MGI:2384298;gbkey=mRNA;gene=Sbno1;product=strawberry notch 1%2C transcript variant X7;transcript_id=XM_006530323.4;extra_copy_number=0
CM058245.1	Liftoff	exon	125903756	125903832	.	-	.	ID=exon-XM_006530323.4-30;Parent=rna-XM_006530323.4;Dbxref=GeneID:243272,GenBank:XM_006530323.4,MGI:MGI:2384298;gbkey=mRNA;gene=Sbno1;product=strawberry notch 1%2C transcript variant X7;transcript_id=XM_006530323.4;extra_copy_number=0
CM058245.1	Liftoff	exon	125904571	125904708	.	-	.	ID=exon-XM_006530323.4-29;Parent=rna-XM_006530323.4;Dbxref=GeneID:243272,GenBank:XM_006530323.4,MGI:MGI:2384298;gbkey=mRNA;gene=Sbno1;product=strawberry notch 1%2C transcript variant X7;transcript_id=XM_006530323.4;extra_copy_number=0
CM058245.1	Liftoff	exon	125906795	125906887	.	-	.	ID=exon-XM_006530323.4-28;Parent=rna-XM_006530323.4;Dbxref=GeneID:243272,GenBank:XM_006530323.4,MGI:MGI:2384298;gbkey=mRNA;gene=Sbno1;product=strawberry notch 1%2C transcript variant X7;transcript_id=XM_006530323.4;extra_copy_number=0
CM058245.1	Liftoff	exon	125906969	125907063	.	-	.	ID=exon-XM_006530323.4-27;Parent=rna-XM_006530323.4;Dbxref=GeneID:243272,GenBank:XM_006530323.4,MGI:MGI:2384298;gbkey=mRNA;gene=Sbno1;product=strawberry notch 1%2C transcript variant X7;transcript_id=XM_006530323.4;extra_copy_number=0
CM058245.1	Liftoff	exon	125907145	125907291	.	-	.	ID=exon-XM_006530323.4-26;Parent=rna-XM_006530323.4;Dbxref=GeneID:243272,GenBank:XM_006530323.4,MGI:MGI:2384298;gbkey=mRNA;gene=Sbno1;product=strawberry notch 1%2C transcript variant X7;transcript_id=XM_006530323.4;extra_copy_number=0
CM058245.1	Liftoff	exon	125909753	125909827	.	-	.	ID=exon-XM_006530323.4-25;Parent=rna-XM_006530323.4;Dbxref=GeneID:243272,GenBank:XM_006530323.4,MGI:MGI:2384298;gbkey=mRNA;gene=Sbno1;product=strawberry notch 1%2C transcript variant X7;transcript_id=XM_006530323.4;extra_copy_number=0
CM058245.1	Liftoff	exon	125912116	125912215	.	-	.	ID=exon-XM_006530323.4-24;Parent=rna-XM_006530323.4;Dbxref=GeneID:243272,GenBank:XM_006530323.4,MGI:MGI:2384298;gbkey=mRNA;gene=Sbno1;product=strawberry notch 1%2C transcript variant X7;transcript_id=XM_006530323.4;extra_copy_number=0
CM058245.1	Liftoff	exon	125912605	125912676	.	-	.	ID=exon-XM_006530323.4-23;Parent=rna-XM_006530323.4;Dbxref=GeneID:243272,GenBank:XM_006530323.4,MGI:MGI:2384298;gbkey=mRNA;gene=Sbno1;product=strawberry notch 1%2C transcript variant X7;transcript_id=XM_006530323.4;extra_copy_number=0
CM058245.1	Liftoff	exon	125912763	125912875	.	-	.	ID=exon-XM_006530323.4-22;Parent=rna-XM_006530323.4;Dbxref=GeneID:243272,GenBank:XM_006530323.4,MGI:MGI:2384298;gbkey=mRNA;gene=Sbno1;product=strawberry notch 1%2C transcript variant X7;transcript_id=XM_006530323.4;extra_copy_number=0
CM058245.1	Liftoff	exon	125913819	125913954	.	-	.	ID=exon-XM_006530323.4-21;Parent=rna-XM_006530323.4;Dbxref=GeneID:243272,GenBank:XM_006530323.4,MGI:MGI:2384298;gbkey=mRNA;gene=Sbno1;product=strawberry notch 1%2C transcript variant X7;transcript_id=XM_006530323.4;extra_copy_number=0
CM058245.1	Liftoff	exon	125917216	125917347	.	-	.	ID=exon-XM_006530323.4-20;Parent=rna-XM_006530323.4;Dbxref=GeneID:243272,GenBank:XM_006530323.4,MGI:MGI:2384298;gbkey=mRNA;gene=Sbno1;product=strawberry notch 1%2C transcript variant X7;transcript_id=XM_006530323.4;extra_copy_number=0
CM058245.1	Liftoff	exon	125917868	125918043	.	-	.	ID=exon-XM_006530323.4-19;Parent=rna-XM_006530323.4;Dbxref=GeneID:243272,GenBank:XM_006530323.4,MGI:MGI:2384298;gbkey=mRNA;gene=Sbno1;product=strawberry notch 1%2C transcript variant X7;transcript_id=XM_006530323.4;extra_copy_number=0
CM058245.1	Liftoff	exon	125918133	125918300	.	-	.	ID=exon-XM_006530323.4-18;Parent=rna-XM_006530323.4;Dbxref=GeneID:243272,GenBank:XM_006530323.4,MGI:MGI:2384298;gbkey=mRNA;gene=Sbno1;product=strawberry notch 1%2C transcript variant X7;transcript_id=XM_006530323.4;extra_copy_number=0
CM058245.1	Liftoff	exon	125919095	125919289	.	-	.	ID=exon-XM_006530323.4-17;Parent=rna-XM_006530323.4;Dbxref=GeneID:243272,GenBank:XM_006530323.4,MGI:MGI:2384298;gbkey=mRNA;gene=Sbno1;product=strawberry notch 1%2C transcript variant X7;transcript_id=XM_006530323.4;extra_copy_number=0
CM058245.1	Liftoff	exon	125921191	125921342	.	-	.	ID=exon-XM_006530323.4-16;Parent=rna-XM_006530323.4;Dbxref=GeneID:243272,GenBank:XM_006530323.4,MGI:MGI:2384298;gbkey=mRNA;gene=Sbno1;product=strawberry notch 1%2C transcript variant X7;transcript_id=XM_006530323.4;extra_copy_number=0
CM058245.1	Liftoff	exon	125923708	125923805	.	-	.	ID=exon-XM_006530323.4-15;Parent=rna-XM_006530323.4;Dbxref=GeneID:243272,GenBank:XM_006530323.4,MGI:MGI:2384298;gbkey=mRNA;gene=Sbno1;product=strawberry notch 1%2C transcript variant X7;transcript_id=XM_006530323.4;extra_copy_number=0
CM058245.1	Liftoff	exon	125925300	125925482	.	-	.	ID=exon-XM_006530323.4-14;Parent=rna-XM_006530323.4;Dbxref=GeneID:243272,GenBank:XM_006530323.4,MGI:MGI:2384298;gbkey=mRNA;gene=Sbno1;product=strawberry notch 1%2C transcript variant X7;transcript_id=XM_006530323.4;extra_copy_number=0
CM058245.1	Liftoff	exon	125926004	125926157	.	-	.	ID=exon-XM_006530323.4-13;Parent=rna-XM_006530323.4;Dbxref=GeneID:243272,GenBank:XM_006530323.4,MGI:MGI:2384298;gbkey=mRNA;gene=Sbno1;product=strawberry notch 1%2C transcript variant X7;transcript_id=XM_006530323.4;extra_copy_number=0
CM058245.1	Liftoff	exon	125926258	125926363	.	-	.	ID=exon-XM_006530323.4-12;Parent=rna-XM_006530323.4;Dbxref=GeneID:243272,GenBank:XM_006530323.4,MGI:MGI:2384298;gbkey=mRNA;gene=Sbno1;product=strawberry notch 1%2C transcript variant X7;transcript_id=XM_006530323.4;extra_copy_number=0
CM058245.1	Liftoff	exon	125926437	125926572	.	-	.	ID=exon-XM_006530323.4-11;Parent=rna-XM_006530323.4;Dbxref=GeneID:243272,GenBank:XM_006530323.4,MGI:MGI:2384298;gbkey=mRNA;gene=Sbno1;product=strawberry notch 1%2C transcript variant X7;transcript_id=XM_006530323.4;extra_copy_number=0
CM058245.1	Liftoff	exon	125927358	125927519	.	-	.	ID=exon-XM_006530323.4-10;Parent=rna-XM_006530323.4;Dbxref=GeneID:243272,GenBank:XM_006530323.4,MGI:MGI:2384298;gbkey=mRNA;gene=Sbno1;product=strawberry notch 1%2C transcript variant X7;transcript_id=XM_006530323.4;extra_copy_number=0
CM058245.1	Liftoff	exon	125929256	125929346	.	-	.	ID=exon-XM_006530323.4-9;Parent=rna-XM_006530323.4;Dbxref=GeneID:243272,GenBank:XM_006530323.4,MGI:MGI:2384298;gbkey=mRNA;gene=Sbno1;product=strawberry notch 1%2C transcript variant X7;transcript_id=XM_006530323.4;extra_copy_number=0
CM058245.1	Liftoff	exon	125929485	125929618	.	-	.	ID=exon-XM_006530323.4-8;Parent=rna-XM_006530323.4;Dbxref=GeneID:243272,GenBank:XM_006530323.4,MGI:MGI:2384298;gbkey=mRNA;gene=Sbno1;product=strawberry notch 1%2C transcript variant X7;transcript_id=XM_006530323.4;extra_copy_number=0
CM058245.1	Liftoff	exon	125930865	125931025	.	-	.	ID=exon-XM_006530323.4-7;Parent=rna-XM_006530323.4;Dbxref=GeneID:243272,GenBank:XM_006530323.4,MGI:MGI:2384298;gbkey=mRNA;gene=Sbno1;product=strawberry notch 1%2C transcript variant X7;transcript_id=XM_006530323.4;extra_copy_number=0
CM058245.1	Liftoff	exon	125932387	125932483	.	-	.	ID=exon-XM_006530323.4-6;Parent=rna-XM_006530323.4;Dbxref=GeneID:243272,GenBank:XM_006530323.4,MGI:MGI:2384298;gbkey=mRNA;gene=Sbno1;product=strawberry notch 1%2C transcript variant X7;transcript_id=XM_006530323.4;extra_copy_number=0
CM058245.1	Liftoff	exon	125933773	125933873	.	-	.	ID=exon-XM_006530323.4-5;Parent=rna-XM_006530323.4;Dbxref=GeneID:243272,GenBank:XM_006530323.4,MGI:MGI:2384298;gbkey=mRNA;gene=Sbno1;product=strawberry notch 1%2C transcript variant X7;transcript_id=XM_006530323.4;extra_copy_number=0
CM058245.1	Liftoff	exon	125935366	125935675	.	-	.	ID=exon-XM_006530323.4-4;Parent=rna-XM_006530323.4;Dbxref=GeneID:243272,GenBank:XM_006530323.4,MGI:MGI:2384298;gbkey=mRNA;gene=Sbno1;product=strawberry notch 1%2C transcript variant X7;transcript_id=XM_006530323.4;extra_copy_number=0
CM058245.1	Liftoff	exon	125939683	125939811	.	-	.	ID=exon-XM_006530323.4-3;Parent=rna-XM_006530323.4;Dbxref=GeneID:243272,GenBank:XM_006530323.4,MGI:MGI:2384298;gbkey=mRNA;gene=Sbno1;product=strawberry notch 1%2C transcript variant X7;transcript_id=XM_006530323.4;extra_copy_number=0
CM058245.1	Liftoff	exon	125945095	125945171	.	-	.	ID=exon-XM_006530323.4-2;Parent=rna-XM_006530323.4;Dbxref=GeneID:243272,GenBank:XM_006530323.4,MGI:MGI:2384298;gbkey=mRNA;gene=Sbno1;product=strawberry notch 1%2C transcript variant X7;transcript_id=XM_006530323.4;extra_copy_number=0
CM058245.1	Liftoff	exon	125950733	125950957	.	-	.	ID=exon-XM_006530323.4-1;Parent=rna-XM_006530323.4;Dbxref=GeneID:243272,GenBank:XM_006530323.4,MGI:MGI:2384298;gbkey=mRNA;gene=Sbno1;product=strawberry notch 1%2C transcript variant X7;transcript_id=XM_006530323.4;extra_copy_number=0
CM058245.1	Liftoff	CDS	125899813	125899955	.	-	.	ID=cds-XP_006530386.1;Parent=rna-XM_006530323.4;Dbxref=GeneID:243272,GenBank:XP_006530386.1,MGI:MGI:2384298;Name=XP_006530386.1;gbkey=CDS;gene=Sbno1;product=protein strawberry notch homolog 1 isoform X4;protein_id=XP_006530386.1;extra_copy_number=0
CM058245.1	Liftoff	CDS	125901382	125901575	.	-	.	ID=cds-XP_006530386.1;Parent=rna-XM_006530323.4;Dbxref=GeneID:243272,GenBank:XP_006530386.1,MGI:MGI:2384298;Name=XP_006530386.1;gbkey=CDS;gene=Sbno1;product=protein strawberry notch homolog 1 isoform X4;protein_id=XP_006530386.1;extra_copy_number=0
CM058245.1	Liftoff	CDS	125903756	125903832	.	-	.	ID=cds-XP_006530386.1;Parent=rna-XM_006530323.4;Dbxref=GeneID:243272,GenBank:XP_006530386.1,MGI:MGI:2384298;Name=XP_006530386.1;gbkey=CDS;gene=Sbno1;product=protein strawberry notch homolog 1 isoform X4;protein_id=XP_006530386.1;extra_copy_number=0
CM058245.1	Liftoff	CDS	125904571	125904708	.	-	.	ID=cds-XP_006530386.1;Parent=rna-XM_006530323.4;Dbxref=GeneID:243272,GenBank:XP_006530386.1,MGI:MGI:2384298;Name=XP_006530386.1;gbkey=CDS;gene=Sbno1;product=protein strawberry notch homolog 1 isoform X4;protein_id=XP_006530386.1;extra_copy_number=0
CM058245.1	Liftoff	CDS	125906795	125906887	.	-	.	ID=cds-XP_006530386.1;Parent=rna-XM_006530323.4;Dbxref=GeneID:243272,GenBank:XP_006530386.1,MGI:MGI:2384298;Name=XP_006530386.1;gbkey=CDS;gene=Sbno1;product=protein strawberry notch homolog 1 isoform X4;protein_id=XP_006530386.1;extra_copy_number=0
CM058245.1	Liftoff	CDS	125906969	125907063	.	-	.	ID=cds-XP_006530386.1;Parent=rna-XM_006530323.4;Dbxref=GeneID:243272,GenBank:XP_006530386.1,MGI:MGI:2384298;Name=XP_006530386.1;gbkey=CDS;gene=Sbno1;product=protein strawberry notch homolog 1 isoform X4;protein_id=XP_006530386.1;extra_copy_number=0
CM058245.1	Liftoff	CDS	125907145	125907291	.	-	.	ID=cds-XP_006530386.1;Parent=rna-XM_006530323.4;Dbxref=GeneID:243272,GenBank:XP_006530386.1,MGI:MGI:2384298;Name=XP_006530386.1;gbkey=CDS;gene=Sbno1;product=protein strawberry notch homolog 1 isoform X4;protein_id=XP_006530386.1;extra_copy_number=0
CM058245.1	Liftoff	CDS	125909753	125909827	.	-	.	ID=cds-XP_006530386.1;Parent=rna-XM_006530323.4;Dbxref=GeneID:243272,GenBank:XP_006530386.1,MGI:MGI:2384298;Name=XP_006530386.1;gbkey=CDS;gene=Sbno1;product=protein strawberry notch homolog 1 isoform X4;protein_id=XP_006530386.1;extra_copy_number=0
CM058245.1	Liftoff	CDS	125912116	125912215	.	-	.	ID=cds-XP_006530386.1;Parent=rna-XM_006530323.4;Dbxref=GeneID:243272,GenBank:XP_006530386.1,MGI:MGI:2384298;Name=XP_006530386.1;gbkey=CDS;gene=Sbno1;product=protein strawberry notch homolog 1 isoform X4;protein_id=XP_006530386.1;extra_copy_number=0
CM058245.1	Liftoff	CDS	125912605	125912676	.	-	.	ID=cds-XP_006530386.1;Parent=rna-XM_006530323.4;Dbxref=GeneID:243272,GenBank:XP_006530386.1,MGI:MGI:2384298;Name=XP_006530386.1;gbkey=CDS;gene=Sbno1;product=protein strawberry notch homolog 1 isoform X4;protein_id=XP_006530386.1;extra_copy_number=0
CM058245.1	Liftoff	CDS	125912763	125912875	.	-	.	ID=cds-XP_006530386.1;Parent=rna-XM_006530323.4;Dbxref=GeneID:243272,GenBank:XP_006530386.1,MGI:MGI:2384298;Name=XP_006530386.1;gbkey=CDS;gene=Sbno1;product=protein strawberry notch homolog 1 isoform X4;protein_id=XP_006530386.1;extra_copy_number=0
CM058245.1	Liftoff	CDS	125913819	125913954	.	-	.	ID=cds-XP_006530386.1;Parent=rna-XM_006530323.4;Dbxref=GeneID:243272,GenBank:XP_006530386.1,MGI:MGI:2384298;Name=XP_006530386.1;gbkey=CDS;gene=Sbno1;product=protein strawberry notch homolog 1 isoform X4;protein_id=XP_006530386.1;extra_copy_number=0
CM058245.1	Liftoff	CDS	125917216	125917347	.	-	.	ID=cds-XP_006530386.1;Parent=rna-XM_006530323.4;Dbxref=GeneID:243272,GenBank:XP_006530386.1,MGI:MGI:2384298;Name=XP_006530386.1;gbkey=CDS;gene=Sbno1;product=protein strawberry notch homolog 1 isoform X4;protein_id=XP_006530386.1;extra_copy_number=0
CM058245.1	Liftoff	CDS	125917868	125918043	.	-	.	ID=cds-XP_006530386.1;Parent=rna-XM_006530323.4;Dbxref=GeneID:243272,GenBank:XP_006530386.1,MGI:MGI:2384298;Name=XP_006530386.1;gbkey=CDS;gene=Sbno1;product=protein strawberry notch homolog 1 isoform X4;protein_id=XP_006530386.1;extra_copy_number=0
CM058245.1	Liftoff	CDS	125918133	125918300	.	-	.	ID=cds-XP_006530386.1;Parent=rna-XM_006530323.4;Dbxref=GeneID:243272,GenBank:XP_006530386.1,MGI:MGI:2384298;Name=XP_006530386.1;gbkey=CDS;gene=Sbno1;product=protein strawberry notch homolog 1 isoform X4;protein_id=XP_006530386.1;extra_copy_number=0
CM058245.1	Liftoff	CDS	125919095	125919289	.	-	.	ID=cds-XP_006530386.1;Parent=rna-XM_006530323.4;Dbxref=GeneID:243272,GenBank:XP_006530386.1,MGI:MGI:2384298;Name=XP_006530386.1;gbkey=CDS;gene=Sbno1;product=protein strawberry notch homolog 1 isoform X4;protein_id=XP_006530386.1;extra_copy_number=0
CM058245.1	Liftoff	CDS	125921191	125921342	.	-	.	ID=cds-XP_006530386.1;Parent=rna-XM_006530323.4;Dbxref=GeneID:243272,GenBank:XP_006530386.1,MGI:MGI:2384298;Name=XP_006530386.1;gbkey=CDS;gene=Sbno1;product=protein strawberry notch homolog 1 isoform X4;protein_id=XP_006530386.1;extra_copy_number=0
CM058245.1	Liftoff	CDS	125923708	125923805	.	-	.	ID=cds-XP_006530386.1;Parent=rna-XM_006530323.4;Dbxref=GeneID:243272,GenBank:XP_006530386.1,MGI:MGI:2384298;Name=XP_006530386.1;gbkey=CDS;gene=Sbno1;product=protein strawberry notch homolog 1 isoform X4;protein_id=XP_006530386.1;extra_copy_number=0
CM058245.1	Liftoff	CDS	125925300	125925482	.	-	.	ID=cds-XP_006530386.1;Parent=rna-XM_006530323.4;Dbxref=GeneID:243272,GenBank:XP_006530386.1,MGI:MGI:2384298;Name=XP_006530386.1;gbkey=CDS;gene=Sbno1;product=protein strawberry notch homolog 1 isoform X4;protein_id=XP_006530386.1;extra_copy_number=0
CM058245.1	Liftoff	CDS	125926004	125926157	.	-	.	ID=cds-XP_006530386.1;Parent=rna-XM_006530323.4;Dbxref=GeneID:243272,GenBank:XP_006530386.1,MGI:MGI:2384298;Name=XP_006530386.1;gbkey=CDS;gene=Sbno1;product=protein strawberry notch homolog 1 isoform X4;protein_id=XP_006530386.1;extra_copy_number=0
CM058245.1	Liftoff	CDS	125926258	125926363	.	-	.	ID=cds-XP_006530386.1;Parent=rna-XM_006530323.4;Dbxref=GeneID:243272,GenBank:XP_006530386.1,MGI:MGI:2384298;Name=XP_006530386.1;gbkey=CDS;gene=Sbno1;product=protein strawberry notch homolog 1 isoform X4;protein_id=XP_006530386.1;extra_copy_number=0
CM058245.1	Liftoff	CDS	125926437	125926572	.	-	.	ID=cds-XP_006530386.1;Parent=rna-XM_006530323.4;Dbxref=GeneID:243272,GenBank:XP_006530386.1,MGI:MGI:2384298;Name=XP_006530386.1;gbkey=CDS;gene=Sbno1;product=protein strawberry notch homolog 1 isoform X4;protein_id=XP_006530386.1;extra_copy_number=0
CM058245.1	Liftoff	CDS	125927358	125927519	.	-	.	ID=cds-XP_006530386.1;Parent=rna-XM_006530323.4;Dbxref=GeneID:243272,GenBank:XP_006530386.1,MGI:MGI:2384298;Name=XP_006530386.1;gbkey=CDS;gene=Sbno1;product=protein strawberry notch homolog 1 isoform X4;protein_id=XP_006530386.1;extra_copy_number=0
CM058245.1	Liftoff	CDS	125929256	125929346	.	-	.	ID=cds-XP_006530386.1;Parent=rna-XM_006530323.4;Dbxref=GeneID:243272,GenBank:XP_006530386.1,MGI:MGI:2384298;Name=XP_006530386.1;gbkey=CDS;gene=Sbno1;product=protein strawberry notch homolog 1 isoform X4;protein_id=XP_006530386.1;extra_copy_number=0
CM058245.1	Liftoff	CDS	125929485	125929618	.	-	.	ID=cds-XP_006530386.1;Parent=rna-XM_006530323.4;Dbxref=GeneID:243272,GenBank:XP_006530386.1,MGI:MGI:2384298;Name=XP_006530386.1;gbkey=CDS;gene=Sbno1;product=protein strawberry notch homolog 1 isoform X4;protein_id=XP_006530386.1;extra_copy_number=0
CM058245.1	Liftoff	CDS	125930865	125931025	.	-	.	ID=cds-XP_006530386.1;Parent=rna-XM_006530323.4;Dbxref=GeneID:243272,GenBank:XP_006530386.1,MGI:MGI:2384298;Name=XP_006530386.1;gbkey=CDS;gene=Sbno1;product=protein strawberry notch homolog 1 isoform X4;protein_id=XP_006530386.1;extra_copy_number=0
CM058245.1	Liftoff	CDS	125932387	125932483	.	-	.	ID=cds-XP_006530386.1;Parent=rna-XM_006530323.4;Dbxref=GeneID:243272,GenBank:XP_006530386.1,MGI:MGI:2384298;Name=XP_006530386.1;gbkey=CDS;gene=Sbno1;product=protein strawberry notch homolog 1 isoform X4;protein_id=XP_006530386.1;extra_copy_number=0
CM058245.1	Liftoff	CDS	125933773	125933873	.	-	.	ID=cds-XP_006530386.1;Parent=rna-XM_006530323.4;Dbxref=GeneID:243272,GenBank:XP_006530386.1,MGI:MGI:2384298;Name=XP_006530386.1;gbkey=CDS;gene=Sbno1;product=protein strawberry notch homolog 1 isoform X4;protein_id=XP_006530386.1;extra_copy_number=0
CM058245.1	Liftoff	CDS	125935366	125935675	.	-	.	ID=cds-XP_006530386.1;Parent=rna-XM_006530323.4;Dbxref=GeneID:243272,GenBank:XP_006530386.1,MGI:MGI:2384298;Name=XP_006530386.1;gbkey=CDS;gene=Sbno1;product=protein strawberry notch homolog 1 isoform X4;protein_id=XP_006530386.1;extra_copy_number=0
CM058245.1	Liftoff	CDS	125939683	125939811	.	-	.	ID=cds-XP_006530386.1;Parent=rna-XM_006530323.4;Dbxref=GeneID:243272,GenBank:XP_006530386.1,MGI:MGI:2384298;Name=XP_006530386.1;gbkey=CDS;gene=Sbno1;product=protein strawberry notch homolog 1 isoform X4;protein_id=XP_006530386.1;extra_copy_number=0
CM058245.1	Liftoff	mRNA	125897401	125951282	.	-	.	ID=rna-XM_036165129.1;Parent=gene-Sbno1;Dbxref=GeneID:243272,GenBank:XM_036165129.1,MGI:MGI:2384298;Name=XM_036165129.1;gbkey=mRNA;gene=Sbno1;model_evidence=Supporting evidence includes similarity to: 10 mRNAs%2C 53 ESTs%2C 10 Proteins%2C 1923 long SRA reads%2C and 99%25 coverage of the annotated genomic feature by RNAseq alignments%2C including 31 samples with support for all annotated introns;product=strawberry notch 1%2C transcript variant X2;transcript_id=XM_036165129.1;matches_ref_protein=True;valid_ORF=True;extra_copy_number=0
CM058245.1	Liftoff	exon	125897401	125899955	.	-	.	ID=exon-XM_036165129.1-32;Parent=rna-XM_036165129.1;Dbxref=GeneID:243272,GenBank:XM_036165129.1,MGI:MGI:2384298;gbkey=mRNA;gene=Sbno1;product=strawberry notch 1%2C transcript variant X2;transcript_id=XM_036165129.1;extra_copy_number=0
CM058245.1	Liftoff	exon	125901382	125901575	.	-	.	ID=exon-XM_036165129.1-31;Parent=rna-XM_036165129.1;Dbxref=GeneID:243272,GenBank:XM_036165129.1,MGI:MGI:2384298;gbkey=mRNA;gene=Sbno1;product=strawberry notch 1%2C transcript variant X2;transcript_id=XM_036165129.1;extra_copy_number=0
CM058245.1	Liftoff	exon	125903756	125903832	.	-	.	ID=exon-XM_036165129.1-30;Parent=rna-XM_036165129.1;Dbxref=GeneID:243272,GenBank:XM_036165129.1,MGI:MGI:2384298;gbkey=mRNA;gene=Sbno1;product=strawberry notch 1%2C transcript variant X2;transcript_id=XM_036165129.1;extra_copy_number=0
CM058245.1	Liftoff	exon	125904571	125904708	.	-	.	ID=exon-XM_036165129.1-29;Parent=rna-XM_036165129.1;Dbxref=GeneID:243272,GenBank:XM_036165129.1,MGI:MGI:2384298;gbkey=mRNA;gene=Sbno1;product=strawberry notch 1%2C transcript variant X2;transcript_id=XM_036165129.1;extra_copy_number=0
CM058245.1	Liftoff	exon	125906795	125906887	.	-	.	ID=exon-XM_036165129.1-28;Parent=rna-XM_036165129.1;Dbxref=GeneID:243272,GenBank:XM_036165129.1,MGI:MGI:2384298;gbkey=mRNA;gene=Sbno1;product=strawberry notch 1%2C transcript variant X2;transcript_id=XM_036165129.1;extra_copy_number=0
CM058245.1	Liftoff	exon	125906969	125907063	.	-	.	ID=exon-XM_036165129.1-27;Parent=rna-XM_036165129.1;Dbxref=GeneID:243272,GenBank:XM_036165129.1,MGI:MGI:2384298;gbkey=mRNA;gene=Sbno1;product=strawberry notch 1%2C transcript variant X2;transcript_id=XM_036165129.1;extra_copy_number=0
CM058245.1	Liftoff	exon	125907145	125907291	.	-	.	ID=exon-XM_036165129.1-26;Parent=rna-XM_036165129.1;Dbxref=GeneID:243272,GenBank:XM_036165129.1,MGI:MGI:2384298;gbkey=mRNA;gene=Sbno1;product=strawberry notch 1%2C transcript variant X2;transcript_id=XM_036165129.1;extra_copy_number=0
CM058245.1	Liftoff	exon	125909753	125909827	.	-	.	ID=exon-XM_036165129.1-25;Parent=rna-XM_036165129.1;Dbxref=GeneID:243272,GenBank:XM_036165129.1,MGI:MGI:2384298;gbkey=mRNA;gene=Sbno1;product=strawberry notch 1%2C transcript variant X2;transcript_id=XM_036165129.1;extra_copy_number=0
CM058245.1	Liftoff	exon	125912116	125912215	.	-	.	ID=exon-XM_036165129.1-24;Parent=rna-XM_036165129.1;Dbxref=GeneID:243272,GenBank:XM_036165129.1,MGI:MGI:2384298;gbkey=mRNA;gene=Sbno1;product=strawberry notch 1%2C transcript variant X2;transcript_id=XM_036165129.1;extra_copy_number=0
CM058245.1	Liftoff	exon	125912605	125912676	.	-	.	ID=exon-XM_036165129.1-23;Parent=rna-XM_036165129.1;Dbxref=GeneID:243272,GenBank:XM_036165129.1,MGI:MGI:2384298;gbkey=mRNA;gene=Sbno1;product=strawberry notch 1%2C transcript variant X2;transcript_id=XM_036165129.1;extra_copy_number=0
CM058245.1	Liftoff	exon	125912763	125912875	.	-	.	ID=exon-XM_036165129.1-22;Parent=rna-XM_036165129.1;Dbxref=GeneID:243272,GenBank:XM_036165129.1,MGI:MGI:2384298;gbkey=mRNA;gene=Sbno1;product=strawberry notch 1%2C transcript variant X2;transcript_id=XM_036165129.1;extra_copy_number=0
CM058245.1	Liftoff	exon	125913819	125913954	.	-	.	ID=exon-XM_036165129.1-21;Parent=rna-XM_036165129.1;Dbxref=GeneID:243272,GenBank:XM_036165129.1,MGI:MGI:2384298;gbkey=mRNA;gene=Sbno1;product=strawberry notch 1%2C transcript variant X2;transcript_id=XM_036165129.1;extra_copy_number=0
CM058245.1	Liftoff	exon	125917216	125917347	.	-	.	ID=exon-XM_036165129.1-20;Parent=rna-XM_036165129.1;Dbxref=GeneID:243272,GenBank:XM_036165129.1,MGI:MGI:2384298;gbkey=mRNA;gene=Sbno1;product=strawberry notch 1%2C transcript variant X2;transcript_id=XM_036165129.1;extra_copy_number=0
CM058245.1	Liftoff	exon	125917868	125918043	.	-	.	ID=exon-XM_036165129.1-19;Parent=rna-XM_036165129.1;Dbxref=GeneID:243272,GenBank:XM_036165129.1,MGI:MGI:2384298;gbkey=mRNA;gene=Sbno1;product=strawberry notch 1%2C transcript variant X2;transcript_id=XM_036165129.1;extra_copy_number=0
CM058245.1	Liftoff	exon	125918133	125918300	.	-	.	ID=exon-XM_036165129.1-18;Parent=rna-XM_036165129.1;Dbxref=GeneID:243272,GenBank:XM_036165129.1,MGI:MGI:2384298;gbkey=mRNA;gene=Sbno1;product=strawberry notch 1%2C transcript variant X2;transcript_id=XM_036165129.1;extra_copy_number=0
CM058245.1	Liftoff	exon	125919095	125919289	.	-	.	ID=exon-XM_036165129.1-17;Parent=rna-XM_036165129.1;Dbxref=GeneID:243272,GenBank:XM_036165129.1,MGI:MGI:2384298;gbkey=mRNA;gene=Sbno1;product=strawberry notch 1%2C transcript variant X2;transcript_id=XM_036165129.1;extra_copy_number=0
CM058245.1	Liftoff	exon	125921191	125921342	.	-	.	ID=exon-XM_036165129.1-16;Parent=rna-XM_036165129.1;Dbxref=GeneID:243272,GenBank:XM_036165129.1,MGI:MGI:2384298;gbkey=mRNA;gene=Sbno1;product=strawberry notch 1%2C transcript variant X2;transcript_id=XM_036165129.1;extra_copy_number=0
CM058245.1	Liftoff	exon	125923708	125923805	.	-	.	ID=exon-XM_036165129.1-15;Parent=rna-XM_036165129.1;Dbxref=GeneID:243272,GenBank:XM_036165129.1,MGI:MGI:2384298;gbkey=mRNA;gene=Sbno1;product=strawberry notch 1%2C transcript variant X2;transcript_id=XM_036165129.1;extra_copy_number=0
CM058245.1	Liftoff	exon	125925300	125925482	.	-	.	ID=exon-XM_036165129.1-14;Parent=rna-XM_036165129.1;Dbxref=GeneID:243272,GenBank:XM_036165129.1,MGI:MGI:2384298;gbkey=mRNA;gene=Sbno1;product=strawberry notch 1%2C transcript variant X2;transcript_id=XM_036165129.1;extra_copy_number=0
CM058245.1	Liftoff	exon	125926004	125926157	.	-	.	ID=exon-XM_036165129.1-13;Parent=rna-XM_036165129.1;Dbxref=GeneID:243272,GenBank:XM_036165129.1,MGI:MGI:2384298;gbkey=mRNA;gene=Sbno1;product=strawberry notch 1%2C transcript variant X2;transcript_id=XM_036165129.1;extra_copy_number=0
CM058245.1	Liftoff	exon	125926258	125926363	.	-	.	ID=exon-XM_036165129.1-12;Parent=rna-XM_036165129.1;Dbxref=GeneID:243272,GenBank:XM_036165129.1,MGI:MGI:2384298;gbkey=mRNA;gene=Sbno1;product=strawberry notch 1%2C transcript variant X2;transcript_id=XM_036165129.1;extra_copy_number=0
CM058245.1	Liftoff	exon	125926437	125926572	.	-	.	ID=exon-XM_036165129.1-11;Parent=rna-XM_036165129.1;Dbxref=GeneID:243272,GenBank:XM_036165129.1,MGI:MGI:2384298;gbkey=mRNA;gene=Sbno1;product=strawberry notch 1%2C transcript variant X2;transcript_id=XM_036165129.1;extra_copy_number=0
CM058245.1	Liftoff	exon	125927358	125927519	.	-	.	ID=exon-XM_036165129.1-10;Parent=rna-XM_036165129.1;Dbxref=GeneID:243272,GenBank:XM_036165129.1,MGI:MGI:2384298;gbkey=mRNA;gene=Sbno1;product=strawberry notch 1%2C transcript variant X2;transcript_id=XM_036165129.1;extra_copy_number=0
CM058245.1	Liftoff	exon	125929256	125929346	.	-	.	ID=exon-XM_036165129.1-9;Parent=rna-XM_036165129.1;Dbxref=GeneID:243272,GenBank:XM_036165129.1,MGI:MGI:2384298;gbkey=mRNA;gene=Sbno1;product=strawberry notch 1%2C transcript variant X2;transcript_id=XM_036165129.1;extra_copy_number=0
CM058245.1	Liftoff	exon	125929485	125929618	.	-	.	ID=exon-XM_036165129.1-8;Parent=rna-XM_036165129.1;Dbxref=GeneID:243272,GenBank:XM_036165129.1,MGI:MGI:2384298;gbkey=mRNA;gene=Sbno1;product=strawberry notch 1%2C transcript variant X2;transcript_id=XM_036165129.1;extra_copy_number=0
CM058245.1	Liftoff	exon	125930865	125931025	.	-	.	ID=exon-XM_036165129.1-7;Parent=rna-XM_036165129.1;Dbxref=GeneID:243272,GenBank:XM_036165129.1,MGI:MGI:2384298;gbkey=mRNA;gene=Sbno1;product=strawberry notch 1%2C transcript variant X2;transcript_id=XM_036165129.1;extra_copy_number=0
CM058245.1	Liftoff	exon	125932387	125932483	.	-	.	ID=exon-XM_036165129.1-6;Parent=rna-XM_036165129.1;Dbxref=GeneID:243272,GenBank:XM_036165129.1,MGI:MGI:2384298;gbkey=mRNA;gene=Sbno1;product=strawberry notch 1%2C transcript variant X2;transcript_id=XM_036165129.1;extra_copy_number=0
CM058245.1	Liftoff	exon	125933773	125933873	.	-	.	ID=exon-XM_036165129.1-5;Parent=rna-XM_036165129.1;Dbxref=GeneID:243272,GenBank:XM_036165129.1,MGI:MGI:2384298;gbkey=mRNA;gene=Sbno1;product=strawberry notch 1%2C transcript variant X2;transcript_id=XM_036165129.1;extra_copy_number=0
CM058245.1	Liftoff	exon	125935366	125935675	.	-	.	ID=exon-XM_036165129.1-4;Parent=rna-XM_036165129.1;Dbxref=GeneID:243272,GenBank:XM_036165129.1,MGI:MGI:2384298;gbkey=mRNA;gene=Sbno1;product=strawberry notch 1%2C transcript variant X2;transcript_id=XM_036165129.1;extra_copy_number=0
CM058245.1	Liftoff	exon	125938481	125938585	.	-	.	ID=exon-XM_036165129.1-3;Parent=rna-XM_036165129.1;Dbxref=GeneID:243272,GenBank:XM_036165129.1,MGI:MGI:2384298;gbkey=mRNA;gene=Sbno1;product=strawberry notch 1%2C transcript variant X2;transcript_id=XM_036165129.1;extra_copy_number=0
CM058245.1	Liftoff	exon	125939683	125939811	.	-	.	ID=exon-XM_036165129.1-2;Parent=rna-XM_036165129.1;Dbxref=GeneID:243272,GenBank:XM_036165129.1,MGI:MGI:2384298;gbkey=mRNA;gene=Sbno1;product=strawberry notch 1%2C transcript variant X2;transcript_id=XM_036165129.1;extra_copy_number=0
CM058245.1	Liftoff	exon	125951133	125951282	.	-	.	ID=exon-XM_036165129.1-1;Parent=rna-XM_036165129.1;Dbxref=GeneID:243272,GenBank:XM_036165129.1,MGI:MGI:2384298;gbkey=mRNA;gene=Sbno1;product=strawberry notch 1%2C transcript variant X2;transcript_id=XM_036165129.1;extra_copy_number=0
CM058245.1	Liftoff	CDS	125899813	125899955	.	-	.	ID=cds-XP_036021022.1;Parent=rna-XM_036165129.1;Dbxref=GeneID:243272,GenBank:XP_036021022.1,MGI:MGI:2384298;Name=XP_036021022.1;gbkey=CDS;gene=Sbno1;product=protein strawberry notch homolog 1 isoform X2;protein_id=XP_036021022.1;extra_copy_number=0
CM058245.1	Liftoff	CDS	125901382	125901575	.	-	.	ID=cds-XP_036021022.1;Parent=rna-XM_036165129.1;Dbxref=GeneID:243272,GenBank:XP_036021022.1,MGI:MGI:2384298;Name=XP_036021022.1;gbkey=CDS;gene=Sbno1;product=protein strawberry notch homolog 1 isoform X2;protein_id=XP_036021022.1;extra_copy_number=0
CM058245.1	Liftoff	CDS	125903756	125903832	.	-	.	ID=cds-XP_036021022.1;Parent=rna-XM_036165129.1;Dbxref=GeneID:243272,GenBank:XP_036021022.1,MGI:MGI:2384298;Name=XP_036021022.1;gbkey=CDS;gene=Sbno1;product=protein strawberry notch homolog 1 isoform X2;protein_id=XP_036021022.1;extra_copy_number=0
CM058245.1	Liftoff	CDS	125904571	125904708	.	-	.	ID=cds-XP_036021022.1;Parent=rna-XM_036165129.1;Dbxref=GeneID:243272,GenBank:XP_036021022.1,MGI:MGI:2384298;Name=XP_036021022.1;gbkey=CDS;gene=Sbno1;product=protein strawberry notch homolog 1 isoform X2;protein_id=XP_036021022.1;extra_copy_number=0
CM058245.1	Liftoff	CDS	125906795	125906887	.	-	.	ID=cds-XP_036021022.1;Parent=rna-XM_036165129.1;Dbxref=GeneID:243272,GenBank:XP_036021022.1,MGI:MGI:2384298;Name=XP_036021022.1;gbkey=CDS;gene=Sbno1;product=protein strawberry notch homolog 1 isoform X2;protein_id=XP_036021022.1;extra_copy_number=0
CM058245.1	Liftoff	CDS	125906969	125907063	.	-	.	ID=cds-XP_036021022.1;Parent=rna-XM_036165129.1;Dbxref=GeneID:243272,GenBank:XP_036021022.1,MGI:MGI:2384298;Name=XP_036021022.1;gbkey=CDS;gene=Sbno1;product=protein strawberry notch homolog 1 isoform X2;protein_id=XP_036021022.1;extra_copy_number=0
CM058245.1	Liftoff	CDS	125907145	125907291	.	-	.	ID=cds-XP_036021022.1;Parent=rna-XM_036165129.1;Dbxref=GeneID:243272,GenBank:XP_036021022.1,MGI:MGI:2384298;Name=XP_036021022.1;gbkey=CDS;gene=Sbno1;product=protein strawberry notch homolog 1 isoform X2;protein_id=XP_036021022.1;extra_copy_number=0
CM058245.1	Liftoff	CDS	125909753	125909827	.	-	.	ID=cds-XP_036021022.1;Parent=rna-XM_036165129.1;Dbxref=GeneID:243272,GenBank:XP_036021022.1,MGI:MGI:2384298;Name=XP_036021022.1;gbkey=CDS;gene=Sbno1;product=protein strawberry notch homolog 1 isoform X2;protein_id=XP_036021022.1;extra_copy_number=0
CM058245.1	Liftoff	CDS	125912116	125912215	.	-	.	ID=cds-XP_036021022.1;Parent=rna-XM_036165129.1;Dbxref=GeneID:243272,GenBank:XP_036021022.1,MGI:MGI:2384298;Name=XP_036021022.1;gbkey=CDS;gene=Sbno1;product=protein strawberry notch homolog 1 isoform X2;protein_id=XP_036021022.1;extra_copy_number=0
CM058245.1	Liftoff	CDS	125912605	125912676	.	-	.	ID=cds-XP_036021022.1;Parent=rna-XM_036165129.1;Dbxref=GeneID:243272,GenBank:XP_036021022.1,MGI:MGI:2384298;Name=XP_036021022.1;gbkey=CDS;gene=Sbno1;product=protein strawberry notch homolog 1 isoform X2;protein_id=XP_036021022.1;extra_copy_number=0
CM058245.1	Liftoff	CDS	125912763	125912875	.	-	.	ID=cds-XP_036021022.1;Parent=rna-XM_036165129.1;Dbxref=GeneID:243272,GenBank:XP_036021022.1,MGI:MGI:2384298;Name=XP_036021022.1;gbkey=CDS;gene=Sbno1;product=protein strawberry notch homolog 1 isoform X2;protein_id=XP_036021022.1;extra_copy_number=0
CM058245.1	Liftoff	CDS	125913819	125913954	.	-	.	ID=cds-XP_036021022.1;Parent=rna-XM_036165129.1;Dbxref=GeneID:243272,GenBank:XP_036021022.1,MGI:MGI:2384298;Name=XP_036021022.1;gbkey=CDS;gene=Sbno1;product=protein strawberry notch homolog 1 isoform X2;protein_id=XP_036021022.1;extra_copy_number=0
CM058245.1	Liftoff	CDS	125917216	125917347	.	-	.	ID=cds-XP_036021022.1;Parent=rna-XM_036165129.1;Dbxref=GeneID:243272,GenBank:XP_036021022.1,MGI:MGI:2384298;Name=XP_036021022.1;gbkey=CDS;gene=Sbno1;product=protein strawberry notch homolog 1 isoform X2;protein_id=XP_036021022.1;extra_copy_number=0
CM058245.1	Liftoff	CDS	125917868	125918043	.	-	.	ID=cds-XP_036021022.1;Parent=rna-XM_036165129.1;Dbxref=GeneID:243272,GenBank:XP_036021022.1,MGI:MGI:2384298;Name=XP_036021022.1;gbkey=CDS;gene=Sbno1;product=protein strawberry notch homolog 1 isoform X2;protein_id=XP_036021022.1;extra_copy_number=0
CM058245.1	Liftoff	CDS	125918133	125918300	.	-	.	ID=cds-XP_036021022.1;Parent=rna-XM_036165129.1;Dbxref=GeneID:243272,GenBank:XP_036021022.1,MGI:MGI:2384298;Name=XP_036021022.1;gbkey=CDS;gene=Sbno1;product=protein strawberry notch homolog 1 isoform X2;protein_id=XP_036021022.1;extra_copy_number=0
CM058245.1	Liftoff	CDS	125919095	125919289	.	-	.	ID=cds-XP_036021022.1;Parent=rna-XM_036165129.1;Dbxref=GeneID:243272,GenBank:XP_036021022.1,MGI:MGI:2384298;Name=XP_036021022.1;gbkey=CDS;gene=Sbno1;product=protein strawberry notch homolog 1 isoform X2;protein_id=XP_036021022.1;extra_copy_number=0
CM058245.1	Liftoff	CDS	125921191	125921342	.	-	.	ID=cds-XP_036021022.1;Parent=rna-XM_036165129.1;Dbxref=GeneID:243272,GenBank:XP_036021022.1,MGI:MGI:2384298;Name=XP_036021022.1;gbkey=CDS;gene=Sbno1;product=protein strawberry notch homolog 1 isoform X2;protein_id=XP_036021022.1;extra_copy_number=0
CM058245.1	Liftoff	CDS	125923708	125923805	.	-	.	ID=cds-XP_036021022.1;Parent=rna-XM_036165129.1;Dbxref=GeneID:243272,GenBank:XP_036021022.1,MGI:MGI:2384298;Name=XP_036021022.1;gbkey=CDS;gene=Sbno1;product=protein strawberry notch homolog 1 isoform X2;protein_id=XP_036021022.1;extra_copy_number=0
CM058245.1	Liftoff	CDS	125925300	125925482	.	-	.	ID=cds-XP_036021022.1;Parent=rna-XM_036165129.1;Dbxref=GeneID:243272,GenBank:XP_036021022.1,MGI:MGI:2384298;Name=XP_036021022.1;gbkey=CDS;gene=Sbno1;product=protein strawberry notch homolog 1 isoform X2;protein_id=XP_036021022.1;extra_copy_number=0
CM058245.1	Liftoff	CDS	125926004	125926157	.	-	.	ID=cds-XP_036021022.1;Parent=rna-XM_036165129.1;Dbxref=GeneID:243272,GenBank:XP_036021022.1,MGI:MGI:2384298;Name=XP_036021022.1;gbkey=CDS;gene=Sbno1;product=protein strawberry notch homolog 1 isoform X2;protein_id=XP_036021022.1;extra_copy_number=0
CM058245.1	Liftoff	CDS	125926258	125926363	.	-	.	ID=cds-XP_036021022.1;Parent=rna-XM_036165129.1;Dbxref=GeneID:243272,GenBank:XP_036021022.1,MGI:MGI:2384298;Name=XP_036021022.1;gbkey=CDS;gene=Sbno1;product=protein strawberry notch homolog 1 isoform X2;protein_id=XP_036021022.1;extra_copy_number=0
CM058245.1	Liftoff	CDS	125926437	125926572	.	-	.	ID=cds-XP_036021022.1;Parent=rna-XM_036165129.1;Dbxref=GeneID:243272,GenBank:XP_036021022.1,MGI:MGI:2384298;Name=XP_036021022.1;gbkey=CDS;gene=Sbno1;product=protein strawberry notch homolog 1 isoform X2;protein_id=XP_036021022.1;extra_copy_number=0
CM058245.1	Liftoff	CDS	125927358	125927519	.	-	.	ID=cds-XP_036021022.1;Parent=rna-XM_036165129.1;Dbxref=GeneID:243272,GenBank:XP_036021022.1,MGI:MGI:2384298;Name=XP_036021022.1;gbkey=CDS;gene=Sbno1;product=protein strawberry notch homolog 1 isoform X2;protein_id=XP_036021022.1;extra_copy_number=0
CM058245.1	Liftoff	CDS	125929256	125929346	.	-	.	ID=cds-XP_036021022.1;Parent=rna-XM_036165129.1;Dbxref=GeneID:243272,GenBank:XP_036021022.1,MGI:MGI:2384298;Name=XP_036021022.1;gbkey=CDS;gene=Sbno1;product=protein strawberry notch homolog 1 isoform X2;protein_id=XP_036021022.1;extra_copy_number=0
CM058245.1	Liftoff	CDS	125929485	125929618	.	-	.	ID=cds-XP_036021022.1;Parent=rna-XM_036165129.1;Dbxref=GeneID:243272,GenBank:XP_036021022.1,MGI:MGI:2384298;Name=XP_036021022.1;gbkey=CDS;gene=Sbno1;product=protein strawberry notch homolog 1 isoform X2;protein_id=XP_036021022.1;extra_copy_number=0
CM058245.1	Liftoff	CDS	125930865	125931025	.	-	.	ID=cds-XP_036021022.1;Parent=rna-XM_036165129.1;Dbxref=GeneID:243272,GenBank:XP_036021022.1,MGI:MGI:2384298;Name=XP_036021022.1;gbkey=CDS;gene=Sbno1;product=protein strawberry notch homolog 1 isoform X2;protein_id=XP_036021022.1;extra_copy_number=0
CM058245.1	Liftoff	CDS	125932387	125932483	.	-	.	ID=cds-XP_036021022.1;Parent=rna-XM_036165129.1;Dbxref=GeneID:243272,GenBank:XP_036021022.1,MGI:MGI:2384298;Name=XP_036021022.1;gbkey=CDS;gene=Sbno1;product=protein strawberry notch homolog 1 isoform X2;protein_id=XP_036021022.1;extra_copy_number=0
CM058245.1	Liftoff	CDS	125933773	125933873	.	-	.	ID=cds-XP_036021022.1;Parent=rna-XM_036165129.1;Dbxref=GeneID:243272,GenBank:XP_036021022.1,MGI:MGI:2384298;Name=XP_036021022.1;gbkey=CDS;gene=Sbno1;product=protein strawberry notch homolog 1 isoform X2;protein_id=XP_036021022.1;extra_copy_number=0
CM058245.1	Liftoff	CDS	125935366	125935675	.	-	.	ID=cds-XP_036021022.1;Parent=rna-XM_036165129.1;Dbxref=GeneID:243272,GenBank:XP_036021022.1,MGI:MGI:2384298;Name=XP_036021022.1;gbkey=CDS;gene=Sbno1;product=protein strawberry notch homolog 1 isoform X2;protein_id=XP_036021022.1;extra_copy_number=0
CM058245.1	Liftoff	CDS	125938481	125938585	.	-	.	ID=cds-XP_036021022.1;Parent=rna-XM_036165129.1;Dbxref=GeneID:243272,GenBank:XP_036021022.1,MGI:MGI:2384298;Name=XP_036021022.1;gbkey=CDS;gene=Sbno1;product=protein strawberry notch homolog 1 isoform X2;protein_id=XP_036021022.1;extra_copy_number=0
CM058245.1	Liftoff	CDS	125939683	125939811	.	-	.	ID=cds-XP_036021022.1;Parent=rna-XM_036165129.1;Dbxref=GeneID:243272,GenBank:XP_036021022.1,MGI:MGI:2384298;Name=XP_036021022.1;gbkey=CDS;gene=Sbno1;product=protein strawberry notch homolog 1 isoform X2;protein_id=XP_036021022.1;extra_copy_number=0
CM058245.1	Liftoff	mRNA	125897401	125950878	.	-	.	ID=rna-XM_036165130.1;Parent=gene-Sbno1;Dbxref=GeneID:243272,GenBank:XM_036165130.1,MGI:MGI:2384298;Name=XM_036165130.1;gbkey=mRNA;gene=Sbno1;model_evidence=Supporting evidence includes similarity to: 11 mRNAs%2C 53 ESTs%2C 10 Proteins%2C 1922 long SRA reads%2C and 100%25 coverage of the annotated genomic feature by RNAseq alignments%2C including 16 samples with support for all annotated introns;product=strawberry notch 1%2C transcript variant X3;transcript_id=XM_036165130.1;matches_ref_protein=True;valid_ORF=True;extra_copy_number=0
CM058245.1	Liftoff	exon	125897401	125899955	.	-	.	ID=exon-XM_036165130.1-33;Parent=rna-XM_036165130.1;Dbxref=GeneID:243272,GenBank:XM_036165130.1,MGI:MGI:2384298;gbkey=mRNA;gene=Sbno1;product=strawberry notch 1%2C transcript variant X3;transcript_id=XM_036165130.1;extra_copy_number=0
CM058245.1	Liftoff	exon	125901382	125901575	.	-	.	ID=exon-XM_036165130.1-32;Parent=rna-XM_036165130.1;Dbxref=GeneID:243272,GenBank:XM_036165130.1,MGI:MGI:2384298;gbkey=mRNA;gene=Sbno1;product=strawberry notch 1%2C transcript variant X3;transcript_id=XM_036165130.1;extra_copy_number=0
CM058245.1	Liftoff	exon	125903756	125903832	.	-	.	ID=exon-XM_036165130.1-31;Parent=rna-XM_036165130.1;Dbxref=GeneID:243272,GenBank:XM_036165130.1,MGI:MGI:2384298;gbkey=mRNA;gene=Sbno1;product=strawberry notch 1%2C transcript variant X3;transcript_id=XM_036165130.1;extra_copy_number=0
CM058245.1	Liftoff	exon	125904571	125904708	.	-	.	ID=exon-XM_036165130.1-30;Parent=rna-XM_036165130.1;Dbxref=GeneID:243272,GenBank:XM_036165130.1,MGI:MGI:2384298;gbkey=mRNA;gene=Sbno1;product=strawberry notch 1%2C transcript variant X3;transcript_id=XM_036165130.1;extra_copy_number=0
CM058245.1	Liftoff	exon	125906795	125906887	.	-	.	ID=exon-XM_036165130.1-29;Parent=rna-XM_036165130.1;Dbxref=GeneID:243272,GenBank:XM_036165130.1,MGI:MGI:2384298;gbkey=mRNA;gene=Sbno1;product=strawberry notch 1%2C transcript variant X3;transcript_id=XM_036165130.1;extra_copy_number=0
CM058245.1	Liftoff	exon	125906969	125907063	.	-	.	ID=exon-XM_036165130.1-28;Parent=rna-XM_036165130.1;Dbxref=GeneID:243272,GenBank:XM_036165130.1,MGI:MGI:2384298;gbkey=mRNA;gene=Sbno1;product=strawberry notch 1%2C transcript variant X3;transcript_id=XM_036165130.1;extra_copy_number=0
CM058245.1	Liftoff	exon	125907145	125907291	.	-	.	ID=exon-XM_036165130.1-27;Parent=rna-XM_036165130.1;Dbxref=GeneID:243272,GenBank:XM_036165130.1,MGI:MGI:2384298;gbkey=mRNA;gene=Sbno1;product=strawberry notch 1%2C transcript variant X3;transcript_id=XM_036165130.1;extra_copy_number=0
CM058245.1	Liftoff	exon	125909753	125909827	.	-	.	ID=exon-XM_036165130.1-26;Parent=rna-XM_036165130.1;Dbxref=GeneID:243272,GenBank:XM_036165130.1,MGI:MGI:2384298;gbkey=mRNA;gene=Sbno1;product=strawberry notch 1%2C transcript variant X3;transcript_id=XM_036165130.1;extra_copy_number=0
CM058245.1	Liftoff	exon	125912116	125912215	.	-	.	ID=exon-XM_036165130.1-25;Parent=rna-XM_036165130.1;Dbxref=GeneID:243272,GenBank:XM_036165130.1,MGI:MGI:2384298;gbkey=mRNA;gene=Sbno1;product=strawberry notch 1%2C transcript variant X3;transcript_id=XM_036165130.1;extra_copy_number=0
CM058245.1	Liftoff	exon	125912605	125912676	.	-	.	ID=exon-XM_036165130.1-24;Parent=rna-XM_036165130.1;Dbxref=GeneID:243272,GenBank:XM_036165130.1,MGI:MGI:2384298;gbkey=mRNA;gene=Sbno1;product=strawberry notch 1%2C transcript variant X3;transcript_id=XM_036165130.1;extra_copy_number=0
CM058245.1	Liftoff	exon	125912763	125912875	.	-	.	ID=exon-XM_036165130.1-23;Parent=rna-XM_036165130.1;Dbxref=GeneID:243272,GenBank:XM_036165130.1,MGI:MGI:2384298;gbkey=mRNA;gene=Sbno1;product=strawberry notch 1%2C transcript variant X3;transcript_id=XM_036165130.1;extra_copy_number=0
CM058245.1	Liftoff	exon	125913819	125913954	.	-	.	ID=exon-XM_036165130.1-22;Parent=rna-XM_036165130.1;Dbxref=GeneID:243272,GenBank:XM_036165130.1,MGI:MGI:2384298;gbkey=mRNA;gene=Sbno1;product=strawberry notch 1%2C transcript variant X3;transcript_id=XM_036165130.1;extra_copy_number=0
CM058245.1	Liftoff	exon	125917216	125917347	.	-	.	ID=exon-XM_036165130.1-21;Parent=rna-XM_036165130.1;Dbxref=GeneID:243272,GenBank:XM_036165130.1,MGI:MGI:2384298;gbkey=mRNA;gene=Sbno1;product=strawberry notch 1%2C transcript variant X3;transcript_id=XM_036165130.1;extra_copy_number=0
CM058245.1	Liftoff	exon	125917868	125918043	.	-	.	ID=exon-XM_036165130.1-20;Parent=rna-XM_036165130.1;Dbxref=GeneID:243272,GenBank:XM_036165130.1,MGI:MGI:2384298;gbkey=mRNA;gene=Sbno1;product=strawberry notch 1%2C transcript variant X3;transcript_id=XM_036165130.1;extra_copy_number=0
CM058245.1	Liftoff	exon	125918133	125918300	.	-	.	ID=exon-XM_036165130.1-19;Parent=rna-XM_036165130.1;Dbxref=GeneID:243272,GenBank:XM_036165130.1,MGI:MGI:2384298;gbkey=mRNA;gene=Sbno1;product=strawberry notch 1%2C transcript variant X3;transcript_id=XM_036165130.1;extra_copy_number=0
CM058245.1	Liftoff	exon	125919095	125919289	.	-	.	ID=exon-XM_036165130.1-18;Parent=rna-XM_036165130.1;Dbxref=GeneID:243272,GenBank:XM_036165130.1,MGI:MGI:2384298;gbkey=mRNA;gene=Sbno1;product=strawberry notch 1%2C transcript variant X3;transcript_id=XM_036165130.1;extra_copy_number=0
CM058245.1	Liftoff	exon	125921191	125921342	.	-	.	ID=exon-XM_036165130.1-17;Parent=rna-XM_036165130.1;Dbxref=GeneID:243272,GenBank:XM_036165130.1,MGI:MGI:2384298;gbkey=mRNA;gene=Sbno1;product=strawberry notch 1%2C transcript variant X3;transcript_id=XM_036165130.1;extra_copy_number=0
CM058245.1	Liftoff	exon	125923708	125923805	.	-	.	ID=exon-XM_036165130.1-16;Parent=rna-XM_036165130.1;Dbxref=GeneID:243272,GenBank:XM_036165130.1,MGI:MGI:2384298;gbkey=mRNA;gene=Sbno1;product=strawberry notch 1%2C transcript variant X3;transcript_id=XM_036165130.1;extra_copy_number=0
CM058245.1	Liftoff	exon	125925300	125925482	.	-	.	ID=exon-XM_036165130.1-15;Parent=rna-XM_036165130.1;Dbxref=GeneID:243272,GenBank:XM_036165130.1,MGI:MGI:2384298;gbkey=mRNA;gene=Sbno1;product=strawberry notch 1%2C transcript variant X3;transcript_id=XM_036165130.1;extra_copy_number=0
CM058245.1	Liftoff	exon	125926004	125926157	.	-	.	ID=exon-XM_036165130.1-14;Parent=rna-XM_036165130.1;Dbxref=GeneID:243272,GenBank:XM_036165130.1,MGI:MGI:2384298;gbkey=mRNA;gene=Sbno1;product=strawberry notch 1%2C transcript variant X3;transcript_id=XM_036165130.1;extra_copy_number=0
CM058245.1	Liftoff	exon	125926258	125926363	.	-	.	ID=exon-XM_036165130.1-13;Parent=rna-XM_036165130.1;Dbxref=GeneID:243272,GenBank:XM_036165130.1,MGI:MGI:2384298;gbkey=mRNA;gene=Sbno1;product=strawberry notch 1%2C transcript variant X3;transcript_id=XM_036165130.1;extra_copy_number=0
CM058245.1	Liftoff	exon	125926437	125926572	.	-	.	ID=exon-XM_036165130.1-12;Parent=rna-XM_036165130.1;Dbxref=GeneID:243272,GenBank:XM_036165130.1,MGI:MGI:2384298;gbkey=mRNA;gene=Sbno1;product=strawberry notch 1%2C transcript variant X3;transcript_id=XM_036165130.1;extra_copy_number=0
CM058245.1	Liftoff	exon	125927358	125927519	.	-	.	ID=exon-XM_036165130.1-11;Parent=rna-XM_036165130.1;Dbxref=GeneID:243272,GenBank:XM_036165130.1,MGI:MGI:2384298;gbkey=mRNA;gene=Sbno1;product=strawberry notch 1%2C transcript variant X3;transcript_id=XM_036165130.1;extra_copy_number=0
CM058245.1	Liftoff	exon	125929256	125929346	.	-	.	ID=exon-XM_036165130.1-10;Parent=rna-XM_036165130.1;Dbxref=GeneID:243272,GenBank:XM_036165130.1,MGI:MGI:2384298;gbkey=mRNA;gene=Sbno1;product=strawberry notch 1%2C transcript variant X3;transcript_id=XM_036165130.1;extra_copy_number=0
CM058245.1	Liftoff	exon	125929485	125929618	.	-	.	ID=exon-XM_036165130.1-9;Parent=rna-XM_036165130.1;Dbxref=GeneID:243272,GenBank:XM_036165130.1,MGI:MGI:2384298;gbkey=mRNA;gene=Sbno1;product=strawberry notch 1%2C transcript variant X3;transcript_id=XM_036165130.1;extra_copy_number=0
CM058245.1	Liftoff	exon	125930865	125931025	.	-	.	ID=exon-XM_036165130.1-8;Parent=rna-XM_036165130.1;Dbxref=GeneID:243272,GenBank:XM_036165130.1,MGI:MGI:2384298;gbkey=mRNA;gene=Sbno1;product=strawberry notch 1%2C transcript variant X3;transcript_id=XM_036165130.1;extra_copy_number=0
CM058245.1	Liftoff	exon	125932387	125932483	.	-	.	ID=exon-XM_036165130.1-7;Parent=rna-XM_036165130.1;Dbxref=GeneID:243272,GenBank:XM_036165130.1,MGI:MGI:2384298;gbkey=mRNA;gene=Sbno1;product=strawberry notch 1%2C transcript variant X3;transcript_id=XM_036165130.1;extra_copy_number=0
CM058245.1	Liftoff	exon	125933773	125933873	.	-	.	ID=exon-XM_036165130.1-6;Parent=rna-XM_036165130.1;Dbxref=GeneID:243272,GenBank:XM_036165130.1,MGI:MGI:2384298;gbkey=mRNA;gene=Sbno1;product=strawberry notch 1%2C transcript variant X3;transcript_id=XM_036165130.1;extra_copy_number=0
CM058245.1	Liftoff	exon	125935366	125935675	.	-	.	ID=exon-XM_036165130.1-5;Parent=rna-XM_036165130.1;Dbxref=GeneID:243272,GenBank:XM_036165130.1,MGI:MGI:2384298;gbkey=mRNA;gene=Sbno1;product=strawberry notch 1%2C transcript variant X3;transcript_id=XM_036165130.1;extra_copy_number=0
CM058245.1	Liftoff	exon	125938481	125938585	.	-	.	ID=exon-XM_036165130.1-4;Parent=rna-XM_036165130.1;Dbxref=GeneID:243272,GenBank:XM_036165130.1,MGI:MGI:2384298;gbkey=mRNA;gene=Sbno1;product=strawberry notch 1%2C transcript variant X3;transcript_id=XM_036165130.1;extra_copy_number=0
CM058245.1	Liftoff	exon	125939683	125939811	.	-	.	ID=exon-XM_036165130.1-3;Parent=rna-XM_036165130.1;Dbxref=GeneID:243272,GenBank:XM_036165130.1,MGI:MGI:2384298;gbkey=mRNA;gene=Sbno1;product=strawberry notch 1%2C transcript variant X3;transcript_id=XM_036165130.1;extra_copy_number=0
CM058245.1	Liftoff	exon	125945095	125945171	.	-	.	ID=exon-XM_036165130.1-2;Parent=rna-XM_036165130.1;Dbxref=GeneID:243272,GenBank:XM_036165130.1,MGI:MGI:2384298;gbkey=mRNA;gene=Sbno1;product=strawberry notch 1%2C transcript variant X3;transcript_id=XM_036165130.1;extra_copy_number=0
CM058245.1	Liftoff	exon	125950733	125950878	.	-	.	ID=exon-XM_036165130.1-1;Parent=rna-XM_036165130.1;Dbxref=GeneID:243272,GenBank:XM_036165130.1,MGI:MGI:2384298;gbkey=mRNA;gene=Sbno1;product=strawberry notch 1%2C transcript variant X3;transcript_id=XM_036165130.1;extra_copy_number=0
CM058245.1	Liftoff	CDS	125899813	125899955	.	-	.	ID=cds-XP_036021023.1;Parent=rna-XM_036165130.1;Dbxref=GeneID:243272,GenBank:XP_036021023.1,MGI:MGI:2384298;Name=XP_036021023.1;gbkey=CDS;gene=Sbno1;product=protein strawberry notch homolog 1 isoform X2;protein_id=XP_036021023.1;extra_copy_number=0
CM058245.1	Liftoff	CDS	125901382	125901575	.	-	.	ID=cds-XP_036021023.1;Parent=rna-XM_036165130.1;Dbxref=GeneID:243272,GenBank:XP_036021023.1,MGI:MGI:2384298;Name=XP_036021023.1;gbkey=CDS;gene=Sbno1;product=protein strawberry notch homolog 1 isoform X2;protein_id=XP_036021023.1;extra_copy_number=0
CM058245.1	Liftoff	CDS	125903756	125903832	.	-	.	ID=cds-XP_036021023.1;Parent=rna-XM_036165130.1;Dbxref=GeneID:243272,GenBank:XP_036021023.1,MGI:MGI:2384298;Name=XP_036021023.1;gbkey=CDS;gene=Sbno1;product=protein strawberry notch homolog 1 isoform X2;protein_id=XP_036021023.1;extra_copy_number=0
CM058245.1	Liftoff	CDS	125904571	125904708	.	-	.	ID=cds-XP_036021023.1;Parent=rna-XM_036165130.1;Dbxref=GeneID:243272,GenBank:XP_036021023.1,MGI:MGI:2384298;Name=XP_036021023.1;gbkey=CDS;gene=Sbno1;product=protein strawberry notch homolog 1 isoform X2;protein_id=XP_036021023.1;extra_copy_number=0
CM058245.1	Liftoff	CDS	125906795	125906887	.	-	.	ID=cds-XP_036021023.1;Parent=rna-XM_036165130.1;Dbxref=GeneID:243272,GenBank:XP_036021023.1,MGI:MGI:2384298;Name=XP_036021023.1;gbkey=CDS;gene=Sbno1;product=protein strawberry notch homolog 1 isoform X2;protein_id=XP_036021023.1;extra_copy_number=0
CM058245.1	Liftoff	CDS	125906969	125907063	.	-	.	ID=cds-XP_036021023.1;Parent=rna-XM_036165130.1;Dbxref=GeneID:243272,GenBank:XP_036021023.1,MGI:MGI:2384298;Name=XP_036021023.1;gbkey=CDS;gene=Sbno1;product=protein strawberry notch homolog 1 isoform X2;protein_id=XP_036021023.1;extra_copy_number=0
CM058245.1	Liftoff	CDS	125907145	125907291	.	-	.	ID=cds-XP_036021023.1;Parent=rna-XM_036165130.1;Dbxref=GeneID:243272,GenBank:XP_036021023.1,MGI:MGI:2384298;Name=XP_036021023.1;gbkey=CDS;gene=Sbno1;product=protein strawberry notch homolog 1 isoform X2;protein_id=XP_036021023.1;extra_copy_number=0
CM058245.1	Liftoff	CDS	125909753	125909827	.	-	.	ID=cds-XP_036021023.1;Parent=rna-XM_036165130.1;Dbxref=GeneID:243272,GenBank:XP_036021023.1,MGI:MGI:2384298;Name=XP_036021023.1;gbkey=CDS;gene=Sbno1;product=protein strawberry notch homolog 1 isoform X2;protein_id=XP_036021023.1;extra_copy_number=0
CM058245.1	Liftoff	CDS	125912116	125912215	.	-	.	ID=cds-XP_036021023.1;Parent=rna-XM_036165130.1;Dbxref=GeneID:243272,GenBank:XP_036021023.1,MGI:MGI:2384298;Name=XP_036021023.1;gbkey=CDS;gene=Sbno1;product=protein strawberry notch homolog 1 isoform X2;protein_id=XP_036021023.1;extra_copy_number=0
CM058245.1	Liftoff	CDS	125912605	125912676	.	-	.	ID=cds-XP_036021023.1;Parent=rna-XM_036165130.1;Dbxref=GeneID:243272,GenBank:XP_036021023.1,MGI:MGI:2384298;Name=XP_036021023.1;gbkey=CDS;gene=Sbno1;product=protein strawberry notch homolog 1 isoform X2;protein_id=XP_036021023.1;extra_copy_number=0
CM058245.1	Liftoff	CDS	125912763	125912875	.	-	.	ID=cds-XP_036021023.1;Parent=rna-XM_036165130.1;Dbxref=GeneID:243272,GenBank:XP_036021023.1,MGI:MGI:2384298;Name=XP_036021023.1;gbkey=CDS;gene=Sbno1;product=protein strawberry notch homolog 1 isoform X2;protein_id=XP_036021023.1;extra_copy_number=0
CM058245.1	Liftoff	CDS	125913819	125913954	.	-	.	ID=cds-XP_036021023.1;Parent=rna-XM_036165130.1;Dbxref=GeneID:243272,GenBank:XP_036021023.1,MGI:MGI:2384298;Name=XP_036021023.1;gbkey=CDS;gene=Sbno1;product=protein strawberry notch homolog 1 isoform X2;protein_id=XP_036021023.1;extra_copy_number=0
CM058245.1	Liftoff	CDS	125917216	125917347	.	-	.	ID=cds-XP_036021023.1;Parent=rna-XM_036165130.1;Dbxref=GeneID:243272,GenBank:XP_036021023.1,MGI:MGI:2384298;Name=XP_036021023.1;gbkey=CDS;gene=Sbno1;product=protein strawberry notch homolog 1 isoform X2;protein_id=XP_036021023.1;extra_copy_number=0
CM058245.1	Liftoff	CDS	125917868	125918043	.	-	.	ID=cds-XP_036021023.1;Parent=rna-XM_036165130.1;Dbxref=GeneID:243272,GenBank:XP_036021023.1,MGI:MGI:2384298;Name=XP_036021023.1;gbkey=CDS;gene=Sbno1;product=protein strawberry notch homolog 1 isoform X2;protein_id=XP_036021023.1;extra_copy_number=0
CM058245.1	Liftoff	CDS	125918133	125918300	.	-	.	ID=cds-XP_036021023.1;Parent=rna-XM_036165130.1;Dbxref=GeneID:243272,GenBank:XP_036021023.1,MGI:MGI:2384298;Name=XP_036021023.1;gbkey=CDS;gene=Sbno1;product=protein strawberry notch homolog 1 isoform X2;protein_id=XP_036021023.1;extra_copy_number=0
CM058245.1	Liftoff	CDS	125919095	125919289	.	-	.	ID=cds-XP_036021023.1;Parent=rna-XM_036165130.1;Dbxref=GeneID:243272,GenBank:XP_036021023.1,MGI:MGI:2384298;Name=XP_036021023.1;gbkey=CDS;gene=Sbno1;product=protein strawberry notch homolog 1 isoform X2;protein_id=XP_036021023.1;extra_copy_number=0
CM058245.1	Liftoff	CDS	125921191	125921342	.	-	.	ID=cds-XP_036021023.1;Parent=rna-XM_036165130.1;Dbxref=GeneID:243272,GenBank:XP_036021023.1,MGI:MGI:2384298;Name=XP_036021023.1;gbkey=CDS;gene=Sbno1;product=protein strawberry notch homolog 1 isoform X2;protein_id=XP_036021023.1;extra_copy_number=0
CM058245.1	Liftoff	CDS	125923708	125923805	.	-	.	ID=cds-XP_036021023.1;Parent=rna-XM_036165130.1;Dbxref=GeneID:243272,GenBank:XP_036021023.1,MGI:MGI:2384298;Name=XP_036021023.1;gbkey=CDS;gene=Sbno1;product=protein strawberry notch homolog 1 isoform X2;protein_id=XP_036021023.1;extra_copy_number=0
CM058245.1	Liftoff	CDS	125925300	125925482	.	-	.	ID=cds-XP_036021023.1;Parent=rna-XM_036165130.1;Dbxref=GeneID:243272,GenBank:XP_036021023.1,MGI:MGI:2384298;Name=XP_036021023.1;gbkey=CDS;gene=Sbno1;product=protein strawberry notch homolog 1 isoform X2;protein_id=XP_036021023.1;extra_copy_number=0
CM058245.1	Liftoff	CDS	125926004	125926157	.	-	.	ID=cds-XP_036021023.1;Parent=rna-XM_036165130.1;Dbxref=GeneID:243272,GenBank:XP_036021023.1,MGI:MGI:2384298;Name=XP_036021023.1;gbkey=CDS;gene=Sbno1;product=protein strawberry notch homolog 1 isoform X2;protein_id=XP_036021023.1;extra_copy_number=0
CM058245.1	Liftoff	CDS	125926258	125926363	.	-	.	ID=cds-XP_036021023.1;Parent=rna-XM_036165130.1;Dbxref=GeneID:243272,GenBank:XP_036021023.1,MGI:MGI:2384298;Name=XP_036021023.1;gbkey=CDS;gene=Sbno1;product=protein strawberry notch homolog 1 isoform X2;protein_id=XP_036021023.1;extra_copy_number=0
CM058245.1	Liftoff	CDS	125926437	125926572	.	-	.	ID=cds-XP_036021023.1;Parent=rna-XM_036165130.1;Dbxref=GeneID:243272,GenBank:XP_036021023.1,MGI:MGI:2384298;Name=XP_036021023.1;gbkey=CDS;gene=Sbno1;product=protein strawberry notch homolog 1 isoform X2;protein_id=XP_036021023.1;extra_copy_number=0
CM058245.1	Liftoff	CDS	125927358	125927519	.	-	.	ID=cds-XP_036021023.1;Parent=rna-XM_036165130.1;Dbxref=GeneID:243272,GenBank:XP_036021023.1,MGI:MGI:2384298;Name=XP_036021023.1;gbkey=CDS;gene=Sbno1;product=protein strawberry notch homolog 1 isoform X2;protein_id=XP_036021023.1;extra_copy_number=0
CM058245.1	Liftoff	CDS	125929256	125929346	.	-	.	ID=cds-XP_036021023.1;Parent=rna-XM_036165130.1;Dbxref=GeneID:243272,GenBank:XP_036021023.1,MGI:MGI:2384298;Name=XP_036021023.1;gbkey=CDS;gene=Sbno1;product=protein strawberry notch homolog 1 isoform X2;protein_id=XP_036021023.1;extra_copy_number=0
CM058245.1	Liftoff	CDS	125929485	125929618	.	-	.	ID=cds-XP_036021023.1;Parent=rna-XM_036165130.1;Dbxref=GeneID:243272,GenBank:XP_036021023.1,MGI:MGI:2384298;Name=XP_036021023.1;gbkey=CDS;gene=Sbno1;product=protein strawberry notch homolog 1 isoform X2;protein_id=XP_036021023.1;extra_copy_number=0
CM058245.1	Liftoff	CDS	125930865	125931025	.	-	.	ID=cds-XP_036021023.1;Parent=rna-XM_036165130.1;Dbxref=GeneID:243272,GenBank:XP_036021023.1,MGI:MGI:2384298;Name=XP_036021023.1;gbkey=CDS;gene=Sbno1;product=protein strawberry notch homolog 1 isoform X2;protein_id=XP_036021023.1;extra_copy_number=0
CM058245.1	Liftoff	CDS	125932387	125932483	.	-	.	ID=cds-XP_036021023.1;Parent=rna-XM_036165130.1;Dbxref=GeneID:243272,GenBank:XP_036021023.1,MGI:MGI:2384298;Name=XP_036021023.1;gbkey=CDS;gene=Sbno1;product=protein strawberry notch homolog 1 isoform X2;protein_id=XP_036021023.1;extra_copy_number=0
CM058245.1	Liftoff	CDS	125933773	125933873	.	-	.	ID=cds-XP_036021023.1;Parent=rna-XM_036165130.1;Dbxref=GeneID:243272,GenBank:XP_036021023.1,MGI:MGI:2384298;Name=XP_036021023.1;gbkey=CDS;gene=Sbno1;product=protein strawberry notch homolog 1 isoform X2;protein_id=XP_036021023.1;extra_copy_number=0
CM058245.1	Liftoff	CDS	125935366	125935675	.	-	.	ID=cds-XP_036021023.1;Parent=rna-XM_036165130.1;Dbxref=GeneID:243272,GenBank:XP_036021023.1,MGI:MGI:2384298;Name=XP_036021023.1;gbkey=CDS;gene=Sbno1;product=protein strawberry notch homolog 1 isoform X2;protein_id=XP_036021023.1;extra_copy_number=0
CM058245.1	Liftoff	CDS	125938481	125938585	.	-	.	ID=cds-XP_036021023.1;Parent=rna-XM_036165130.1;Dbxref=GeneID:243272,GenBank:XP_036021023.1,MGI:MGI:2384298;Name=XP_036021023.1;gbkey=CDS;gene=Sbno1;product=protein strawberry notch homolog 1 isoform X2;protein_id=XP_036021023.1;extra_copy_number=0
CM058245.1	Liftoff	CDS	125939683	125939811	.	-	.	ID=cds-XP_036021023.1;Parent=rna-XM_036165130.1;Dbxref=GeneID:243272,GenBank:XP_036021023.1,MGI:MGI:2384298;Name=XP_036021023.1;gbkey=CDS;gene=Sbno1;product=protein strawberry notch homolog 1 isoform X2;protein_id=XP_036021023.1;extra_copy_number=0
CM058245.1	Liftoff	gene	125965203	125987593	.	+	.	ID=gene-Kmt5a;Dbxref=GeneID:67956,MGI:MGI:1915206;Name=Kmt5a;description=lysine methyltransferase 5A;gbkey=Gene;gene=Kmt5a;gene_biotype=protein_coding;gene_synonym=2410195B05Rik,PR-SET7,PR/SET07,Setd8;coverage=1.0;sequence_ID=1.0;valid_ORFs=7;extra_copy_number=0;copy_num_ID=gene-Kmt5a_0
CM058245.1	Liftoff	mRNA	125965203	125987588	.	+	.	ID=rna-NM_001310725.2;Parent=gene-Kmt5a;Dbxref=GeneID:67956,GenBank:NM_001310725.2,MGI:MGI:1915206;Name=NM_001310725.2;gbkey=mRNA;gene=Kmt5a;product=lysine methyltransferase 5A%2C transcript variant 3;transcript_id=NM_001310725.2;matches_ref_protein=True;valid_ORF=True;extra_copy_number=0
CM058245.1	Liftoff	exon	125965203	125965301	.	+	.	ID=exon-NM_001310725.2-1;Parent=rna-NM_001310725.2;Dbxref=GeneID:67956,GenBank:NM_001310725.2,MGI:MGI:1915206;gbkey=mRNA;gene=Kmt5a;product=lysine methyltransferase 5A%2C transcript variant 3;transcript_id=NM_001310725.2;extra_copy_number=0
CM058245.1	Liftoff	exon	125972499	125972655	.	+	.	ID=exon-NM_001310725.2-2;Parent=rna-NM_001310725.2;Dbxref=GeneID:67956,GenBank:NM_001310725.2,MGI:MGI:1915206;gbkey=mRNA;gene=Kmt5a;product=lysine methyltransferase 5A%2C transcript variant 3;transcript_id=NM_001310725.2;extra_copy_number=0
CM058245.1	Liftoff	exon	125975946	125976165	.	+	.	ID=exon-NM_001310725.2-3;Parent=rna-NM_001310725.2;Dbxref=GeneID:67956,GenBank:NM_001310725.2,MGI:MGI:1915206;gbkey=mRNA;gene=Kmt5a;product=lysine methyltransferase 5A%2C transcript variant 3;transcript_id=NM_001310725.2;extra_copy_number=0
CM058245.1	Liftoff	exon	125976571	125976658	.	+	.	ID=exon-NM_001310725.2-4;Parent=rna-NM_001310725.2;Dbxref=GeneID:67956,GenBank:NM_001310725.2,MGI:MGI:1915206;gbkey=mRNA;gene=Kmt5a;product=lysine methyltransferase 5A%2C transcript variant 3;transcript_id=NM_001310725.2;extra_copy_number=0
CM058245.1	Liftoff	exon	125982344	125982403	.	+	.	ID=exon-NM_001310725.2-5;Parent=rna-NM_001310725.2;Dbxref=GeneID:67956,GenBank:NM_001310725.2,MGI:MGI:1915206;gbkey=mRNA;gene=Kmt5a;product=lysine methyltransferase 5A%2C transcript variant 3;transcript_id=NM_001310725.2;extra_copy_number=0
CM058245.1	Liftoff	exon	125985060	125985250	.	+	.	ID=exon-NM_001310725.2-6;Parent=rna-NM_001310725.2;Dbxref=GeneID:67956,GenBank:NM_001310725.2,MGI:MGI:1915206;gbkey=mRNA;gene=Kmt5a;product=lysine methyltransferase 5A%2C transcript variant 3;transcript_id=NM_001310725.2;extra_copy_number=0
CM058245.1	Liftoff	exon	125985773	125987588	.	+	.	ID=exon-NM_001310725.2-7;Parent=rna-NM_001310725.2;Dbxref=GeneID:67956,GenBank:NM_001310725.2,MGI:MGI:1915206;gbkey=mRNA;gene=Kmt5a;product=lysine methyltransferase 5A%2C transcript variant 3;transcript_id=NM_001310725.2;extra_copy_number=0
CM058245.1	Liftoff	CDS	125972538	125972655	.	+	.	ID=cds-NP_001297654.1;Parent=rna-NM_001310725.2;Dbxref=CCDS:CCDS80411.1,GeneID:67956,GenBank:NP_001297654.1,MGI:MGI:1915206;Name=NP_001297654.1;Note=isoform 3 is encoded by transcript variant 3;gbkey=CDS;gene=Kmt5a;product=N-lysine methyltransferase KMT5A isoform 3;protein_id=NP_001297654.1;extra_copy_number=0
CM058245.1	Liftoff	CDS	125975946	125976165	.	+	.	ID=cds-NP_001297654.1;Parent=rna-NM_001310725.2;Dbxref=CCDS:CCDS80411.1,GeneID:67956,GenBank:NP_001297654.1,MGI:MGI:1915206;Name=NP_001297654.1;Note=isoform 3 is encoded by transcript variant 3;gbkey=CDS;gene=Kmt5a;product=N-lysine methyltransferase KMT5A isoform 3;protein_id=NP_001297654.1;extra_copy_number=0
CM058245.1	Liftoff	CDS	125976571	125976658	.	+	.	ID=cds-NP_001297654.1;Parent=rna-NM_001310725.2;Dbxref=CCDS:CCDS80411.1,GeneID:67956,GenBank:NP_001297654.1,MGI:MGI:1915206;Name=NP_001297654.1;Note=isoform 3 is encoded by transcript variant 3;gbkey=CDS;gene=Kmt5a;product=N-lysine methyltransferase KMT5A isoform 3;protein_id=NP_001297654.1;extra_copy_number=0
CM058245.1	Liftoff	CDS	125982344	125982403	.	+	.	ID=cds-NP_001297654.1;Parent=rna-NM_001310725.2;Dbxref=CCDS:CCDS80411.1,GeneID:67956,GenBank:NP_001297654.1,MGI:MGI:1915206;Name=NP_001297654.1;Note=isoform 3 is encoded by transcript variant 3;gbkey=CDS;gene=Kmt5a;product=N-lysine methyltransferase KMT5A isoform 3;protein_id=NP_001297654.1;extra_copy_number=0
CM058245.1	Liftoff	CDS	125985060	125985250	.	+	.	ID=cds-NP_001297654.1;Parent=rna-NM_001310725.2;Dbxref=CCDS:CCDS80411.1,GeneID:67956,GenBank:NP_001297654.1,MGI:MGI:1915206;Name=NP_001297654.1;Note=isoform 3 is encoded by transcript variant 3;gbkey=CDS;gene=Kmt5a;product=N-lysine methyltransferase KMT5A isoform 3;protein_id=NP_001297654.1;extra_copy_number=0
CM058245.1	Liftoff	CDS	125985773	125985983	.	+	.	ID=cds-NP_001297654.1;Parent=rna-NM_001310725.2;Dbxref=CCDS:CCDS80411.1,GeneID:67956,GenBank:NP_001297654.1,MGI:MGI:1915206;Name=NP_001297654.1;Note=isoform 3 is encoded by transcript variant 3;gbkey=CDS;gene=Kmt5a;product=N-lysine methyltransferase KMT5A isoform 3;protein_id=NP_001297654.1;extra_copy_number=0
CM058245.1	Liftoff	mRNA	125965203	125987588	.	+	.	ID=rna-NM_030241.4;Parent=gene-Kmt5a;Dbxref=GeneID:67956,GenBank:NM_030241.4,MGI:MGI:1915206;Name=NM_030241.4;gbkey=mRNA;gene=Kmt5a;product=lysine methyltransferase 5A%2C transcript variant 1;transcript_id=NM_030241.4;matches_ref_protein=True;valid_ORF=True;extra_copy_number=0
CM058245.1	Liftoff	exon	125965203	125965301	.	+	.	ID=exon-NM_030241.4-1;Parent=rna-NM_030241.4;Dbxref=GeneID:67956,GenBank:NM_030241.4,MGI:MGI:1915206;gbkey=mRNA;gene=Kmt5a;product=lysine methyltransferase 5A%2C transcript variant 1;transcript_id=NM_030241.4;extra_copy_number=0
CM058245.1	Liftoff	exon	125971254	125971369	.	+	.	ID=exon-NM_030241.4-2;Parent=rna-NM_030241.4;Dbxref=GeneID:67956,GenBank:NM_030241.4,MGI:MGI:1915206;gbkey=mRNA;gene=Kmt5a;product=lysine methyltransferase 5A%2C transcript variant 1;transcript_id=NM_030241.4;extra_copy_number=0
CM058245.1	Liftoff	exon	125972499	125972655	.	+	.	ID=exon-NM_030241.4-3;Parent=rna-NM_030241.4;Dbxref=GeneID:67956,GenBank:NM_030241.4,MGI:MGI:1915206;gbkey=mRNA;gene=Kmt5a;product=lysine methyltransferase 5A%2C transcript variant 1;transcript_id=NM_030241.4;extra_copy_number=0
CM058245.1	Liftoff	exon	125975946	125976165	.	+	.	ID=exon-NM_030241.4-4;Parent=rna-NM_030241.4;Dbxref=GeneID:67956,GenBank:NM_030241.4,MGI:MGI:1915206;gbkey=mRNA;gene=Kmt5a;product=lysine methyltransferase 5A%2C transcript variant 1;transcript_id=NM_030241.4;extra_copy_number=0
CM058245.1	Liftoff	exon	125976571	125976658	.	+	.	ID=exon-NM_030241.4-5;Parent=rna-NM_030241.4;Dbxref=GeneID:67956,GenBank:NM_030241.4,MGI:MGI:1915206;gbkey=mRNA;gene=Kmt5a;product=lysine methyltransferase 5A%2C transcript variant 1;transcript_id=NM_030241.4;extra_copy_number=0
CM058245.1	Liftoff	exon	125982344	125982403	.	+	.	ID=exon-NM_030241.4-6;Parent=rna-NM_030241.4;Dbxref=GeneID:67956,GenBank:NM_030241.4,MGI:MGI:1915206;gbkey=mRNA;gene=Kmt5a;product=lysine methyltransferase 5A%2C transcript variant 1;transcript_id=NM_030241.4;extra_copy_number=0
CM058245.1	Liftoff	exon	125985060	125985250	.	+	.	ID=exon-NM_030241.4-7;Parent=rna-NM_030241.4;Dbxref=GeneID:67956,GenBank:NM_030241.4,MGI:MGI:1915206;gbkey=mRNA;gene=Kmt5a;product=lysine methyltransferase 5A%2C transcript variant 1;transcript_id=NM_030241.4;extra_copy_number=0
CM058245.1	Liftoff	exon	125985773	125987588	.	+	.	ID=exon-NM_030241.4-8;Parent=rna-NM_030241.4;Dbxref=GeneID:67956,GenBank:NM_030241.4,MGI:MGI:1915206;gbkey=mRNA;gene=Kmt5a;product=lysine methyltransferase 5A%2C transcript variant 1;transcript_id=NM_030241.4;extra_copy_number=0
CM058245.1	Liftoff	CDS	125965292	125965301	.	+	.	ID=cds-NP_084517.2;Parent=rna-NM_030241.4;Dbxref=CCDS:CCDS19675.1,GeneID:67956,GenBank:NP_084517.2,MGI:MGI:1915206;Name=NP_084517.2;Note=isoform 1. is encoded by transcript variant 1;gbkey=CDS;gene=Kmt5a;product=N-lysine methyltransferase KMT5A isoform 1.;protein_id=NP_084517.2;extra_copy_number=0
CM058245.1	Liftoff	CDS	125971254	125971369	.	+	.	ID=cds-NP_084517.2;Parent=rna-NM_030241.4;Dbxref=CCDS:CCDS19675.1,GeneID:67956,GenBank:NP_084517.2,MGI:MGI:1915206;Name=NP_084517.2;Note=isoform 1. is encoded by transcript variant 1;gbkey=CDS;gene=Kmt5a;product=N-lysine methyltransferase KMT5A isoform 1.;protein_id=NP_084517.2;extra_copy_number=0
CM058245.1	Liftoff	CDS	125972499	125972655	.	+	.	ID=cds-NP_084517.2;Parent=rna-NM_030241.4;Dbxref=CCDS:CCDS19675.1,GeneID:67956,GenBank:NP_084517.2,MGI:MGI:1915206;Name=NP_084517.2;Note=isoform 1. is encoded by transcript variant 1;gbkey=CDS;gene=Kmt5a;product=N-lysine methyltransferase KMT5A isoform 1.;protein_id=NP_084517.2;extra_copy_number=0
CM058245.1	Liftoff	CDS	125975946	125976165	.	+	.	ID=cds-NP_084517.2;Parent=rna-NM_030241.4;Dbxref=CCDS:CCDS19675.1,GeneID:67956,GenBank:NP_084517.2,MGI:MGI:1915206;Name=NP_084517.2;Note=isoform 1. is encoded by transcript variant 1;gbkey=CDS;gene=Kmt5a;product=N-lysine methyltransferase KMT5A isoform 1.;protein_id=NP_084517.2;extra_copy_number=0
CM058245.1	Liftoff	CDS	125976571	125976658	.	+	.	ID=cds-NP_084517.2;Parent=rna-NM_030241.4;Dbxref=CCDS:CCDS19675.1,GeneID:67956,GenBank:NP_084517.2,MGI:MGI:1915206;Name=NP_084517.2;Note=isoform 1. is encoded by transcript variant 1;gbkey=CDS;gene=Kmt5a;product=N-lysine methyltransferase KMT5A isoform 1.;protein_id=NP_084517.2;extra_copy_number=0
CM058245.1	Liftoff	CDS	125982344	125982403	.	+	.	ID=cds-NP_084517.2;Parent=rna-NM_030241.4;Dbxref=CCDS:CCDS19675.1,GeneID:67956,GenBank:NP_084517.2,MGI:MGI:1915206;Name=NP_084517.2;Note=isoform 1. is encoded by transcript variant 1;gbkey=CDS;gene=Kmt5a;product=N-lysine methyltransferase KMT5A isoform 1.;protein_id=NP_084517.2;extra_copy_number=0
CM058245.1	Liftoff	CDS	125985060	125985250	.	+	.	ID=cds-NP_084517.2;Parent=rna-NM_030241.4;Dbxref=CCDS:CCDS19675.1,GeneID:67956,GenBank:NP_084517.2,MGI:MGI:1915206;Name=NP_084517.2;Note=isoform 1. is encoded by transcript variant 1;gbkey=CDS;gene=Kmt5a;product=N-lysine methyltransferase KMT5A isoform 1.;protein_id=NP_084517.2;extra_copy_number=0
CM058245.1	Liftoff	CDS	125985773	125985983	.	+	.	ID=cds-NP_084517.2;Parent=rna-NM_030241.4;Dbxref=CCDS:CCDS19675.1,GeneID:67956,GenBank:NP_084517.2,MGI:MGI:1915206;Name=NP_084517.2;Note=isoform 1. is encoded by transcript variant 1;gbkey=CDS;gene=Kmt5a;product=N-lysine methyltransferase KMT5A isoform 1.;protein_id=NP_084517.2;extra_copy_number=0
CM058245.1	Liftoff	mRNA	125965238	125987593	.	+	.	ID=rna-XM_036165448.1;Parent=gene-Kmt5a;Dbxref=GeneID:67956,GenBank:XM_036165448.1,MGI:MGI:1915206;Name=XM_036165448.1;gbkey=mRNA;gene=Kmt5a;model_evidence=Supporting evidence includes similarity to: 4 mRNAs%2C 8 ESTs%2C 8 Proteins%2C 1928 long SRA reads%2C and 100%25 coverage of the annotated genomic feature by RNAseq alignments%2C including 15 samples with support for all annotated introns;product=lysine methyltransferase 5A%2C transcript variant X1;transcript_id=XM_036165448.1;matches_ref_protein=True;valid_ORF=True;extra_copy_number=0
CM058245.1	Liftoff	exon	125965238	125965856	.	+	.	ID=exon-XM_036165448.1-1;Parent=rna-XM_036165448.1;Dbxref=GeneID:67956,GenBank:XM_036165448.1,MGI:MGI:1915206;gbkey=mRNA;gene=Kmt5a;product=lysine methyltransferase 5A%2C transcript variant X1;transcript_id=XM_036165448.1;extra_copy_number=0
CM058245.1	Liftoff	exon	125971254	125971369	.	+	.	ID=exon-XM_036165448.1-2;Parent=rna-XM_036165448.1;Dbxref=GeneID:67956,GenBank:XM_036165448.1,MGI:MGI:1915206;gbkey=mRNA;gene=Kmt5a;product=lysine methyltransferase 5A%2C transcript variant X1;transcript_id=XM_036165448.1;extra_copy_number=0
CM058245.1	Liftoff	exon	125972499	125972655	.	+	.	ID=exon-XM_036165448.1-3;Parent=rna-XM_036165448.1;Dbxref=GeneID:67956,GenBank:XM_036165448.1,MGI:MGI:1915206;gbkey=mRNA;gene=Kmt5a;product=lysine methyltransferase 5A%2C transcript variant X1;transcript_id=XM_036165448.1;extra_copy_number=0
CM058245.1	Liftoff	exon	125975946	125976165	.	+	.	ID=exon-XM_036165448.1-4;Parent=rna-XM_036165448.1;Dbxref=GeneID:67956,GenBank:XM_036165448.1,MGI:MGI:1915206;gbkey=mRNA;gene=Kmt5a;product=lysine methyltransferase 5A%2C transcript variant X1;transcript_id=XM_036165448.1;extra_copy_number=0
CM058245.1	Liftoff	exon	125976571	125976658	.	+	.	ID=exon-XM_036165448.1-5;Parent=rna-XM_036165448.1;Dbxref=GeneID:67956,GenBank:XM_036165448.1,MGI:MGI:1915206;gbkey=mRNA;gene=Kmt5a;product=lysine methyltransferase 5A%2C transcript variant X1;transcript_id=XM_036165448.1;extra_copy_number=0
CM058245.1	Liftoff	exon	125982344	125982403	.	+	.	ID=exon-XM_036165448.1-6;Parent=rna-XM_036165448.1;Dbxref=GeneID:67956,GenBank:XM_036165448.1,MGI:MGI:1915206;gbkey=mRNA;gene=Kmt5a;product=lysine methyltransferase 5A%2C transcript variant X1;transcript_id=XM_036165448.1;extra_copy_number=0
CM058245.1	Liftoff	exon	125985060	125985250	.	+	.	ID=exon-XM_036165448.1-7;Parent=rna-XM_036165448.1;Dbxref=GeneID:67956,GenBank:XM_036165448.1,MGI:MGI:1915206;gbkey=mRNA;gene=Kmt5a;product=lysine methyltransferase 5A%2C transcript variant X1;transcript_id=XM_036165448.1;extra_copy_number=0
CM058245.1	Liftoff	exon	125985773	125987593	.	+	.	ID=exon-XM_036165448.1-8;Parent=rna-XM_036165448.1;Dbxref=GeneID:67956,GenBank:XM_036165448.1,MGI:MGI:1915206;gbkey=mRNA;gene=Kmt5a;product=lysine methyltransferase 5A%2C transcript variant X1;transcript_id=XM_036165448.1;extra_copy_number=0
CM058245.1	Liftoff	CDS	125965781	125965856	.	+	.	ID=cds-XP_036021341.1;Parent=rna-XM_036165448.1;Dbxref=GeneID:67956,GenBank:XP_036021341.1,MGI:MGI:1915206;Name=XP_036021341.1;gbkey=CDS;gene=Kmt5a;product=N-lysine methyltransferase KMT5A isoform X1;protein_id=XP_036021341.1;extra_copy_number=0
CM058245.1	Liftoff	CDS	125971254	125971369	.	+	.	ID=cds-XP_036021341.1;Parent=rna-XM_036165448.1;Dbxref=GeneID:67956,GenBank:XP_036021341.1,MGI:MGI:1915206;Name=XP_036021341.1;gbkey=CDS;gene=Kmt5a;product=N-lysine methyltransferase KMT5A isoform X1;protein_id=XP_036021341.1;extra_copy_number=0
CM058245.1	Liftoff	CDS	125972499	125972655	.	+	.	ID=cds-XP_036021341.1;Parent=rna-XM_036165448.1;Dbxref=GeneID:67956,GenBank:XP_036021341.1,MGI:MGI:1915206;Name=XP_036021341.1;gbkey=CDS;gene=Kmt5a;product=N-lysine methyltransferase KMT5A isoform X1;protein_id=XP_036021341.1;extra_copy_number=0
CM058245.1	Liftoff	CDS	125975946	125976165	.	+	.	ID=cds-XP_036021341.1;Parent=rna-XM_036165448.1;Dbxref=GeneID:67956,GenBank:XP_036021341.1,MGI:MGI:1915206;Name=XP_036021341.1;gbkey=CDS;gene=Kmt5a;product=N-lysine methyltransferase KMT5A isoform X1;protein_id=XP_036021341.1;extra_copy_number=0
CM058245.1	Liftoff	CDS	125976571	125976658	.	+	.	ID=cds-XP_036021341.1;Parent=rna-XM_036165448.1;Dbxref=GeneID:67956,GenBank:XP_036021341.1,MGI:MGI:1915206;Name=XP_036021341.1;gbkey=CDS;gene=Kmt5a;product=N-lysine methyltransferase KMT5A isoform X1;protein_id=XP_036021341.1;extra_copy_number=0
CM058245.1	Liftoff	CDS	125982344	125982403	.	+	.	ID=cds-XP_036021341.1;Parent=rna-XM_036165448.1;Dbxref=GeneID:67956,GenBank:XP_036021341.1,MGI:MGI:1915206;Name=XP_036021341.1;gbkey=CDS;gene=Kmt5a;product=N-lysine methyltransferase KMT5A isoform X1;protein_id=XP_036021341.1;extra_copy_number=0
CM058245.1	Liftoff	CDS	125985060	125985250	.	+	.	ID=cds-XP_036021341.1;Parent=rna-XM_036165448.1;Dbxref=GeneID:67956,GenBank:XP_036021341.1,MGI:MGI:1915206;Name=XP_036021341.1;gbkey=CDS;gene=Kmt5a;product=N-lysine methyltransferase KMT5A isoform X1;protein_id=XP_036021341.1;extra_copy_number=0
CM058245.1	Liftoff	CDS	125985773	125985983	.	+	.	ID=cds-XP_036021341.1;Parent=rna-XM_036165448.1;Dbxref=GeneID:67956,GenBank:XP_036021341.1,MGI:MGI:1915206;Name=XP_036021341.1;gbkey=CDS;gene=Kmt5a;product=N-lysine methyltransferase KMT5A isoform X1;protein_id=XP_036021341.1;extra_copy_number=0
CM058245.1	Liftoff	mRNA	125970784	125987588	.	+	.	ID=rna-NM_001310723.2;Parent=gene-Kmt5a;Dbxref=GeneID:67956,GenBank:NM_001310723.2,MGI:MGI:1915206;Name=NM_001310723.2;gbkey=mRNA;gene=Kmt5a;product=lysine methyltransferase 5A%2C transcript variant 2;tag=RefSeq Select;transcript_id=NM_001310723.2;matches_ref_protein=True;valid_ORF=True;extra_copy_number=0
CM058245.1	Liftoff	exon	125970784	125971013	.	+	.	ID=exon-NM_001310723.2-1;Parent=rna-NM_001310723.2;Dbxref=GeneID:67956,GenBank:NM_001310723.2,MGI:MGI:1915206;gbkey=mRNA;gene=Kmt5a;product=lysine methyltransferase 5A%2C transcript variant 2;tag=RefSeq Select;transcript_id=NM_001310723.2;extra_copy_number=0
CM058245.1	Liftoff	exon	125972499	125972655	.	+	.	ID=exon-NM_001310723.2-2;Parent=rna-NM_001310723.2;Dbxref=GeneID:67956,GenBank:NM_001310723.2,MGI:MGI:1915206;gbkey=mRNA;gene=Kmt5a;product=lysine methyltransferase 5A%2C transcript variant 2;tag=RefSeq Select;transcript_id=NM_001310723.2;extra_copy_number=0
CM058245.1	Liftoff	exon	125975946	125976165	.	+	.	ID=exon-NM_001310723.2-3;Parent=rna-NM_001310723.2;Dbxref=GeneID:67956,GenBank:NM_001310723.2,MGI:MGI:1915206;gbkey=mRNA;gene=Kmt5a;product=lysine methyltransferase 5A%2C transcript variant 2;tag=RefSeq Select;transcript_id=NM_001310723.2;extra_copy_number=0
CM058245.1	Liftoff	exon	125976571	125976658	.	+	.	ID=exon-NM_001310723.2-4;Parent=rna-NM_001310723.2;Dbxref=GeneID:67956,GenBank:NM_001310723.2,MGI:MGI:1915206;gbkey=mRNA;gene=Kmt5a;product=lysine methyltransferase 5A%2C transcript variant 2;tag=RefSeq Select;transcript_id=NM_001310723.2;extra_copy_number=0
CM058245.1	Liftoff	exon	125982344	125982403	.	+	.	ID=exon-NM_001310723.2-5;Parent=rna-NM_001310723.2;Dbxref=GeneID:67956,GenBank:NM_001310723.2,MGI:MGI:1915206;gbkey=mRNA;gene=Kmt5a;product=lysine methyltransferase 5A%2C transcript variant 2;tag=RefSeq Select;transcript_id=NM_001310723.2;extra_copy_number=0
CM058245.1	Liftoff	exon	125985060	125985250	.	+	.	ID=exon-NM_001310723.2-6;Parent=rna-NM_001310723.2;Dbxref=GeneID:67956,GenBank:NM_001310723.2,MGI:MGI:1915206;gbkey=mRNA;gene=Kmt5a;product=lysine methyltransferase 5A%2C transcript variant 2;tag=RefSeq Select;transcript_id=NM_001310723.2;extra_copy_number=0
CM058245.1	Liftoff	exon	125985773	125987588	.	+	.	ID=exon-NM_001310723.2-7;Parent=rna-NM_001310723.2;Dbxref=GeneID:67956,GenBank:NM_001310723.2,MGI:MGI:1915206;gbkey=mRNA;gene=Kmt5a;product=lysine methyltransferase 5A%2C transcript variant 2;tag=RefSeq Select;transcript_id=NM_001310723.2;extra_copy_number=0
CM058245.1	Liftoff	CDS	125970846	125971013	.	+	.	ID=cds-NP_001297652.1;Parent=rna-NM_001310723.2;Dbxref=CCDS:CCDS80410.1,GeneID:67956,GenBank:NP_001297652.1,MGI:MGI:1915206;Name=NP_001297652.1;Note=isoform 2 is encoded by transcript variant 2;gbkey=CDS;gene=Kmt5a;product=N-lysine methyltransferase KMT5A isoform 2;protein_id=NP_001297652.1;tag=RefSeq Select;extra_copy_number=0
CM058245.1	Liftoff	CDS	125972499	125972655	.	+	.	ID=cds-NP_001297652.1;Parent=rna-NM_001310723.2;Dbxref=CCDS:CCDS80410.1,GeneID:67956,GenBank:NP_001297652.1,MGI:MGI:1915206;Name=NP_001297652.1;Note=isoform 2 is encoded by transcript variant 2;gbkey=CDS;gene=Kmt5a;product=N-lysine methyltransferase KMT5A isoform 2;protein_id=NP_001297652.1;tag=RefSeq Select;extra_copy_number=0
CM058245.1	Liftoff	CDS	125975946	125976165	.	+	.	ID=cds-NP_001297652.1;Parent=rna-NM_001310723.2;Dbxref=CCDS:CCDS80410.1,GeneID:67956,GenBank:NP_001297652.1,MGI:MGI:1915206;Name=NP_001297652.1;Note=isoform 2 is encoded by transcript variant 2;gbkey=CDS;gene=Kmt5a;product=N-lysine methyltransferase KMT5A isoform 2;protein_id=NP_001297652.1;tag=RefSeq Select;extra_copy_number=0
CM058245.1	Liftoff	CDS	125976571	125976658	.	+	.	ID=cds-NP_001297652.1;Parent=rna-NM_001310723.2;Dbxref=CCDS:CCDS80410.1,GeneID:67956,GenBank:NP_001297652.1,MGI:MGI:1915206;Name=NP_001297652.1;Note=isoform 2 is encoded by transcript variant 2;gbkey=CDS;gene=Kmt5a;product=N-lysine methyltransferase KMT5A isoform 2;protein_id=NP_001297652.1;tag=RefSeq Select;extra_copy_number=0
CM058245.1	Liftoff	CDS	125982344	125982403	.	+	.	ID=cds-NP_001297652.1;Parent=rna-NM_001310723.2;Dbxref=CCDS:CCDS80410.1,GeneID:67956,GenBank:NP_001297652.1,MGI:MGI:1915206;Name=NP_001297652.1;Note=isoform 2 is encoded by transcript variant 2;gbkey=CDS;gene=Kmt5a;product=N-lysine methyltransferase KMT5A isoform 2;protein_id=NP_001297652.1;tag=RefSeq Select;extra_copy_number=0
CM058245.1	Liftoff	CDS	125985060	125985250	.	+	.	ID=cds-NP_001297652.1;Parent=rna-NM_001310723.2;Dbxref=CCDS:CCDS80410.1,GeneID:67956,GenBank:NP_001297652.1,MGI:MGI:1915206;Name=NP_001297652.1;Note=isoform 2 is encoded by transcript variant 2;gbkey=CDS;gene=Kmt5a;product=N-lysine methyltransferase KMT5A isoform 2;protein_id=NP_001297652.1;tag=RefSeq Select;extra_copy_number=0
CM058245.1	Liftoff	CDS	125985773	125985983	.	+	.	ID=cds-NP_001297652.1;Parent=rna-NM_001310723.2;Dbxref=CCDS:CCDS80410.1,GeneID:67956,GenBank:NP_001297652.1,MGI:MGI:1915206;Name=NP_001297652.1;Note=isoform 2 is encoded by transcript variant 2;gbkey=CDS;gene=Kmt5a;product=N-lysine methyltransferase KMT5A isoform 2;protein_id=NP_001297652.1;tag=RefSeq Select;extra_copy_number=0
CM058245.1	Liftoff	mRNA	125970784	125987588	.	+	.	ID=rna-NM_001405390.1;Parent=gene-Kmt5a;Dbxref=GeneID:67956,GenBank:NM_001405390.1,MGI:MGI:1915206;Name=NM_001405390.1;gbkey=mRNA;gene=Kmt5a;product=lysine methyltransferase 5A%2C transcript variant 6;transcript_id=NM_001405390.1;matches_ref_protein=True;valid_ORF=True;extra_copy_number=0
CM058245.1	Liftoff	exon	125970784	125971013	.	+	.	ID=exon-NM_001405390.1-1;Parent=rna-NM_001405390.1;Dbxref=GeneID:67956,GenBank:NM_001405390.1,MGI:MGI:1915206;gbkey=mRNA;gene=Kmt5a;product=lysine methyltransferase 5A%2C transcript variant 6;transcript_id=NM_001405390.1;extra_copy_number=0
CM058245.1	Liftoff	exon	125971254	125971369	.	+	.	ID=exon-NM_001405390.1-2;Parent=rna-NM_001405390.1;Dbxref=GeneID:67956,GenBank:NM_001405390.1,MGI:MGI:1915206;gbkey=mRNA;gene=Kmt5a;product=lysine methyltransferase 5A%2C transcript variant 6;transcript_id=NM_001405390.1;extra_copy_number=0
CM058245.1	Liftoff	exon	125972499	125972655	.	+	.	ID=exon-NM_001405390.1-3;Parent=rna-NM_001405390.1;Dbxref=GeneID:67956,GenBank:NM_001405390.1,MGI:MGI:1915206;gbkey=mRNA;gene=Kmt5a;product=lysine methyltransferase 5A%2C transcript variant 6;transcript_id=NM_001405390.1;extra_copy_number=0
CM058245.1	Liftoff	exon	125975946	125976165	.	+	.	ID=exon-NM_001405390.1-4;Parent=rna-NM_001405390.1;Dbxref=GeneID:67956,GenBank:NM_001405390.1,MGI:MGI:1915206;gbkey=mRNA;gene=Kmt5a;product=lysine methyltransferase 5A%2C transcript variant 6;transcript_id=NM_001405390.1;extra_copy_number=0
CM058245.1	Liftoff	exon	125976571	125976658	.	+	.	ID=exon-NM_001405390.1-5;Parent=rna-NM_001405390.1;Dbxref=GeneID:67956,GenBank:NM_001405390.1,MGI:MGI:1915206;gbkey=mRNA;gene=Kmt5a;product=lysine methyltransferase 5A%2C transcript variant 6;transcript_id=NM_001405390.1;extra_copy_number=0
CM058245.1	Liftoff	exon	125982344	125982403	.	+	.	ID=exon-NM_001405390.1-6;Parent=rna-NM_001405390.1;Dbxref=GeneID:67956,GenBank:NM_001405390.1,MGI:MGI:1915206;gbkey=mRNA;gene=Kmt5a;product=lysine methyltransferase 5A%2C transcript variant 6;transcript_id=NM_001405390.1;extra_copy_number=0
CM058245.1	Liftoff	exon	125985060	125985250	.	+	.	ID=exon-NM_001405390.1-7;Parent=rna-NM_001405390.1;Dbxref=GeneID:67956,GenBank:NM_001405390.1,MGI:MGI:1915206;gbkey=mRNA;gene=Kmt5a;product=lysine methyltransferase 5A%2C transcript variant 6;transcript_id=NM_001405390.1;extra_copy_number=0
CM058245.1	Liftoff	exon	125985773	125987588	.	+	.	ID=exon-NM_001405390.1-8;Parent=rna-NM_001405390.1;Dbxref=GeneID:67956,GenBank:NM_001405390.1,MGI:MGI:1915206;gbkey=mRNA;gene=Kmt5a;product=lysine methyltransferase 5A%2C transcript variant 6;transcript_id=NM_001405390.1;extra_copy_number=0
CM058245.1	Liftoff	CDS	125971262	125971369	.	+	.	ID=cds-NP_001392319.1;Parent=rna-NM_001405390.1;Dbxref=GeneID:67956,GenBank:NP_001392319.1,MGI:MGI:1915206;Name=NP_001392319.1;Note=isoform 4 is encoded by transcript variant 6;gbkey=CDS;gene=Kmt5a;product=N-lysine methyltransferase KMT5A isoform 4;protein_id=NP_001392319.1;extra_copy_number=0
CM058245.1	Liftoff	CDS	125972499	125972655	.	+	.	ID=cds-NP_001392319.1;Parent=rna-NM_001405390.1;Dbxref=GeneID:67956,GenBank:NP_001392319.1,MGI:MGI:1915206;Name=NP_001392319.1;Note=isoform 4 is encoded by transcript variant 6;gbkey=CDS;gene=Kmt5a;product=N-lysine methyltransferase KMT5A isoform 4;protein_id=NP_001392319.1;extra_copy_number=0
CM058245.1	Liftoff	CDS	125975946	125976165	.	+	.	ID=cds-NP_001392319.1;Parent=rna-NM_001405390.1;Dbxref=GeneID:67956,GenBank:NP_001392319.1,MGI:MGI:1915206;Name=NP_001392319.1;Note=isoform 4 is encoded by transcript variant 6;gbkey=CDS;gene=Kmt5a;product=N-lysine methyltransferase KMT5A isoform 4;protein_id=NP_001392319.1;extra_copy_number=0
CM058245.1	Liftoff	CDS	125976571	125976658	.	+	.	ID=cds-NP_001392319.1;Parent=rna-NM_001405390.1;Dbxref=GeneID:67956,GenBank:NP_001392319.1,MGI:MGI:1915206;Name=NP_001392319.1;Note=isoform 4 is encoded by transcript variant 6;gbkey=CDS;gene=Kmt5a;product=N-lysine methyltransferase KMT5A isoform 4;protein_id=NP_001392319.1;extra_copy_number=0
CM058245.1	Liftoff	CDS	125982344	125982403	.	+	.	ID=cds-NP_001392319.1;Parent=rna-NM_001405390.1;Dbxref=GeneID:67956,GenBank:NP_001392319.1,MGI:MGI:1915206;Name=NP_001392319.1;Note=isoform 4 is encoded by transcript variant 6;gbkey=CDS;gene=Kmt5a;product=N-lysine methyltransferase KMT5A isoform 4;protein_id=NP_001392319.1;extra_copy_number=0
CM058245.1	Liftoff	CDS	125985060	125985250	.	+	.	ID=cds-NP_001392319.1;Parent=rna-NM_001405390.1;Dbxref=GeneID:67956,GenBank:NP_001392319.1,MGI:MGI:1915206;Name=NP_001392319.1;Note=isoform 4 is encoded by transcript variant 6;gbkey=CDS;gene=Kmt5a;product=N-lysine methyltransferase KMT5A isoform 4;protein_id=NP_001392319.1;extra_copy_number=0
CM058245.1	Liftoff	CDS	125985773	125985983	.	+	.	ID=cds-NP_001392319.1;Parent=rna-NM_001405390.1;Dbxref=GeneID:67956,GenBank:NP_001392319.1,MGI:MGI:1915206;Name=NP_001392319.1;Note=isoform 4 is encoded by transcript variant 6;gbkey=CDS;gene=Kmt5a;product=N-lysine methyltransferase KMT5A isoform 4;protein_id=NP_001392319.1;extra_copy_number=0
CM058245.1	Liftoff	mRNA	125972040	125987588	.	+	.	ID=rna-NM_001310727.2;Parent=gene-Kmt5a;Dbxref=GeneID:67956,GenBank:NM_001310727.2,MGI:MGI:1915206;Name=NM_001310727.2;gbkey=mRNA;gene=Kmt5a;product=lysine methyltransferase 5A%2C transcript variant 4;transcript_id=NM_001310727.2;matches_ref_protein=True;valid_ORF=True;extra_copy_number=0
CM058245.1	Liftoff	exon	125972040	125972194	.	+	.	ID=exon-NM_001310727.2-1;Parent=rna-NM_001310727.2;Dbxref=GeneID:67956,GenBank:NM_001310727.2,MGI:MGI:1915206;gbkey=mRNA;gene=Kmt5a;product=lysine methyltransferase 5A%2C transcript variant 4;transcript_id=NM_001310727.2;extra_copy_number=0
CM058245.1	Liftoff	exon	125972499	125972655	.	+	.	ID=exon-NM_001310727.2-2;Parent=rna-NM_001310727.2;Dbxref=GeneID:67956,GenBank:NM_001310727.2,MGI:MGI:1915206;gbkey=mRNA;gene=Kmt5a;product=lysine methyltransferase 5A%2C transcript variant 4;transcript_id=NM_001310727.2;extra_copy_number=0
CM058245.1	Liftoff	exon	125975946	125976165	.	+	.	ID=exon-NM_001310727.2-3;Parent=rna-NM_001310727.2;Dbxref=GeneID:67956,GenBank:NM_001310727.2,MGI:MGI:1915206;gbkey=mRNA;gene=Kmt5a;product=lysine methyltransferase 5A%2C transcript variant 4;transcript_id=NM_001310727.2;extra_copy_number=0
CM058245.1	Liftoff	exon	125976571	125976658	.	+	.	ID=exon-NM_001310727.2-4;Parent=rna-NM_001310727.2;Dbxref=GeneID:67956,GenBank:NM_001310727.2,MGI:MGI:1915206;gbkey=mRNA;gene=Kmt5a;product=lysine methyltransferase 5A%2C transcript variant 4;transcript_id=NM_001310727.2;extra_copy_number=0
CM058245.1	Liftoff	exon	125982344	125982403	.	+	.	ID=exon-NM_001310727.2-5;Parent=rna-NM_001310727.2;Dbxref=GeneID:67956,GenBank:NM_001310727.2,MGI:MGI:1915206;gbkey=mRNA;gene=Kmt5a;product=lysine methyltransferase 5A%2C transcript variant 4;transcript_id=NM_001310727.2;extra_copy_number=0
CM058245.1	Liftoff	exon	125985060	125985250	.	+	.	ID=exon-NM_001310727.2-6;Parent=rna-NM_001310727.2;Dbxref=GeneID:67956,GenBank:NM_001310727.2,MGI:MGI:1915206;gbkey=mRNA;gene=Kmt5a;product=lysine methyltransferase 5A%2C transcript variant 4;transcript_id=NM_001310727.2;extra_copy_number=0
CM058245.1	Liftoff	exon	125985773	125987588	.	+	.	ID=exon-NM_001310727.2-7;Parent=rna-NM_001310727.2;Dbxref=GeneID:67956,GenBank:NM_001310727.2,MGI:MGI:1915206;gbkey=mRNA;gene=Kmt5a;product=lysine methyltransferase 5A%2C transcript variant 4;transcript_id=NM_001310727.2;extra_copy_number=0
CM058245.1	Liftoff	CDS	125972538	125972655	.	+	.	ID=cds-NP_001297656.1;Parent=rna-NM_001310727.2;Dbxref=CCDS:CCDS80411.1,GeneID:67956,GenBank:NP_001297656.1,MGI:MGI:1915206;Name=NP_001297656.1;Note=isoform 3 is encoded by transcript variant 4;gbkey=CDS;gene=Kmt5a;product=N-lysine methyltransferase KMT5A isoform 3;protein_id=NP_001297656.1;extra_copy_number=0
CM058245.1	Liftoff	CDS	125975946	125976165	.	+	.	ID=cds-NP_001297656.1;Parent=rna-NM_001310727.2;Dbxref=CCDS:CCDS80411.1,GeneID:67956,GenBank:NP_001297656.1,MGI:MGI:1915206;Name=NP_001297656.1;Note=isoform 3 is encoded by transcript variant 4;gbkey=CDS;gene=Kmt5a;product=N-lysine methyltransferase KMT5A isoform 3;protein_id=NP_001297656.1;extra_copy_number=0
CM058245.1	Liftoff	CDS	125976571	125976658	.	+	.	ID=cds-NP_001297656.1;Parent=rna-NM_001310727.2;Dbxref=CCDS:CCDS80411.1,GeneID:67956,GenBank:NP_001297656.1,MGI:MGI:1915206;Name=NP_001297656.1;Note=isoform 3 is encoded by transcript variant 4;gbkey=CDS;gene=Kmt5a;product=N-lysine methyltransferase KMT5A isoform 3;protein_id=NP_001297656.1;extra_copy_number=0
CM058245.1	Liftoff	CDS	125982344	125982403	.	+	.	ID=cds-NP_001297656.1;Parent=rna-NM_001310727.2;Dbxref=CCDS:CCDS80411.1,GeneID:67956,GenBank:NP_001297656.1,MGI:MGI:1915206;Name=NP_001297656.1;Note=isoform 3 is encoded by transcript variant 4;gbkey=CDS;gene=Kmt5a;product=N-lysine methyltransferase KMT5A isoform 3;protein_id=NP_001297656.1;extra_copy_number=0
CM058245.1	Liftoff	CDS	125985060	125985250	.	+	.	ID=cds-NP_001297656.1;Parent=rna-NM_001310727.2;Dbxref=CCDS:CCDS80411.1,GeneID:67956,GenBank:NP_001297656.1,MGI:MGI:1915206;Name=NP_001297656.1;Note=isoform 3 is encoded by transcript variant 4;gbkey=CDS;gene=Kmt5a;product=N-lysine methyltransferase KMT5A isoform 3;protein_id=NP_001297656.1;extra_copy_number=0
CM058245.1	Liftoff	CDS	125985773	125985983	.	+	.	ID=cds-NP_001297656.1;Parent=rna-NM_001310727.2;Dbxref=CCDS:CCDS80411.1,GeneID:67956,GenBank:NP_001297656.1,MGI:MGI:1915206;Name=NP_001297656.1;Note=isoform 3 is encoded by transcript variant 4;gbkey=CDS;gene=Kmt5a;product=N-lysine methyltransferase KMT5A isoform 3;protein_id=NP_001297656.1;extra_copy_number=0
CM058245.1	Liftoff	mRNA	125972263	125987593	.	+	.	ID=rna-NM_001405388.1;Parent=gene-Kmt5a;Dbxref=GeneID:67956,GenBank:NM_001405388.1,MGI:MGI:1915206;Name=NM_001405388.1;gbkey=mRNA;gene=Kmt5a;product=lysine methyltransferase 5A%2C transcript variant 5;transcript_id=NM_001405388.1;matches_ref_protein=True;valid_ORF=True;extra_copy_number=0
CM058245.1	Liftoff	exon	125972263	125972393	.	+	.	ID=exon-NM_001405388.1-1;Parent=rna-NM_001405388.1;Dbxref=GeneID:67956,GenBank:NM_001405388.1,MGI:MGI:1915206;gbkey=mRNA;gene=Kmt5a;product=lysine methyltransferase 5A%2C transcript variant 5;transcript_id=NM_001405388.1;extra_copy_number=0
CM058245.1	Liftoff	exon	125972499	125972655	.	+	.	ID=exon-NM_001405388.1-2;Parent=rna-NM_001405388.1;Dbxref=GeneID:67956,GenBank:NM_001405388.1,MGI:MGI:1915206;gbkey=mRNA;gene=Kmt5a;product=lysine methyltransferase 5A%2C transcript variant 5;transcript_id=NM_001405388.1;extra_copy_number=0
CM058245.1	Liftoff	exon	125975946	125976165	.	+	.	ID=exon-NM_001405388.1-3;Parent=rna-NM_001405388.1;Dbxref=GeneID:67956,GenBank:NM_001405388.1,MGI:MGI:1915206;gbkey=mRNA;gene=Kmt5a;product=lysine methyltransferase 5A%2C transcript variant 5;transcript_id=NM_001405388.1;extra_copy_number=0
CM058245.1	Liftoff	exon	125976571	125976658	.	+	.	ID=exon-NM_001405388.1-4;Parent=rna-NM_001405388.1;Dbxref=GeneID:67956,GenBank:NM_001405388.1,MGI:MGI:1915206;gbkey=mRNA;gene=Kmt5a;product=lysine methyltransferase 5A%2C transcript variant 5;transcript_id=NM_001405388.1;extra_copy_number=0
CM058245.1	Liftoff	exon	125982344	125982403	.	+	.	ID=exon-NM_001405388.1-5;Parent=rna-NM_001405388.1;Dbxref=GeneID:67956,GenBank:NM_001405388.1,MGI:MGI:1915206;gbkey=mRNA;gene=Kmt5a;product=lysine methyltransferase 5A%2C transcript variant 5;transcript_id=NM_001405388.1;extra_copy_number=0
CM058245.1	Liftoff	exon	125985060	125985250	.	+	.	ID=exon-NM_001405388.1-6;Parent=rna-NM_001405388.1;Dbxref=GeneID:67956,GenBank:NM_001405388.1,MGI:MGI:1915206;gbkey=mRNA;gene=Kmt5a;product=lysine methyltransferase 5A%2C transcript variant 5;transcript_id=NM_001405388.1;extra_copy_number=0
CM058245.1	Liftoff	exon	125985773	125987593	.	+	.	ID=exon-NM_001405388.1-7;Parent=rna-NM_001405388.1;Dbxref=GeneID:67956,GenBank:NM_001405388.1,MGI:MGI:1915206;gbkey=mRNA;gene=Kmt5a;product=lysine methyltransferase 5A%2C transcript variant 5;transcript_id=NM_001405388.1;extra_copy_number=0
CM058245.1	Liftoff	CDS	125972538	125972655	.	+	.	ID=cds-NP_001392317.1;Parent=rna-NM_001405388.1;Dbxref=GeneID:67956,GenBank:NP_001392317.1,MGI:MGI:1915206;Name=NP_001392317.1;Note=isoform 3 is encoded by transcript variant 5;gbkey=CDS;gene=Kmt5a;product=N-lysine methyltransferase KMT5A isoform 3;protein_id=NP_001392317.1;extra_copy_number=0
CM058245.1	Liftoff	CDS	125975946	125976165	.	+	.	ID=cds-NP_001392317.1;Parent=rna-NM_001405388.1;Dbxref=GeneID:67956,GenBank:NP_001392317.1,MGI:MGI:1915206;Name=NP_001392317.1;Note=isoform 3 is encoded by transcript variant 5;gbkey=CDS;gene=Kmt5a;product=N-lysine methyltransferase KMT5A isoform 3;protein_id=NP_001392317.1;extra_copy_number=0
CM058245.1	Liftoff	CDS	125976571	125976658	.	+	.	ID=cds-NP_001392317.1;Parent=rna-NM_001405388.1;Dbxref=GeneID:67956,GenBank:NP_001392317.1,MGI:MGI:1915206;Name=NP_001392317.1;Note=isoform 3 is encoded by transcript variant 5;gbkey=CDS;gene=Kmt5a;product=N-lysine methyltransferase KMT5A isoform 3;protein_id=NP_001392317.1;extra_copy_number=0
CM058245.1	Liftoff	CDS	125982344	125982403	.	+	.	ID=cds-NP_001392317.1;Parent=rna-NM_001405388.1;Dbxref=GeneID:67956,GenBank:NP_001392317.1,MGI:MGI:1915206;Name=NP_001392317.1;Note=isoform 3 is encoded by transcript variant 5;gbkey=CDS;gene=Kmt5a;product=N-lysine methyltransferase KMT5A isoform 3;protein_id=NP_001392317.1;extra_copy_number=0
CM058245.1	Liftoff	CDS	125985060	125985250	.	+	.	ID=cds-NP_001392317.1;Parent=rna-NM_001405388.1;Dbxref=GeneID:67956,GenBank:NP_001392317.1,MGI:MGI:1915206;Name=NP_001392317.1;Note=isoform 3 is encoded by transcript variant 5;gbkey=CDS;gene=Kmt5a;product=N-lysine methyltransferase KMT5A isoform 3;protein_id=NP_001392317.1;extra_copy_number=0
CM058245.1	Liftoff	CDS	125985773	125985983	.	+	.	ID=cds-NP_001392317.1;Parent=rna-NM_001405388.1;Dbxref=GeneID:67956,GenBank:NP_001392317.1,MGI:MGI:1915206;Name=NP_001392317.1;Note=isoform 3 is encoded by transcript variant 5;gbkey=CDS;gene=Kmt5a;product=N-lysine methyltransferase KMT5A isoform 3;protein_id=NP_001392317.1;extra_copy_number=0
CM058245.1	Liftoff	gene	125988550	126003529	.	-	.	ID=gene-Rilpl2;Dbxref=GeneID:80291,MGI:MGI:1933112;Name=Rilpl2;description=Rab interacting lysosomal protein-like 2;gbkey=Gene;gene=Rilpl2;gene_biotype=protein_coding;coverage=1.0;sequence_ID=1.0;valid_ORFs=1;extra_copy_number=0;copy_num_ID=gene-Rilpl2_0
CM058245.1	Liftoff	mRNA	125988550	126003529	.	-	.	ID=rna-NM_030259.1;Parent=gene-Rilpl2;Dbxref=GeneID:80291,GenBank:NM_030259.1,MGI:MGI:1933112;Name=NM_030259.1;gbkey=mRNA;gene=Rilpl2;product=Rab interacting lysosomal protein-like 2;tag=RefSeq Select;transcript_id=NM_030259.1;matches_ref_protein=True;valid_ORF=True;extra_copy_number=0
CM058245.1	Liftoff	exon	125988550	125989096	.	-	.	ID=exon-NM_030259.1-4;Parent=rna-NM_030259.1;Dbxref=GeneID:80291,GenBank:NM_030259.1,MGI:MGI:1933112;gbkey=mRNA;gene=Rilpl2;product=Rab interacting lysosomal protein-like 2;tag=RefSeq Select;transcript_id=NM_030259.1;extra_copy_number=0
CM058245.1	Liftoff	exon	125993872	125993976	.	-	.	ID=exon-NM_030259.1-3;Parent=rna-NM_030259.1;Dbxref=GeneID:80291,GenBank:NM_030259.1,MGI:MGI:1933112;gbkey=mRNA;gene=Rilpl2;product=Rab interacting lysosomal protein-like 2;tag=RefSeq Select;transcript_id=NM_030259.1;extra_copy_number=0
CM058245.1	Liftoff	exon	125994983	125995134	.	-	.	ID=exon-NM_030259.1-2;Parent=rna-NM_030259.1;Dbxref=GeneID:80291,GenBank:NM_030259.1,MGI:MGI:1933112;gbkey=mRNA;gene=Rilpl2;product=Rab interacting lysosomal protein-like 2;tag=RefSeq Select;transcript_id=NM_030259.1;extra_copy_number=0
CM058245.1	Liftoff	exon	126003074	126003529	.	-	.	ID=exon-NM_030259.1-1;Parent=rna-NM_030259.1;Dbxref=GeneID:80291,GenBank:NM_030259.1,MGI:MGI:1933112;gbkey=mRNA;gene=Rilpl2;product=Rab interacting lysosomal protein-like 2;tag=RefSeq Select;transcript_id=NM_030259.1;extra_copy_number=0
CM058245.1	Liftoff	CDS	125989066	125989096	.	-	.	ID=cds-NP_084535.1;Parent=rna-NM_030259.1;Dbxref=CCDS:CCDS19676.1,GeneID:80291,GenBank:NP_084535.1,MGI:MGI:1933112;Name=NP_084535.1;gbkey=CDS;gene=Rilpl2;product=RILP-like protein 2;protein_id=NP_084535.1;tag=RefSeq Select;extra_copy_number=0
CM058245.1	Liftoff	CDS	125993872	125993976	.	-	.	ID=cds-NP_084535.1;Parent=rna-NM_030259.1;Dbxref=CCDS:CCDS19676.1,GeneID:80291,GenBank:NP_084535.1,MGI:MGI:1933112;Name=NP_084535.1;gbkey=CDS;gene=Rilpl2;product=RILP-like protein 2;protein_id=NP_084535.1;tag=RefSeq Select;extra_copy_number=0
CM058245.1	Liftoff	CDS	125994983	125995134	.	-	.	ID=cds-NP_084535.1;Parent=rna-NM_030259.1;Dbxref=CCDS:CCDS19676.1,GeneID:80291,GenBank:NP_084535.1,MGI:MGI:1933112;Name=NP_084535.1;gbkey=CDS;gene=Rilpl2;product=RILP-like protein 2;protein_id=NP_084535.1;tag=RefSeq Select;extra_copy_number=0
CM058245.1	Liftoff	CDS	126003074	126003379	.	-	.	ID=cds-NP_084535.1;Parent=rna-NM_030259.1;Dbxref=CCDS:CCDS19676.1,GeneID:80291,GenBank:NP_084535.1,MGI:MGI:1933112;Name=NP_084535.1;gbkey=CDS;gene=Rilpl2;product=RILP-like protein 2;protein_id=NP_084535.1;tag=RefSeq Select;extra_copy_number=0
CM058245.1	Liftoff	match	125997611	125998374	.	+	.	ID=694d0d6b-9e7b-4099-b6d2-4ea3a57a7556;Target=NG_005221.4 1 764 +;assembly_bases_aln=764;assembly_bases_seq=764;bit_score=1422.89;blast_aligner=1;blast_score=764;common_component=0;e_value=0;filter_score=0;for_remapping=2;gap_count=0;hsp_percent_coverage=100;matchable_bases=764;matched_bases=764;num_ident=764;num_mismatch=0;pct_coverage=100;pct_coverage_hiqual=100;pct_identity_gap=100;pct_identity_gapopen_only=100;pct_identity_ungap=100;rank=1;weighted_identity=1;coverage=1.0;sequence_ID=1.0;extra_copy_number=0;copy_num_ID=694d0d6b-9e7b-4099-b6d2-4ea3a57a7556_0
CM058245.1	Liftoff	pseudogene	125997711	125998274	.	+	.	ID=gene-Gm15621;Dbxref=GeneID:606492,MGI:MGI:3783066;Name=Gm15621;description=predicted gene 15621;gbkey=Gene;gene=Gm15621;gene_biotype=pseudogene;gene_synonym=EG606492,Ppia;pseudo=true;coverage=1.0;sequence_ID=1.0;extra_copy_number=0;copy_num_ID=gene-Gm15621_0
CM058245.1	Liftoff	gene	126008330	126018880	.	+	.	ID=gene-Snrnp35;Dbxref=GeneID:76167,MGI:MGI:1923417;Name=Snrnp35;description=small nuclear ribonucleoprotein 35 (U11/U12);gbkey=Gene;gene=Snrnp35;gene_biotype=protein_coding;gene_synonym=6330548G22Rik;coverage=1.0;sequence_ID=1.0;valid_ORFs=3;extra_copy_number=0;copy_num_ID=gene-Snrnp35_0
CM058245.1	Liftoff	mRNA	126008330	126018880	.	+	.	ID=rna-XM_006530495.5;Parent=gene-Snrnp35;Dbxref=GeneID:76167,GenBank:XM_006530495.5,MGI:MGI:1923417;Name=XM_006530495.5;gbkey=mRNA;gene=Snrnp35;model_evidence=Supporting evidence includes similarity to: 6 ESTs%2C 5 Proteins%2C 184 long SRA reads%2C and 100%25 coverage of the annotated genomic feature by RNAseq alignments%2C including 27 samples with support for all annotated introns;product=small nuclear ribonucleoprotein 35 (U11/U12)%2C transcript variant X2;transcript_id=XM_006530495.5;matches_ref_protein=True;valid_ORF=True;extra_copy_number=0
CM058245.1	Liftoff	exon	126008330	126008576	.	+	.	ID=exon-XM_006530495.5-1;Parent=rna-XM_006530495.5;Dbxref=GeneID:76167,GenBank:XM_006530495.5,MGI:MGI:1923417;gbkey=mRNA;gene=Snrnp35;product=small nuclear ribonucleoprotein 35 (U11/U12)%2C transcript variant X2;transcript_id=XM_006530495.5;extra_copy_number=0
CM058245.1	Liftoff	exon	126015417	126018880	.	+	.	ID=exon-XM_006530495.5-2;Parent=rna-XM_006530495.5;Dbxref=GeneID:76167,GenBank:XM_006530495.5,MGI:MGI:1923417;gbkey=mRNA;gene=Snrnp35;product=small nuclear ribonucleoprotein 35 (U11/U12)%2C transcript variant X2;transcript_id=XM_006530495.5;extra_copy_number=0
CM058245.1	Liftoff	CDS	126015420	126016154	.	+	.	ID=cds-XP_006530558.1;Parent=rna-XM_006530495.5;Dbxref=GeneID:76167,GenBank:XP_006530558.1,MGI:MGI:1923417;Name=XP_006530558.1;gbkey=CDS;gene=Snrnp35;product=U11/U12 small nuclear ribonucleoprotein 35 kDa protein isoform X1;protein_id=XP_006530558.1;extra_copy_number=0
CM058245.1	Liftoff	mRNA	126008449	126016416	.	+	.	ID=rna-NM_029532.2;Parent=gene-Snrnp35;Dbxref=GeneID:76167,GenBank:NM_029532.2,MGI:MGI:1923417;Name=NM_029532.2;gbkey=mRNA;gene=Snrnp35;product=small nuclear ribonucleoprotein 35 (U11/U12);tag=RefSeq Select;transcript_id=NM_029532.2;matches_ref_protein=True;valid_ORF=True;extra_copy_number=0
CM058245.1	Liftoff	exon	126008449	126008540	.	+	.	ID=exon-NM_029532.2-1;Parent=rna-NM_029532.2;Dbxref=GeneID:76167,GenBank:NM_029532.2,MGI:MGI:1923417;gbkey=mRNA;gene=Snrnp35;product=small nuclear ribonucleoprotein 35 (U11/U12);tag=RefSeq Select;transcript_id=NM_029532.2;extra_copy_number=0
CM058245.1	Liftoff	exon	126015417	126016416	.	+	.	ID=exon-NM_029532.2-2;Parent=rna-NM_029532.2;Dbxref=GeneID:76167,GenBank:NM_029532.2,MGI:MGI:1923417;gbkey=mRNA;gene=Snrnp35;product=small nuclear ribonucleoprotein 35 (U11/U12);tag=RefSeq Select;transcript_id=NM_029532.2;extra_copy_number=0
CM058245.1	Liftoff	CDS	126015420	126016154	.	+	.	ID=cds-NP_083808.1;Parent=rna-NM_029532.2;Dbxref=CCDS:CCDS19677.1,GeneID:76167,GenBank:NP_083808.1,MGI:MGI:1923417;Name=NP_083808.1;gbkey=CDS;gene=Snrnp35;product=U11/U12 small nuclear ribonucleoprotein 35 kDa protein;protein_id=NP_083808.1;tag=RefSeq Select;extra_copy_number=0
CM058245.1	Liftoff	mRNA	126008630	126018880	.	+	.	ID=rna-XM_006530494.5;Parent=gene-Snrnp35;Dbxref=GeneID:76167,GenBank:XM_006530494.5,MGI:MGI:1923417;Name=XM_006530494.5;gbkey=mRNA;gene=Snrnp35;model_evidence=Supporting evidence includes similarity to: 6 ESTs%2C 5 Proteins%2C 238 long SRA reads%2C and 100%25 coverage of the annotated genomic feature by RNAseq alignments%2C including 46 samples with support for all annotated introns;product=small nuclear ribonucleoprotein 35 (U11/U12)%2C transcript variant X1;transcript_id=XM_006530494.5;matches_ref_protein=True;valid_ORF=True;extra_copy_number=0
CM058245.1	Liftoff	exon	126008630	126008947	.	+	.	ID=exon-XM_006530494.5-1;Parent=rna-XM_006530494.5;Dbxref=GeneID:76167,GenBank:XM_006530494.5,MGI:MGI:1923417;gbkey=mRNA;gene=Snrnp35;product=small nuclear ribonucleoprotein 35 (U11/U12)%2C transcript variant X1;transcript_id=XM_006530494.5;extra_copy_number=0
CM058245.1	Liftoff	exon	126015417	126018880	.	+	.	ID=exon-XM_006530494.5-2;Parent=rna-XM_006530494.5;Dbxref=GeneID:76167,GenBank:XM_006530494.5,MGI:MGI:1923417;gbkey=mRNA;gene=Snrnp35;product=small nuclear ribonucleoprotein 35 (U11/U12)%2C transcript variant X1;transcript_id=XM_006530494.5;extra_copy_number=0
CM058245.1	Liftoff	CDS	126015420	126016154	.	+	.	ID=cds-XP_006530557.1;Parent=rna-XM_006530494.5;Dbxref=GeneID:76167,GenBank:XP_006530557.1,MGI:MGI:1923417;Name=XP_006530557.1;gbkey=CDS;gene=Snrnp35;product=U11/U12 small nuclear ribonucleoprotein 35 kDa protein isoform X1;protein_id=XP_006530557.1;extra_copy_number=0
CM058245.1	Liftoff	match	126008343	126008726	.	+	.	ID=c840e03e-273f-4887-bae5-f3f8ec363c3e;Target=NG_153665.1 1 384 +;assembly_bases_aln=384;assembly_bases_seq=384;bit_score=715.683;blast_aligner=1;blast_score=384;common_component=0;e_value=0;filter_score=0;for_remapping=2;gap_count=0;hsp_percent_coverage=100;matchable_bases=384;matched_bases=384;num_ident=384;num_mismatch=0;pct_coverage=100;pct_coverage_hiqual=100;pct_identity_gap=100;pct_identity_gapopen_only=100;pct_identity_ungap=100;rank=1;weighted_identity=1;coverage=1.0;sequence_ID=1.0;extra_copy_number=0;copy_num_ID=c840e03e-273f-4887-bae5-f3f8ec363c3e_0
CM058245.1	Liftoff	gene	126008351	126012388	.	-	.	ID=gene-Gm52789;Dbxref=GeneID:115490139,MGI:MGI:6367189;Name=Gm52789;description=predicted gene%2C 52789;gbkey=Gene;gene=Gm52789;gene_biotype=lncRNA;coverage=1.0;sequence_ID=1.0;extra_copy_number=0;copy_num_ID=gene-Gm52789_0
CM058245.1	Liftoff	lnc_RNA	126008351	126012388	.	-	.	ID=rna-XR_003955802.1;Parent=gene-Gm52789;Dbxref=GeneID:115490139,GenBank:XR_003955802.1,MGI:MGI:6367189;Name=XR_003955802.1;gbkey=ncRNA;gene=Gm52789;model_evidence=Supporting evidence includes similarity to: 11 long SRA reads%2C and 98%25 coverage of the annotated genomic feature by RNAseq alignments%2C including 4 samples with support for all annotated introns;product=predicted gene%2C 52789;transcript_id=XR_003955802.1;extra_copy_number=0
CM058245.1	Liftoff	exon	126008351	126008652	.	-	.	ID=exon-XR_003955802.1-2;Parent=rna-XR_003955802.1;Dbxref=GeneID:115490139,GenBank:XR_003955802.1,MGI:MGI:6367189;gbkey=ncRNA;gene=Gm52789;product=predicted gene%2C 52789;transcript_id=XR_003955802.1;extra_copy_number=0
CM058245.1	Liftoff	exon	126009661	126012388	.	-	.	ID=exon-XR_003955802.1-1;Parent=rna-XR_003955802.1;Dbxref=GeneID:115490139,GenBank:XR_003955802.1,MGI:MGI:6367189;gbkey=ncRNA;gene=Gm52789;product=predicted gene%2C 52789;transcript_id=XR_003955802.1;extra_copy_number=0
CM058245.1	Liftoff	enhancer	126008443	126008626	.	.	.	ID=id-GeneID:128925326;Dbxref=GeneID:128925326;Note=cis-regulatory module chr5:124933158-124933341 (MGSCv37/mm9 assembly coordinates);experiment=EXISTENCE:reporter gene assay evidence [ECO:0000049][PMID:25872643];function=activates a minimal SCP1 promoter by CapStarr-seq with weak activity in P5424 T cells {active_cell/tissue: P5424 T cell};gbkey=regulatory;regulatory_class=enhancer;coverage=1.0;sequence_ID=1.0;extra_copy_number=0;copy_num_ID=id-GeneID:128925326_0
CM058245.1	Liftoff	biological_region	126008443	126008626	.	+	.	ID=id-GeneID:128925326-2;Dbxref=GeneID:128925326;Name=biological region;gbkey=Region;standard_name=CapStarr-seq enhancer MGSCv37_chr5:124933158-124933341;coverage=1.0;sequence_ID=1.0;extra_copy_number=0;copy_num_ID=id-GeneID:128925326-2_0
CM058245.1	Liftoff	gene	126018374	126056914	.	-	.	ID=gene-Rilpl1;Dbxref=GeneID:75695,MGI:MGI:1922945;Name=Rilpl1;description=Rab interacting lysosomal protein-like 1;gbkey=Gene;gene=Rilpl1;gene_biotype=protein_coding;gene_synonym=2900002H16Rik,6330559I19Rik,GOSPEL;coverage=1.0;sequence_ID=1.0;valid_ORFs=7;extra_copy_number=0;copy_num_ID=gene-Rilpl1_0
CM058245.1	Liftoff	mRNA	126018374	126056650	.	-	.	ID=rna-NM_001417895.1;Parent=gene-Rilpl1;Dbxref=GeneID:75695,GenBank:NM_001417895.1,MGI:MGI:1922945;Name=NM_001417895.1;gbkey=mRNA;gene=Rilpl1;product=Rab interacting lysosomal protein-like 1%2C transcript variant 1;transcript_id=NM_001417895.1;matches_ref_protein=True;valid_ORF=True;extra_copy_number=0
CM058245.1	Liftoff	exon	126018374	126019138	.	-	.	ID=exon-NM_001417895.1-8;Parent=rna-NM_001417895.1;Dbxref=GeneID:75695,GenBank:NM_001417895.1,MGI:MGI:1922945;gbkey=mRNA;gene=Rilpl1;product=Rab interacting lysosomal protein-like 1%2C transcript variant 1;transcript_id=NM_001417895.1;extra_copy_number=0
CM058245.1	Liftoff	exon	126021193	126021216	.	-	.	ID=exon-NM_001417895.1-7;Parent=rna-NM_001417895.1;Dbxref=GeneID:75695,GenBank:NM_001417895.1,MGI:MGI:1922945;gbkey=mRNA;gene=Rilpl1;product=Rab interacting lysosomal protein-like 1%2C transcript variant 1;transcript_id=NM_001417895.1;extra_copy_number=0
CM058245.1	Liftoff	exon	126027134	126027226	.	-	.	ID=exon-NM_001417895.1-6;Parent=rna-NM_001417895.1;Dbxref=GeneID:75695,GenBank:NM_001417895.1,MGI:MGI:1922945;gbkey=mRNA;gene=Rilpl1;product=Rab interacting lysosomal protein-like 1%2C transcript variant 1;transcript_id=NM_001417895.1;extra_copy_number=0
CM058245.1	Liftoff	exon	126028849	126029027	.	-	.	ID=exon-NM_001417895.1-5;Parent=rna-NM_001417895.1;Dbxref=GeneID:75695,GenBank:NM_001417895.1,MGI:MGI:1922945;gbkey=mRNA;gene=Rilpl1;product=Rab interacting lysosomal protein-like 1%2C transcript variant 1;transcript_id=NM_001417895.1;extra_copy_number=0
CM058245.1	Liftoff	exon	126039812	126040036	.	-	.	ID=exon-NM_001417895.1-4;Parent=rna-NM_001417895.1;Dbxref=GeneID:75695,GenBank:NM_001417895.1,MGI:MGI:1922945;gbkey=mRNA;gene=Rilpl1;product=Rab interacting lysosomal protein-like 1%2C transcript variant 1;transcript_id=NM_001417895.1;extra_copy_number=0
CM058245.1	Liftoff	exon	126040811	126040929	.	-	.	ID=exon-NM_001417895.1-3;Parent=rna-NM_001417895.1;Dbxref=GeneID:75695,GenBank:NM_001417895.1,MGI:MGI:1922945;gbkey=mRNA;gene=Rilpl1;product=Rab interacting lysosomal protein-like 1%2C transcript variant 1;transcript_id=NM_001417895.1;extra_copy_number=0
CM058245.1	Liftoff	exon	126046544	126046694	.	-	.	ID=exon-NM_001417895.1-2;Parent=rna-NM_001417895.1;Dbxref=GeneID:75695,GenBank:NM_001417895.1,MGI:MGI:1922945;gbkey=mRNA;gene=Rilpl1;product=Rab interacting lysosomal protein-like 1%2C transcript variant 1;transcript_id=NM_001417895.1;extra_copy_number=0
CM058245.1	Liftoff	exon	126055968	126056650	.	-	.	ID=exon-NM_001417895.1-1;Parent=rna-NM_001417895.1;Dbxref=GeneID:75695,GenBank:NM_001417895.1,MGI:MGI:1922945;gbkey=mRNA;gene=Rilpl1;product=Rab interacting lysosomal protein-like 1%2C transcript variant 1;transcript_id=NM_001417895.1;extra_copy_number=0
CM058245.1	Liftoff	CDS	126018994	126019138	.	-	.	ID=cds-NP_001404824.1;Parent=rna-NM_001417895.1;Dbxref=GeneID:75695,GenBank:NP_001404824.1,MGI:MGI:1922945;Name=NP_001404824.1;Note=isoform 1 is encoded by transcript variant 1;gbkey=CDS;gene=Rilpl1;product=RILP-like protein 1 isoform 1;protein_id=NP_001404824.1;extra_copy_number=0
CM058245.1	Liftoff	CDS	126021193	126021216	.	-	.	ID=cds-NP_001404824.1;Parent=rna-NM_001417895.1;Dbxref=GeneID:75695,GenBank:NP_001404824.1,MGI:MGI:1922945;Name=NP_001404824.1;Note=isoform 1 is encoded by transcript variant 1;gbkey=CDS;gene=Rilpl1;product=RILP-like protein 1 isoform 1;protein_id=NP_001404824.1;extra_copy_number=0
CM058245.1	Liftoff	CDS	126027134	126027226	.	-	.	ID=cds-NP_001404824.1;Parent=rna-NM_001417895.1;Dbxref=GeneID:75695,GenBank:NP_001404824.1,MGI:MGI:1922945;Name=NP_001404824.1;Note=isoform 1 is encoded by transcript variant 1;gbkey=CDS;gene=Rilpl1;product=RILP-like protein 1 isoform 1;protein_id=NP_001404824.1;extra_copy_number=0
CM058245.1	Liftoff	CDS	126028849	126029027	.	-	.	ID=cds-NP_001404824.1;Parent=rna-NM_001417895.1;Dbxref=GeneID:75695,GenBank:NP_001404824.1,MGI:MGI:1922945;Name=NP_001404824.1;Note=isoform 1 is encoded by transcript variant 1;gbkey=CDS;gene=Rilpl1;product=RILP-like protein 1 isoform 1;protein_id=NP_001404824.1;extra_copy_number=0
CM058245.1	Liftoff	CDS	126039812	126040036	.	-	.	ID=cds-NP_001404824.1;Parent=rna-NM_001417895.1;Dbxref=GeneID:75695,GenBank:NP_001404824.1,MGI:MGI:1922945;Name=NP_001404824.1;Note=isoform 1 is encoded by transcript variant 1;gbkey=CDS;gene=Rilpl1;product=RILP-like protein 1 isoform 1;protein_id=NP_001404824.1;extra_copy_number=0
CM058245.1	Liftoff	CDS	126040811	126040929	.	-	.	ID=cds-NP_001404824.1;Parent=rna-NM_001417895.1;Dbxref=GeneID:75695,GenBank:NP_001404824.1,MGI:MGI:1922945;Name=NP_001404824.1;Note=isoform 1 is encoded by transcript variant 1;gbkey=CDS;gene=Rilpl1;product=RILP-like protein 1 isoform 1;protein_id=NP_001404824.1;extra_copy_number=0
CM058245.1	Liftoff	CDS	126046544	126046694	.	-	.	ID=cds-NP_001404824.1;Parent=rna-NM_001417895.1;Dbxref=GeneID:75695,GenBank:NP_001404824.1,MGI:MGI:1922945;Name=NP_001404824.1;Note=isoform 1 is encoded by transcript variant 1;gbkey=CDS;gene=Rilpl1;product=RILP-like protein 1 isoform 1;protein_id=NP_001404824.1;extra_copy_number=0
CM058245.1	Liftoff	CDS	126055968	126056276	.	-	.	ID=cds-NP_001404824.1;Parent=rna-NM_001417895.1;Dbxref=GeneID:75695,GenBank:NP_001404824.1,MGI:MGI:1922945;Name=NP_001404824.1;Note=isoform 1 is encoded by transcript variant 1;gbkey=CDS;gene=Rilpl1;product=RILP-like protein 1 isoform 1;protein_id=NP_001404824.1;extra_copy_number=0
CM058245.1	Liftoff	mRNA	126018374	126056650	.	-	.	ID=rna-NM_001417896.1;Parent=gene-Rilpl1;Dbxref=GeneID:75695,GenBank:NM_001417896.1,MGI:MGI:1922945;Name=NM_001417896.1;gbkey=mRNA;gene=Rilpl1;product=Rab interacting lysosomal protein-like 1%2C transcript variant 3;transcript_id=NM_001417896.1;matches_ref_protein=True;valid_ORF=True;extra_copy_number=0
CM058245.1	Liftoff	exon	126018374	126019138	.	-	.	ID=exon-NM_001417896.1-8;Parent=rna-NM_001417896.1;Dbxref=GeneID:75695,GenBank:NM_001417896.1,MGI:MGI:1922945;gbkey=mRNA;gene=Rilpl1;product=Rab interacting lysosomal protein-like 1%2C transcript variant 3;transcript_id=NM_001417896.1;extra_copy_number=0
CM058245.1	Liftoff	exon	126021477	126021564	.	-	.	ID=exon-NM_001417896.1-7;Parent=rna-NM_001417896.1;Dbxref=GeneID:75695,GenBank:NM_001417896.1,MGI:MGI:1922945;gbkey=mRNA;gene=Rilpl1;product=Rab interacting lysosomal protein-like 1%2C transcript variant 3;transcript_id=NM_001417896.1;extra_copy_number=0
CM058245.1	Liftoff	exon	126027134	126027226	.	-	.	ID=exon-NM_001417896.1-6;Parent=rna-NM_001417896.1;Dbxref=GeneID:75695,GenBank:NM_001417896.1,MGI:MGI:1922945;gbkey=mRNA;gene=Rilpl1;product=Rab interacting lysosomal protein-like 1%2C transcript variant 3;transcript_id=NM_001417896.1;extra_copy_number=0
CM058245.1	Liftoff	exon	126028849	126029027	.	-	.	ID=exon-NM_001417896.1-5;Parent=rna-NM_001417896.1;Dbxref=GeneID:75695,GenBank:NM_001417896.1,MGI:MGI:1922945;gbkey=mRNA;gene=Rilpl1;product=Rab interacting lysosomal protein-like 1%2C transcript variant 3;transcript_id=NM_001417896.1;extra_copy_number=0
CM058245.1	Liftoff	exon	126039812	126040036	.	-	.	ID=exon-NM_001417896.1-4;Parent=rna-NM_001417896.1;Dbxref=GeneID:75695,GenBank:NM_001417896.1,MGI:MGI:1922945;gbkey=mRNA;gene=Rilpl1;product=Rab interacting lysosomal protein-like 1%2C transcript variant 3;transcript_id=NM_001417896.1;extra_copy_number=0
CM058245.1	Liftoff	exon	126040811	126040929	.	-	.	ID=exon-NM_001417896.1-3;Parent=rna-NM_001417896.1;Dbxref=GeneID:75695,GenBank:NM_001417896.1,MGI:MGI:1922945;gbkey=mRNA;gene=Rilpl1;product=Rab interacting lysosomal protein-like 1%2C transcript variant 3;transcript_id=NM_001417896.1;extra_copy_number=0
CM058245.1	Liftoff	exon	126046544	126046694	.	-	.	ID=exon-NM_001417896.1-2;Parent=rna-NM_001417896.1;Dbxref=GeneID:75695,GenBank:NM_001417896.1,MGI:MGI:1922945;gbkey=mRNA;gene=Rilpl1;product=Rab interacting lysosomal protein-like 1%2C transcript variant 3;transcript_id=NM_001417896.1;extra_copy_number=0
CM058245.1	Liftoff	exon	126055968	126056650	.	-	.	ID=exon-NM_001417896.1-1;Parent=rna-NM_001417896.1;Dbxref=GeneID:75695,GenBank:NM_001417896.1,MGI:MGI:1922945;gbkey=mRNA;gene=Rilpl1;product=Rab interacting lysosomal protein-like 1%2C transcript variant 3;transcript_id=NM_001417896.1;extra_copy_number=0
CM058245.1	Liftoff	CDS	126019133	126019138	.	-	.	ID=cds-NP_001404825.1;Parent=rna-NM_001417896.1;Dbxref=GeneID:75695,GenBank:NP_001404825.1,MGI:MGI:1922945;Name=NP_001404825.1;Note=isoform 3 is encoded by transcript variant 3;gbkey=CDS;gene=Rilpl1;product=RILP-like protein 1 isoform 3;protein_id=NP_001404825.1;extra_copy_number=0
CM058245.1	Liftoff	CDS	126021477	126021564	.	-	.	ID=cds-NP_001404825.1;Parent=rna-NM_001417896.1;Dbxref=GeneID:75695,GenBank:NP_001404825.1,MGI:MGI:1922945;Name=NP_001404825.1;Note=isoform 3 is encoded by transcript variant 3;gbkey=CDS;gene=Rilpl1;product=RILP-like protein 1 isoform 3;protein_id=NP_001404825.1;extra_copy_number=0
CM058245.1	Liftoff	CDS	126027134	126027226	.	-	.	ID=cds-NP_001404825.1;Parent=rna-NM_001417896.1;Dbxref=GeneID:75695,GenBank:NP_001404825.1,MGI:MGI:1922945;Name=NP_001404825.1;Note=isoform 3 is encoded by transcript variant 3;gbkey=CDS;gene=Rilpl1;product=RILP-like protein 1 isoform 3;protein_id=NP_001404825.1;extra_copy_number=0
CM058245.1	Liftoff	CDS	126028849	126029027	.	-	.	ID=cds-NP_001404825.1;Parent=rna-NM_001417896.1;Dbxref=GeneID:75695,GenBank:NP_001404825.1,MGI:MGI:1922945;Name=NP_001404825.1;Note=isoform 3 is encoded by transcript variant 3;gbkey=CDS;gene=Rilpl1;product=RILP-like protein 1 isoform 3;protein_id=NP_001404825.1;extra_copy_number=0
CM058245.1	Liftoff	CDS	126039812	126040036	.	-	.	ID=cds-NP_001404825.1;Parent=rna-NM_001417896.1;Dbxref=GeneID:75695,GenBank:NP_001404825.1,MGI:MGI:1922945;Name=NP_001404825.1;Note=isoform 3 is encoded by transcript variant 3;gbkey=CDS;gene=Rilpl1;product=RILP-like protein 1 isoform 3;protein_id=NP_001404825.1;extra_copy_number=0
CM058245.1	Liftoff	CDS	126040811	126040929	.	-	.	ID=cds-NP_001404825.1;Parent=rna-NM_001417896.1;Dbxref=GeneID:75695,GenBank:NP_001404825.1,MGI:MGI:1922945;Name=NP_001404825.1;Note=isoform 3 is encoded by transcript variant 3;gbkey=CDS;gene=Rilpl1;product=RILP-like protein 1 isoform 3;protein_id=NP_001404825.1;extra_copy_number=0
CM058245.1	Liftoff	CDS	126046544	126046694	.	-	.	ID=cds-NP_001404825.1;Parent=rna-NM_001417896.1;Dbxref=GeneID:75695,GenBank:NP_001404825.1,MGI:MGI:1922945;Name=NP_001404825.1;Note=isoform 3 is encoded by transcript variant 3;gbkey=CDS;gene=Rilpl1;product=RILP-like protein 1 isoform 3;protein_id=NP_001404825.1;extra_copy_number=0
CM058245.1	Liftoff	CDS	126055968	126056276	.	-	.	ID=cds-NP_001404825.1;Parent=rna-NM_001417896.1;Dbxref=GeneID:75695,GenBank:NP_001404825.1,MGI:MGI:1922945;Name=NP_001404825.1;Note=isoform 3 is encoded by transcript variant 3;gbkey=CDS;gene=Rilpl1;product=RILP-like protein 1 isoform 3;protein_id=NP_001404825.1;extra_copy_number=0
CM058245.1	Liftoff	mRNA	126018374	126056650	.	-	.	ID=rna-NM_021430.3;Parent=gene-Rilpl1;Dbxref=GeneID:75695,GenBank:NM_021430.3,MGI:MGI:1922945;Name=NM_021430.3;gbkey=mRNA;gene=Rilpl1;product=Rab interacting lysosomal protein-like 1%2C transcript variant 2;tag=RefSeq Select;transcript_id=NM_021430.3;matches_ref_protein=True;valid_ORF=True;extra_copy_number=0
CM058245.1	Liftoff	exon	126018374	126019138	.	-	.	ID=exon-NM_021430.3-7;Parent=rna-NM_021430.3;Dbxref=GeneID:75695,GenBank:NM_021430.3,MGI:MGI:1922945;gbkey=mRNA;gene=Rilpl1;product=Rab interacting lysosomal protein-like 1%2C transcript variant 2;tag=RefSeq Select;transcript_id=NM_021430.3;extra_copy_number=0
CM058245.1	Liftoff	exon	126027134	126027226	.	-	.	ID=exon-NM_021430.3-6;Parent=rna-NM_021430.3;Dbxref=GeneID:75695,GenBank:NM_021430.3,MGI:MGI:1922945;gbkey=mRNA;gene=Rilpl1;product=Rab interacting lysosomal protein-like 1%2C transcript variant 2;tag=RefSeq Select;transcript_id=NM_021430.3;extra_copy_number=0
CM058245.1	Liftoff	exon	126028849	126029027	.	-	.	ID=exon-NM_021430.3-5;Parent=rna-NM_021430.3;Dbxref=GeneID:75695,GenBank:NM_021430.3,MGI:MGI:1922945;gbkey=mRNA;gene=Rilpl1;product=Rab interacting lysosomal protein-like 1%2C transcript variant 2;tag=RefSeq Select;transcript_id=NM_021430.3;extra_copy_number=0
CM058245.1	Liftoff	exon	126039812	126040036	.	-	.	ID=exon-NM_021430.3-4;Parent=rna-NM_021430.3;Dbxref=GeneID:75695,GenBank:NM_021430.3,MGI:MGI:1922945;gbkey=mRNA;gene=Rilpl1;product=Rab interacting lysosomal protein-like 1%2C transcript variant 2;tag=RefSeq Select;transcript_id=NM_021430.3;extra_copy_number=0
CM058245.1	Liftoff	exon	126040811	126040929	.	-	.	ID=exon-NM_021430.3-3;Parent=rna-NM_021430.3;Dbxref=GeneID:75695,GenBank:NM_021430.3,MGI:MGI:1922945;gbkey=mRNA;gene=Rilpl1;product=Rab interacting lysosomal protein-like 1%2C transcript variant 2;tag=RefSeq Select;transcript_id=NM_021430.3;extra_copy_number=0
CM058245.1	Liftoff	exon	126046544	126046694	.	-	.	ID=exon-NM_021430.3-2;Parent=rna-NM_021430.3;Dbxref=GeneID:75695,GenBank:NM_021430.3,MGI:MGI:1922945;gbkey=mRNA;gene=Rilpl1;product=Rab interacting lysosomal protein-like 1%2C transcript variant 2;tag=RefSeq Select;transcript_id=NM_021430.3;extra_copy_number=0
CM058245.1	Liftoff	exon	126055968	126056650	.	-	.	ID=exon-NM_021430.3-1;Parent=rna-NM_021430.3;Dbxref=GeneID:75695,GenBank:NM_021430.3,MGI:MGI:1922945;gbkey=mRNA;gene=Rilpl1;product=Rab interacting lysosomal protein-like 1%2C transcript variant 2;tag=RefSeq Select;transcript_id=NM_021430.3;extra_copy_number=0
CM058245.1	Liftoff	CDS	126018994	126019138	.	-	.	ID=cds-NP_067405.1;Parent=rna-NM_021430.3;Dbxref=CCDS:CCDS19678.1,GeneID:75695,GenBank:NP_067405.1,MGI:MGI:1922945;Name=NP_067405.1;Note=isoform 2 is encoded by transcript variant 2;gbkey=CDS;gene=Rilpl1;product=RILP-like protein 1 isoform 2;protein_id=NP_067405.1;tag=RefSeq Select;extra_copy_number=0
CM058245.1	Liftoff	CDS	126027134	126027226	.	-	.	ID=cds-NP_067405.1;Parent=rna-NM_021430.3;Dbxref=CCDS:CCDS19678.1,GeneID:75695,GenBank:NP_067405.1,MGI:MGI:1922945;Name=NP_067405.1;Note=isoform 2 is encoded by transcript variant 2;gbkey=CDS;gene=Rilpl1;product=RILP-like protein 1 isoform 2;protein_id=NP_067405.1;tag=RefSeq Select;extra_copy_number=0
CM058245.1	Liftoff	CDS	126028849	126029027	.	-	.	ID=cds-NP_067405.1;Parent=rna-NM_021430.3;Dbxref=CCDS:CCDS19678.1,GeneID:75695,GenBank:NP_067405.1,MGI:MGI:1922945;Name=NP_067405.1;Note=isoform 2 is encoded by transcript variant 2;gbkey=CDS;gene=Rilpl1;product=RILP-like protein 1 isoform 2;protein_id=NP_067405.1;tag=RefSeq Select;extra_copy_number=0
CM058245.1	Liftoff	CDS	126039812	126040036	.	-	.	ID=cds-NP_067405.1;Parent=rna-NM_021430.3;Dbxref=CCDS:CCDS19678.1,GeneID:75695,GenBank:NP_067405.1,MGI:MGI:1922945;Name=NP_067405.1;Note=isoform 2 is encoded by transcript variant 2;gbkey=CDS;gene=Rilpl1;product=RILP-like protein 1 isoform 2;protein_id=NP_067405.1;tag=RefSeq Select;extra_copy_number=0
CM058245.1	Liftoff	CDS	126040811	126040929	.	-	.	ID=cds-NP_067405.1;Parent=rna-NM_021430.3;Dbxref=CCDS:CCDS19678.1,GeneID:75695,GenBank:NP_067405.1,MGI:MGI:1922945;Name=NP_067405.1;Note=isoform 2 is encoded by transcript variant 2;gbkey=CDS;gene=Rilpl1;product=RILP-like protein 1 isoform 2;protein_id=NP_067405.1;tag=RefSeq Select;extra_copy_number=0
CM058245.1	Liftoff	CDS	126046544	126046694	.	-	.	ID=cds-NP_067405.1;Parent=rna-NM_021430.3;Dbxref=CCDS:CCDS19678.1,GeneID:75695,GenBank:NP_067405.1,MGI:MGI:1922945;Name=NP_067405.1;Note=isoform 2 is encoded by transcript variant 2;gbkey=CDS;gene=Rilpl1;product=RILP-like protein 1 isoform 2;protein_id=NP_067405.1;tag=RefSeq Select;extra_copy_number=0
CM058245.1	Liftoff	CDS	126055968	126056276	.	-	.	ID=cds-NP_067405.1;Parent=rna-NM_021430.3;Dbxref=CCDS:CCDS19678.1,GeneID:75695,GenBank:NP_067405.1,MGI:MGI:1922945;Name=NP_067405.1;Note=isoform 2 is encoded by transcript variant 2;gbkey=CDS;gene=Rilpl1;product=RILP-like protein 1 isoform 2;protein_id=NP_067405.1;tag=RefSeq Select;extra_copy_number=0
CM058245.1	Liftoff	mRNA	126019050	126056914	.	-	.	ID=rna-XM_006530491.5;Parent=gene-Rilpl1;Dbxref=GeneID:75695,GenBank:XM_006530491.5,MGI:MGI:1922945;Name=XM_006530491.5;gbkey=mRNA;gene=Rilpl1;model_evidence=Supporting evidence includes similarity to: 1 mRNA%2C 1 EST%2C 264 long SRA reads%2C and 100%25 coverage of the annotated genomic feature by RNAseq alignments%2C including 16 samples with support for all annotated introns;product=Rab interacting lysosomal protein-like 1%2C transcript variant X4;transcript_id=XM_006530491.5;matches_ref_protein=True;valid_ORF=True;extra_copy_number=0
CM058245.1	Liftoff	exon	126019050	126019138	.	-	.	ID=exon-XM_006530491.5-8;Parent=rna-XM_006530491.5;Dbxref=GeneID:75695,GenBank:XM_006530491.5,MGI:MGI:1922945;gbkey=mRNA;gene=Rilpl1;product=Rab interacting lysosomal protein-like 1%2C transcript variant X4;transcript_id=XM_006530491.5;extra_copy_number=0
CM058245.1	Liftoff	exon	126021477	126021567	.	-	.	ID=exon-XM_006530491.5-7;Parent=rna-XM_006530491.5;Dbxref=GeneID:75695,GenBank:XM_006530491.5,MGI:MGI:1922945;gbkey=mRNA;gene=Rilpl1;product=Rab interacting lysosomal protein-like 1%2C transcript variant X4;transcript_id=XM_006530491.5;extra_copy_number=0
CM058245.1	Liftoff	exon	126027134	126027226	.	-	.	ID=exon-XM_006530491.5-6;Parent=rna-XM_006530491.5;Dbxref=GeneID:75695,GenBank:XM_006530491.5,MGI:MGI:1922945;gbkey=mRNA;gene=Rilpl1;product=Rab interacting lysosomal protein-like 1%2C transcript variant X4;transcript_id=XM_006530491.5;extra_copy_number=0
CM058245.1	Liftoff	exon	126028849	126029027	.	-	.	ID=exon-XM_006530491.5-5;Parent=rna-XM_006530491.5;Dbxref=GeneID:75695,GenBank:XM_006530491.5,MGI:MGI:1922945;gbkey=mRNA;gene=Rilpl1;product=Rab interacting lysosomal protein-like 1%2C transcript variant X4;transcript_id=XM_006530491.5;extra_copy_number=0
CM058245.1	Liftoff	exon	126039812	126040036	.	-	.	ID=exon-XM_006530491.5-4;Parent=rna-XM_006530491.5;Dbxref=GeneID:75695,GenBank:XM_006530491.5,MGI:MGI:1922945;gbkey=mRNA;gene=Rilpl1;product=Rab interacting lysosomal protein-like 1%2C transcript variant X4;transcript_id=XM_006530491.5;extra_copy_number=0
CM058245.1	Liftoff	exon	126040811	126040929	.	-	.	ID=exon-XM_006530491.5-3;Parent=rna-XM_006530491.5;Dbxref=GeneID:75695,GenBank:XM_006530491.5,MGI:MGI:1922945;gbkey=mRNA;gene=Rilpl1;product=Rab interacting lysosomal protein-like 1%2C transcript variant X4;transcript_id=XM_006530491.5;extra_copy_number=0
CM058245.1	Liftoff	exon	126046544	126046694	.	-	.	ID=exon-XM_006530491.5-2;Parent=rna-XM_006530491.5;Dbxref=GeneID:75695,GenBank:XM_006530491.5,MGI:MGI:1922945;gbkey=mRNA;gene=Rilpl1;product=Rab interacting lysosomal protein-like 1%2C transcript variant X4;transcript_id=XM_006530491.5;extra_copy_number=0
CM058245.1	Liftoff	exon	126055968	126056914	.	-	.	ID=exon-XM_006530491.5-1;Parent=rna-XM_006530491.5;Dbxref=GeneID:75695,GenBank:XM_006530491.5,MGI:MGI:1922945;gbkey=mRNA;gene=Rilpl1;product=Rab interacting lysosomal protein-like 1%2C transcript variant X4;transcript_id=XM_006530491.5;extra_copy_number=0
CM058245.1	Liftoff	CDS	126019133	126019138	.	-	.	ID=cds-XP_006530554.1;Parent=rna-XM_006530491.5;Dbxref=GeneID:75695,GenBank:XP_006530554.1,MGI:MGI:1922945;Name=XP_006530554.1;gbkey=CDS;gene=Rilpl1;product=RILP-like protein 1 isoform X4;protein_id=XP_006530554.1;extra_copy_number=0
CM058245.1	Liftoff	CDS	126021477	126021567	.	-	.	ID=cds-XP_006530554.1;Parent=rna-XM_006530491.5;Dbxref=GeneID:75695,GenBank:XP_006530554.1,MGI:MGI:1922945;Name=XP_006530554.1;gbkey=CDS;gene=Rilpl1;product=RILP-like protein 1 isoform X4;protein_id=XP_006530554.1;extra_copy_number=0
CM058245.1	Liftoff	CDS	126027134	126027226	.	-	.	ID=cds-XP_006530554.1;Parent=rna-XM_006530491.5;Dbxref=GeneID:75695,GenBank:XP_006530554.1,MGI:MGI:1922945;Name=XP_006530554.1;gbkey=CDS;gene=Rilpl1;product=RILP-like protein 1 isoform X4;protein_id=XP_006530554.1;extra_copy_number=0
CM058245.1	Liftoff	CDS	126028849	126029027	.	-	.	ID=cds-XP_006530554.1;Parent=rna-XM_006530491.5;Dbxref=GeneID:75695,GenBank:XP_006530554.1,MGI:MGI:1922945;Name=XP_006530554.1;gbkey=CDS;gene=Rilpl1;product=RILP-like protein 1 isoform X4;protein_id=XP_006530554.1;extra_copy_number=0
CM058245.1	Liftoff	CDS	126039812	126040036	.	-	.	ID=cds-XP_006530554.1;Parent=rna-XM_006530491.5;Dbxref=GeneID:75695,GenBank:XP_006530554.1,MGI:MGI:1922945;Name=XP_006530554.1;gbkey=CDS;gene=Rilpl1;product=RILP-like protein 1 isoform X4;protein_id=XP_006530554.1;extra_copy_number=0
CM058245.1	Liftoff	CDS	126040811	126040929	.	-	.	ID=cds-XP_006530554.1;Parent=rna-XM_006530491.5;Dbxref=GeneID:75695,GenBank:XP_006530554.1,MGI:MGI:1922945;Name=XP_006530554.1;gbkey=CDS;gene=Rilpl1;product=RILP-like protein 1 isoform X4;protein_id=XP_006530554.1;extra_copy_number=0
CM058245.1	Liftoff	CDS	126046544	126046694	.	-	.	ID=cds-XP_006530554.1;Parent=rna-XM_006530491.5;Dbxref=GeneID:75695,GenBank:XP_006530554.1,MGI:MGI:1922945;Name=XP_006530554.1;gbkey=CDS;gene=Rilpl1;product=RILP-like protein 1 isoform X4;protein_id=XP_006530554.1;extra_copy_number=0
CM058245.1	Liftoff	CDS	126055968	126056276	.	-	.	ID=cds-XP_006530554.1;Parent=rna-XM_006530491.5;Dbxref=GeneID:75695,GenBank:XP_006530554.1,MGI:MGI:1922945;Name=XP_006530554.1;gbkey=CDS;gene=Rilpl1;product=RILP-like protein 1 isoform X4;protein_id=XP_006530554.1;extra_copy_number=0
CM058245.1	Liftoff	mRNA	126019050	126056914	.	-	.	ID=rna-XM_011248245.4;Parent=gene-Rilpl1;Dbxref=GeneID:75695,GenBank:XM_011248245.4,MGI:MGI:1922945;Name=XM_011248245.4;gbkey=mRNA;gene=Rilpl1;model_evidence=Supporting evidence includes similarity to: 1 mRNA%2C 1 EST%2C 264 long SRA reads%2C and 100%25 coverage of the annotated genomic feature by RNAseq alignments%2C including 6 samples with support for all annotated introns;product=Rab interacting lysosomal protein-like 1%2C transcript variant X2;transcript_id=XM_011248245.4;matches_ref_protein=True;valid_ORF=True;extra_copy_number=0
CM058245.1	Liftoff	exon	126019050	126019138	.	-	.	ID=exon-XM_011248245.4-8;Parent=rna-XM_011248245.4;Dbxref=GeneID:75695,GenBank:XM_011248245.4,MGI:MGI:1922945;gbkey=mRNA;gene=Rilpl1;product=Rab interacting lysosomal protein-like 1%2C transcript variant X2;transcript_id=XM_011248245.4;extra_copy_number=0
```
