## Supplementary material for "Chromosome-scale genome assembly of B10.RIII, an autoimmune susceptible mouse strain": b10_swarm.gff3 (part 297 of 931)

```
CM058245.1	Liftoff	exon	126021468	126021567	.	-	.	ID=exon-XM_011248245.4-7;Parent=rna-XM_011248245.4;Dbxref=GeneID:75695,GenBank:XM_011248245.4,MGI:MGI:1922945;gbkey=mRNA;gene=Rilpl1;product=Rab interacting lysosomal protein-like 1%2C transcript variant X2;transcript_id=XM_011248245.4;extra_copy_number=0
CM058245.1	Liftoff	exon	126027134	126027226	.	-	.	ID=exon-XM_011248245.4-6;Parent=rna-XM_011248245.4;Dbxref=GeneID:75695,GenBank:XM_011248245.4,MGI:MGI:1922945;gbkey=mRNA;gene=Rilpl1;product=Rab interacting lysosomal protein-like 1%2C transcript variant X2;transcript_id=XM_011248245.4;extra_copy_number=0
CM058245.1	Liftoff	exon	126028849	126029027	.	-	.	ID=exon-XM_011248245.4-5;Parent=rna-XM_011248245.4;Dbxref=GeneID:75695,GenBank:XM_011248245.4,MGI:MGI:1922945;gbkey=mRNA;gene=Rilpl1;product=Rab interacting lysosomal protein-like 1%2C transcript variant X2;transcript_id=XM_011248245.4;extra_copy_number=0
CM058245.1	Liftoff	exon	126039812	126040036	.	-	.	ID=exon-XM_011248245.4-4;Parent=rna-XM_011248245.4;Dbxref=GeneID:75695,GenBank:XM_011248245.4,MGI:MGI:1922945;gbkey=mRNA;gene=Rilpl1;product=Rab interacting lysosomal protein-like 1%2C transcript variant X2;transcript_id=XM_011248245.4;extra_copy_number=0
CM058245.1	Liftoff	exon	126040811	126040929	.	-	.	ID=exon-XM_011248245.4-3;Parent=rna-XM_011248245.4;Dbxref=GeneID:75695,GenBank:XM_011248245.4,MGI:MGI:1922945;gbkey=mRNA;gene=Rilpl1;product=Rab interacting lysosomal protein-like 1%2C transcript variant X2;transcript_id=XM_011248245.4;extra_copy_number=0
CM058245.1	Liftoff	exon	126046544	126046694	.	-	.	ID=exon-XM_011248245.4-2;Parent=rna-XM_011248245.4;Dbxref=GeneID:75695,GenBank:XM_011248245.4,MGI:MGI:1922945;gbkey=mRNA;gene=Rilpl1;product=Rab interacting lysosomal protein-like 1%2C transcript variant X2;transcript_id=XM_011248245.4;extra_copy_number=0
CM058245.1	Liftoff	exon	126055968	126056914	.	-	.	ID=exon-XM_011248245.4-1;Parent=rna-XM_011248245.4;Dbxref=GeneID:75695,GenBank:XM_011248245.4,MGI:MGI:1922945;gbkey=mRNA;gene=Rilpl1;product=Rab interacting lysosomal protein-like 1%2C transcript variant X2;transcript_id=XM_011248245.4;extra_copy_number=0
CM058245.1	Liftoff	CDS	126019133	126019138	.	-	.	ID=cds-XP_011246547.1;Parent=rna-XM_011248245.4;Dbxref=GeneID:75695,GenBank:XP_011246547.1,MGI:MGI:1922945;Name=XP_011246547.1;gbkey=CDS;gene=Rilpl1;product=RILP-like protein 1 isoform X2;protein_id=XP_011246547.1;extra_copy_number=0
CM058245.1	Liftoff	CDS	126021468	126021567	.	-	.	ID=cds-XP_011246547.1;Parent=rna-XM_011248245.4;Dbxref=GeneID:75695,GenBank:XP_011246547.1,MGI:MGI:1922945;Name=XP_011246547.1;gbkey=CDS;gene=Rilpl1;product=RILP-like protein 1 isoform X2;protein_id=XP_011246547.1;extra_copy_number=0
CM058245.1	Liftoff	CDS	126027134	126027226	.	-	.	ID=cds-XP_011246547.1;Parent=rna-XM_011248245.4;Dbxref=GeneID:75695,GenBank:XP_011246547.1,MGI:MGI:1922945;Name=XP_011246547.1;gbkey=CDS;gene=Rilpl1;product=RILP-like protein 1 isoform X2;protein_id=XP_011246547.1;extra_copy_number=0
CM058245.1	Liftoff	CDS	126028849	126029027	.	-	.	ID=cds-XP_011246547.1;Parent=rna-XM_011248245.4;Dbxref=GeneID:75695,GenBank:XP_011246547.1,MGI:MGI:1922945;Name=XP_011246547.1;gbkey=CDS;gene=Rilpl1;product=RILP-like protein 1 isoform X2;protein_id=XP_011246547.1;extra_copy_number=0
CM058245.1	Liftoff	CDS	126039812	126040036	.	-	.	ID=cds-XP_011246547.1;Parent=rna-XM_011248245.4;Dbxref=GeneID:75695,GenBank:XP_011246547.1,MGI:MGI:1922945;Name=XP_011246547.1;gbkey=CDS;gene=Rilpl1;product=RILP-like protein 1 isoform X2;protein_id=XP_011246547.1;extra_copy_number=0
CM058245.1	Liftoff	CDS	126040811	126040929	.	-	.	ID=cds-XP_011246547.1;Parent=rna-XM_011248245.4;Dbxref=GeneID:75695,GenBank:XP_011246547.1,MGI:MGI:1922945;Name=XP_011246547.1;gbkey=CDS;gene=Rilpl1;product=RILP-like protein 1 isoform X2;protein_id=XP_011246547.1;extra_copy_number=0
CM058245.1	Liftoff	CDS	126046544	126046694	.	-	.	ID=cds-XP_011246547.1;Parent=rna-XM_011248245.4;Dbxref=GeneID:75695,GenBank:XP_011246547.1,MGI:MGI:1922945;Name=XP_011246547.1;gbkey=CDS;gene=Rilpl1;product=RILP-like protein 1 isoform X2;protein_id=XP_011246547.1;extra_copy_number=0
CM058245.1	Liftoff	CDS	126055968	126056276	.	-	.	ID=cds-XP_011246547.1;Parent=rna-XM_011248245.4;Dbxref=GeneID:75695,GenBank:XP_011246547.1,MGI:MGI:1922945;Name=XP_011246547.1;gbkey=CDS;gene=Rilpl1;product=RILP-like protein 1 isoform X2;protein_id=XP_011246547.1;extra_copy_number=0
CM058245.1	Liftoff	mRNA	126019050	126056914	.	-	.	ID=rna-XM_011248246.4;Parent=gene-Rilpl1;Dbxref=GeneID:75695,GenBank:XM_011248246.4,MGI:MGI:1922945;Name=XM_011248246.4;gbkey=mRNA;gene=Rilpl1;model_evidence=Supporting evidence includes similarity to: 1 mRNA%2C 1 EST%2C 264 long SRA reads%2C and 100%25 coverage of the annotated genomic feature by RNAseq alignments%2C including 6 samples with support for all annotated introns;product=Rab interacting lysosomal protein-like 1%2C transcript variant X3;transcript_id=XM_011248246.4;matches_ref_protein=True;valid_ORF=True;extra_copy_number=0
CM058245.1	Liftoff	exon	126019050	126019138	.	-	.	ID=exon-XM_011248246.4-8;Parent=rna-XM_011248246.4;Dbxref=GeneID:75695,GenBank:XM_011248246.4,MGI:MGI:1922945;gbkey=mRNA;gene=Rilpl1;product=Rab interacting lysosomal protein-like 1%2C transcript variant X3;transcript_id=XM_011248246.4;extra_copy_number=0
CM058245.1	Liftoff	exon	126021468	126021564	.	-	.	ID=exon-XM_011248246.4-7;Parent=rna-XM_011248246.4;Dbxref=GeneID:75695,GenBank:XM_011248246.4,MGI:MGI:1922945;gbkey=mRNA;gene=Rilpl1;product=Rab interacting lysosomal protein-like 1%2C transcript variant X3;transcript_id=XM_011248246.4;extra_copy_number=0
CM058245.1	Liftoff	exon	126027134	126027226	.	-	.	ID=exon-XM_011248246.4-6;Parent=rna-XM_011248246.4;Dbxref=GeneID:75695,GenBank:XM_011248246.4,MGI:MGI:1922945;gbkey=mRNA;gene=Rilpl1;product=Rab interacting lysosomal protein-like 1%2C transcript variant X3;transcript_id=XM_011248246.4;extra_copy_number=0
CM058245.1	Liftoff	exon	126028849	126029027	.	-	.	ID=exon-XM_011248246.4-5;Parent=rna-XM_011248246.4;Dbxref=GeneID:75695,GenBank:XM_011248246.4,MGI:MGI:1922945;gbkey=mRNA;gene=Rilpl1;product=Rab interacting lysosomal protein-like 1%2C transcript variant X3;transcript_id=XM_011248246.4;extra_copy_number=0
CM058245.1	Liftoff	exon	126039812	126040036	.	-	.	ID=exon-XM_011248246.4-4;Parent=rna-XM_011248246.4;Dbxref=GeneID:75695,GenBank:XM_011248246.4,MGI:MGI:1922945;gbkey=mRNA;gene=Rilpl1;product=Rab interacting lysosomal protein-like 1%2C transcript variant X3;transcript_id=XM_011248246.4;extra_copy_number=0
CM058245.1	Liftoff	exon	126040811	126040929	.	-	.	ID=exon-XM_011248246.4-3;Parent=rna-XM_011248246.4;Dbxref=GeneID:75695,GenBank:XM_011248246.4,MGI:MGI:1922945;gbkey=mRNA;gene=Rilpl1;product=Rab interacting lysosomal protein-like 1%2C transcript variant X3;transcript_id=XM_011248246.4;extra_copy_number=0
CM058245.1	Liftoff	exon	126046544	126046694	.	-	.	ID=exon-XM_011248246.4-2;Parent=rna-XM_011248246.4;Dbxref=GeneID:75695,GenBank:XM_011248246.4,MGI:MGI:1922945;gbkey=mRNA;gene=Rilpl1;product=Rab interacting lysosomal protein-like 1%2C transcript variant X3;transcript_id=XM_011248246.4;extra_copy_number=0
CM058245.1	Liftoff	exon	126055968	126056914	.	-	.	ID=exon-XM_011248246.4-1;Parent=rna-XM_011248246.4;Dbxref=GeneID:75695,GenBank:XM_011248246.4,MGI:MGI:1922945;gbkey=mRNA;gene=Rilpl1;product=Rab interacting lysosomal protein-like 1%2C transcript variant X3;transcript_id=XM_011248246.4;extra_copy_number=0
CM058245.1	Liftoff	CDS	126019133	126019138	.	-	.	ID=cds-XP_011246548.1;Parent=rna-XM_011248246.4;Dbxref=GeneID:75695,GenBank:XP_011246548.1,MGI:MGI:1922945;Name=XP_011246548.1;gbkey=CDS;gene=Rilpl1;product=RILP-like protein 1 isoform X3;protein_id=XP_011246548.1;extra_copy_number=0
CM058245.1	Liftoff	CDS	126021468	126021564	.	-	.	ID=cds-XP_011246548.1;Parent=rna-XM_011248246.4;Dbxref=GeneID:75695,GenBank:XP_011246548.1,MGI:MGI:1922945;Name=XP_011246548.1;gbkey=CDS;gene=Rilpl1;product=RILP-like protein 1 isoform X3;protein_id=XP_011246548.1;extra_copy_number=0
CM058245.1	Liftoff	CDS	126027134	126027226	.	-	.	ID=cds-XP_011246548.1;Parent=rna-XM_011248246.4;Dbxref=GeneID:75695,GenBank:XP_011246548.1,MGI:MGI:1922945;Name=XP_011246548.1;gbkey=CDS;gene=Rilpl1;product=RILP-like protein 1 isoform X3;protein_id=XP_011246548.1;extra_copy_number=0
CM058245.1	Liftoff	CDS	126028849	126029027	.	-	.	ID=cds-XP_011246548.1;Parent=rna-XM_011248246.4;Dbxref=GeneID:75695,GenBank:XP_011246548.1,MGI:MGI:1922945;Name=XP_011246548.1;gbkey=CDS;gene=Rilpl1;product=RILP-like protein 1 isoform X3;protein_id=XP_011246548.1;extra_copy_number=0
CM058245.1	Liftoff	CDS	126039812	126040036	.	-	.	ID=cds-XP_011246548.1;Parent=rna-XM_011248246.4;Dbxref=GeneID:75695,GenBank:XP_011246548.1,MGI:MGI:1922945;Name=XP_011246548.1;gbkey=CDS;gene=Rilpl1;product=RILP-like protein 1 isoform X3;protein_id=XP_011246548.1;extra_copy_number=0
CM058245.1	Liftoff	CDS	126040811	126040929	.	-	.	ID=cds-XP_011246548.1;Parent=rna-XM_011248246.4;Dbxref=GeneID:75695,GenBank:XP_011246548.1,MGI:MGI:1922945;Name=XP_011246548.1;gbkey=CDS;gene=Rilpl1;product=RILP-like protein 1 isoform X3;protein_id=XP_011246548.1;extra_copy_number=0
CM058245.1	Liftoff	CDS	126046544	126046694	.	-	.	ID=cds-XP_011246548.1;Parent=rna-XM_011248246.4;Dbxref=GeneID:75695,GenBank:XP_011246548.1,MGI:MGI:1922945;Name=XP_011246548.1;gbkey=CDS;gene=Rilpl1;product=RILP-like protein 1 isoform X3;protein_id=XP_011246548.1;extra_copy_number=0
CM058245.1	Liftoff	CDS	126055968	126056276	.	-	.	ID=cds-XP_011246548.1;Parent=rna-XM_011248246.4;Dbxref=GeneID:75695,GenBank:XP_011246548.1,MGI:MGI:1922945;Name=XP_011246548.1;gbkey=CDS;gene=Rilpl1;product=RILP-like protein 1 isoform X3;protein_id=XP_011246548.1;extra_copy_number=0
CM058245.1	Liftoff	mRNA	126021193	126056914	.	-	.	ID=rna-XM_036165584.1;Parent=gene-Rilpl1;Dbxref=GeneID:75695,GenBank:XM_036165584.1,MGI:MGI:1922945;Name=XM_036165584.1;gbkey=mRNA;gene=Rilpl1;model_evidence=Supporting evidence includes similarity to: 1 mRNA%2C 1 EST%2C 264 long SRA reads%2C and 100%25 coverage of the annotated genomic feature by RNAseq alignments%2C including 8 samples with support for all annotated introns;product=Rab interacting lysosomal protein-like 1%2C transcript variant X6;transcript_id=XM_036165584.1;matches_ref_protein=True;valid_ORF=True;extra_copy_number=0
CM058245.1	Liftoff	exon	126021193	126021216	.	-	.	ID=exon-XM_036165584.1-8;Parent=rna-XM_036165584.1;Dbxref=GeneID:75695,GenBank:XM_036165584.1,MGI:MGI:1922945;gbkey=mRNA;gene=Rilpl1;product=Rab interacting lysosomal protein-like 1%2C transcript variant X6;transcript_id=XM_036165584.1;extra_copy_number=0
CM058245.1	Liftoff	exon	126021477	126021567	.	-	.	ID=exon-XM_036165584.1-7;Parent=rna-XM_036165584.1;Dbxref=GeneID:75695,GenBank:XM_036165584.1,MGI:MGI:1922945;gbkey=mRNA;gene=Rilpl1;product=Rab interacting lysosomal protein-like 1%2C transcript variant X6;transcript_id=XM_036165584.1;extra_copy_number=0
CM058245.1	Liftoff	exon	126027134	126027226	.	-	.	ID=exon-XM_036165584.1-6;Parent=rna-XM_036165584.1;Dbxref=GeneID:75695,GenBank:XM_036165584.1,MGI:MGI:1922945;gbkey=mRNA;gene=Rilpl1;product=Rab interacting lysosomal protein-like 1%2C transcript variant X6;transcript_id=XM_036165584.1;extra_copy_number=0
CM058245.1	Liftoff	exon	126028849	126029027	.	-	.	ID=exon-XM_036165584.1-5;Parent=rna-XM_036165584.1;Dbxref=GeneID:75695,GenBank:XM_036165584.1,MGI:MGI:1922945;gbkey=mRNA;gene=Rilpl1;product=Rab interacting lysosomal protein-like 1%2C transcript variant X6;transcript_id=XM_036165584.1;extra_copy_number=0
CM058245.1	Liftoff	exon	126039812	126040036	.	-	.	ID=exon-XM_036165584.1-4;Parent=rna-XM_036165584.1;Dbxref=GeneID:75695,GenBank:XM_036165584.1,MGI:MGI:1922945;gbkey=mRNA;gene=Rilpl1;product=Rab interacting lysosomal protein-like 1%2C transcript variant X6;transcript_id=XM_036165584.1;extra_copy_number=0
CM058245.1	Liftoff	exon	126040811	126040929	.	-	.	ID=exon-XM_036165584.1-3;Parent=rna-XM_036165584.1;Dbxref=GeneID:75695,GenBank:XM_036165584.1,MGI:MGI:1922945;gbkey=mRNA;gene=Rilpl1;product=Rab interacting lysosomal protein-like 1%2C transcript variant X6;transcript_id=XM_036165584.1;extra_copy_number=0
CM058245.1	Liftoff	exon	126046544	126046694	.	-	.	ID=exon-XM_036165584.1-2;Parent=rna-XM_036165584.1;Dbxref=GeneID:75695,GenBank:XM_036165584.1,MGI:MGI:1922945;gbkey=mRNA;gene=Rilpl1;product=Rab interacting lysosomal protein-like 1%2C transcript variant X6;transcript_id=XM_036165584.1;extra_copy_number=0
CM058245.1	Liftoff	exon	126055968	126056914	.	-	.	ID=exon-XM_036165584.1-1;Parent=rna-XM_036165584.1;Dbxref=GeneID:75695,GenBank:XM_036165584.1,MGI:MGI:1922945;gbkey=mRNA;gene=Rilpl1;product=Rab interacting lysosomal protein-like 1%2C transcript variant X6;transcript_id=XM_036165584.1;extra_copy_number=0
CM058245.1	Liftoff	CDS	126021214	126021216	.	-	.	ID=cds-XP_036021477.1;Parent=rna-XM_036165584.1;Dbxref=GeneID:75695,GenBank:XP_036021477.1,MGI:MGI:1922945;Name=XP_036021477.1;gbkey=CDS;gene=Rilpl1;product=RILP-like protein 1 isoform X6;protein_id=XP_036021477.1;extra_copy_number=0
CM058245.1	Liftoff	CDS	126021477	126021567	.	-	.	ID=cds-XP_036021477.1;Parent=rna-XM_036165584.1;Dbxref=GeneID:75695,GenBank:XP_036021477.1,MGI:MGI:1922945;Name=XP_036021477.1;gbkey=CDS;gene=Rilpl1;product=RILP-like protein 1 isoform X6;protein_id=XP_036021477.1;extra_copy_number=0
CM058245.1	Liftoff	CDS	126027134	126027226	.	-	.	ID=cds-XP_036021477.1;Parent=rna-XM_036165584.1;Dbxref=GeneID:75695,GenBank:XP_036021477.1,MGI:MGI:1922945;Name=XP_036021477.1;gbkey=CDS;gene=Rilpl1;product=RILP-like protein 1 isoform X6;protein_id=XP_036021477.1;extra_copy_number=0
CM058245.1	Liftoff	CDS	126028849	126029027	.	-	.	ID=cds-XP_036021477.1;Parent=rna-XM_036165584.1;Dbxref=GeneID:75695,GenBank:XP_036021477.1,MGI:MGI:1922945;Name=XP_036021477.1;gbkey=CDS;gene=Rilpl1;product=RILP-like protein 1 isoform X6;protein_id=XP_036021477.1;extra_copy_number=0
CM058245.1	Liftoff	CDS	126039812	126040036	.	-	.	ID=cds-XP_036021477.1;Parent=rna-XM_036165584.1;Dbxref=GeneID:75695,GenBank:XP_036021477.1,MGI:MGI:1922945;Name=XP_036021477.1;gbkey=CDS;gene=Rilpl1;product=RILP-like protein 1 isoform X6;protein_id=XP_036021477.1;extra_copy_number=0
CM058245.1	Liftoff	CDS	126040811	126040929	.	-	.	ID=cds-XP_036021477.1;Parent=rna-XM_036165584.1;Dbxref=GeneID:75695,GenBank:XP_036021477.1,MGI:MGI:1922945;Name=XP_036021477.1;gbkey=CDS;gene=Rilpl1;product=RILP-like protein 1 isoform X6;protein_id=XP_036021477.1;extra_copy_number=0
CM058245.1	Liftoff	CDS	126046544	126046694	.	-	.	ID=cds-XP_036021477.1;Parent=rna-XM_036165584.1;Dbxref=GeneID:75695,GenBank:XP_036021477.1,MGI:MGI:1922945;Name=XP_036021477.1;gbkey=CDS;gene=Rilpl1;product=RILP-like protein 1 isoform X6;protein_id=XP_036021477.1;extra_copy_number=0
CM058245.1	Liftoff	CDS	126055968	126056276	.	-	.	ID=cds-XP_036021477.1;Parent=rna-XM_036165584.1;Dbxref=GeneID:75695,GenBank:XP_036021477.1,MGI:MGI:1922945;Name=XP_036021477.1;gbkey=CDS;gene=Rilpl1;product=RILP-like protein 1 isoform X6;protein_id=XP_036021477.1;extra_copy_number=0
CM058245.1	Liftoff	match	126047836	126048511	.	+	.	ID=a7623621-9f36-4417-ad05-a4a2c9e7d542;Target=NG_005217.3 1 676 +;assembly_bases_aln=676;assembly_bases_seq=676;bit_score=1259.12;blast_aligner=1;blast_score=676;common_component=0;e_value=0;filter_score=0;for_remapping=2;gap_count=0;hsp_percent_coverage=100;matchable_bases=676;matched_bases=676;num_ident=676;num_mismatch=0;pct_coverage=100;pct_coverage_hiqual=100;pct_identity_gap=100;pct_identity_gapopen_only=100;pct_identity_ungap=100;rank=1;weighted_identity=1;coverage=1.0;sequence_ID=1.0;extra_copy_number=0;copy_num_ID=a7623621-9f36-4417-ad05-a4a2c9e7d542_0
CM058245.1	Liftoff	pseudogene	126047936	126048414	.	+	.	ID=gene-Gm6046;Dbxref=GeneID:595150,MGI:MGI:3645682;Name=Gm6046;description=predicted gene 6046;gbkey=Gene;gene=Gm6046;gene_biotype=pseudogene;gene_synonym=EG595150,Rpl32-ps5c;pseudo=true;coverage=1.0;sequence_ID=1.0;extra_copy_number=0;copy_num_ID=gene-Gm6046_0
CM058245.1	Liftoff	gene	126066069	126075800	.	+	.	ID=gene-Tmed2;Dbxref=GeneID:56334,MGI:MGI:1929269;Name=Tmed2;description=transmembrane p24 trafficking protein 2;gbkey=Gene;gene=Tmed2;gene_biotype=protein_coding;gene_synonym=1110032D12Rik,1810020N21Rik,p24beta1,Rnp24,Sid394;coverage=1.0;sequence_ID=1.0;valid_ORFs=3;extra_copy_number=0;copy_num_ID=gene-Tmed2_0
CM058245.1	Liftoff	mRNA	126066069	126075800	.	+	.	ID=rna-NM_001403253.1;Parent=gene-Tmed2;Dbxref=GeneID:56334,GenBank:NM_001403253.1,MGI:MGI:1929269;Name=NM_001403253.1;gbkey=mRNA;gene=Tmed2;product=transmembrane p24 trafficking protein 2%2C transcript variant 1;transcript_id=NM_001403253.1;matches_ref_protein=True;valid_ORF=True;extra_copy_number=0
CM058245.1	Liftoff	exon	126066069	126066338	.	+	.	ID=exon-NM_001403253.1-1;Parent=rna-NM_001403253.1;Dbxref=GeneID:56334,GenBank:NM_001403253.1,MGI:MGI:1929269;gbkey=mRNA;gene=Tmed2;product=transmembrane p24 trafficking protein 2%2C transcript variant 1;transcript_id=NM_001403253.1;extra_copy_number=0
CM058245.1	Liftoff	exon	126068269	126068461	.	+	.	ID=exon-NM_001403253.1-2;Parent=rna-NM_001403253.1;Dbxref=GeneID:56334,GenBank:NM_001403253.1,MGI:MGI:1929269;gbkey=mRNA;gene=Tmed2;product=transmembrane p24 trafficking protein 2%2C transcript variant 1;transcript_id=NM_001403253.1;extra_copy_number=0
CM058245.1	Liftoff	exon	126068784	126068804	.	+	.	ID=exon-NM_001403253.1-3;Parent=rna-NM_001403253.1;Dbxref=GeneID:56334,GenBank:NM_001403253.1,MGI:MGI:1929269;gbkey=mRNA;gene=Tmed2;product=transmembrane p24 trafficking protein 2%2C transcript variant 1;transcript_id=NM_001403253.1;extra_copy_number=0
CM058245.1	Liftoff	exon	126072193	126072300	.	+	.	ID=exon-NM_001403253.1-4;Parent=rna-NM_001403253.1;Dbxref=GeneID:56334,GenBank:NM_001403253.1,MGI:MGI:1929269;gbkey=mRNA;gene=Tmed2;product=transmembrane p24 trafficking protein 2%2C transcript variant 1;transcript_id=NM_001403253.1;extra_copy_number=0
CM058245.1	Liftoff	exon	126074378	126075800	.	+	.	ID=exon-NM_001403253.1-5;Parent=rna-NM_001403253.1;Dbxref=GeneID:56334,GenBank:NM_001403253.1,MGI:MGI:1929269;gbkey=mRNA;gene=Tmed2;product=transmembrane p24 trafficking protein 2%2C transcript variant 1;transcript_id=NM_001403253.1;extra_copy_number=0
CM058245.1	Liftoff	CDS	126066159	126066338	.	+	.	ID=cds-NP_001390182.1;Parent=rna-NM_001403253.1;Dbxref=GeneID:56334,GenBank:NP_001390182.1,MGI:MGI:1929269;Name=NP_001390182.1;Note=isoform 1 precursor is encoded by transcript variant 1;gbkey=CDS;gene=Tmed2;product=transmembrane emp24 domain-containing protein 2 isoform 1 precursor;protein_id=NP_001390182.1;extra_copy_number=0
CM058245.1	Liftoff	CDS	126068269	126068461	.	+	.	ID=cds-NP_001390182.1;Parent=rna-NM_001403253.1;Dbxref=GeneID:56334,GenBank:NP_001390182.1,MGI:MGI:1929269;Name=NP_001390182.1;Note=isoform 1 precursor is encoded by transcript variant 1;gbkey=CDS;gene=Tmed2;product=transmembrane emp24 domain-containing protein 2 isoform 1 precursor;protein_id=NP_001390182.1;extra_copy_number=0
CM058245.1	Liftoff	CDS	126068784	126068804	.	+	.	ID=cds-NP_001390182.1;Parent=rna-NM_001403253.1;Dbxref=GeneID:56334,GenBank:NP_001390182.1,MGI:MGI:1929269;Name=NP_001390182.1;Note=isoform 1 precursor is encoded by transcript variant 1;gbkey=CDS;gene=Tmed2;product=transmembrane emp24 domain-containing protein 2 isoform 1 precursor;protein_id=NP_001390182.1;extra_copy_number=0
CM058245.1	Liftoff	CDS	126072193	126072300	.	+	.	ID=cds-NP_001390182.1;Parent=rna-NM_001403253.1;Dbxref=GeneID:56334,GenBank:NP_001390182.1,MGI:MGI:1929269;Name=NP_001390182.1;Note=isoform 1 precursor is encoded by transcript variant 1;gbkey=CDS;gene=Tmed2;product=transmembrane emp24 domain-containing protein 2 isoform 1 precursor;protein_id=NP_001390182.1;extra_copy_number=0
CM058245.1	Liftoff	CDS	126074378	126074502	.	+	.	ID=cds-NP_001390182.1;Parent=rna-NM_001403253.1;Dbxref=GeneID:56334,GenBank:NP_001390182.1,MGI:MGI:1929269;Name=NP_001390182.1;Note=isoform 1 precursor is encoded by transcript variant 1;gbkey=CDS;gene=Tmed2;product=transmembrane emp24 domain-containing protein 2 isoform 1 precursor;protein_id=NP_001390182.1;extra_copy_number=0
CM058245.1	Liftoff	mRNA	126066069	126075800	.	+	.	ID=rna-NM_019770.3;Parent=gene-Tmed2;Dbxref=GeneID:56334,GenBank:NM_019770.3,MGI:MGI:1929269;Name=NM_019770.3;gbkey=mRNA;gene=Tmed2;product=transmembrane p24 trafficking protein 2%2C transcript variant 2;tag=RefSeq Select;transcript_id=NM_019770.3;matches_ref_protein=True;valid_ORF=True;extra_copy_number=0
CM058245.1	Liftoff	exon	126066069	126066338	.	+	.	ID=exon-NM_019770.3-1;Parent=rna-NM_019770.3;Dbxref=GeneID:56334,GenBank:NM_019770.3,MGI:MGI:1929269;gbkey=mRNA;gene=Tmed2;product=transmembrane p24 trafficking protein 2%2C transcript variant 2;tag=RefSeq Select;transcript_id=NM_019770.3;extra_copy_number=0
CM058245.1	Liftoff	exon	126068269	126068461	.	+	.	ID=exon-NM_019770.3-2;Parent=rna-NM_019770.3;Dbxref=GeneID:56334,GenBank:NM_019770.3,MGI:MGI:1929269;gbkey=mRNA;gene=Tmed2;product=transmembrane p24 trafficking protein 2%2C transcript variant 2;tag=RefSeq Select;transcript_id=NM_019770.3;extra_copy_number=0
CM058245.1	Liftoff	exon	126072193	126072300	.	+	.	ID=exon-NM_019770.3-3;Parent=rna-NM_019770.3;Dbxref=GeneID:56334,GenBank:NM_019770.3,MGI:MGI:1929269;gbkey=mRNA;gene=Tmed2;product=transmembrane p24 trafficking protein 2%2C transcript variant 2;tag=RefSeq Select;transcript_id=NM_019770.3;extra_copy_number=0
CM058245.1	Liftoff	exon	126074378	126075800	.	+	.	ID=exon-NM_019770.3-4;Parent=rna-NM_019770.3;Dbxref=GeneID:56334,GenBank:NM_019770.3,MGI:MGI:1929269;gbkey=mRNA;gene=Tmed2;product=transmembrane p24 trafficking protein 2%2C transcript variant 2;tag=RefSeq Select;transcript_id=NM_019770.3;extra_copy_number=0
CM058245.1	Liftoff	CDS	126066159	126066338	.	+	.	ID=cds-NP_062744.1;Parent=rna-NM_019770.3;Dbxref=CCDS:CCDS19679.1,GeneID:56334,GenBank:NP_062744.1,MGI:MGI:1929269;Name=NP_062744.1;Note=isoform 2 precursor is encoded by transcript variant 2;gbkey=CDS;gene=Tmed2;product=transmembrane emp24 domain-containing protein 2 isoform 2 precursor;protein_id=NP_062744.1;tag=RefSeq Select;extra_copy_number=0
CM058245.1	Liftoff	CDS	126068269	126068461	.	+	.	ID=cds-NP_062744.1;Parent=rna-NM_019770.3;Dbxref=CCDS:CCDS19679.1,GeneID:56334,GenBank:NP_062744.1,MGI:MGI:1929269;Name=NP_062744.1;Note=isoform 2 precursor is encoded by transcript variant 2;gbkey=CDS;gene=Tmed2;product=transmembrane emp24 domain-containing protein 2 isoform 2 precursor;protein_id=NP_062744.1;tag=RefSeq Select;extra_copy_number=0
CM058245.1	Liftoff	CDS	126072193	126072300	.	+	.	ID=cds-NP_062744.1;Parent=rna-NM_019770.3;Dbxref=CCDS:CCDS19679.1,GeneID:56334,GenBank:NP_062744.1,MGI:MGI:1929269;Name=NP_062744.1;Note=isoform 2 precursor is encoded by transcript variant 2;gbkey=CDS;gene=Tmed2;product=transmembrane emp24 domain-containing protein 2 isoform 2 precursor;protein_id=NP_062744.1;tag=RefSeq Select;extra_copy_number=0
CM058245.1	Liftoff	CDS	126074378	126074502	.	+	.	ID=cds-NP_062744.1;Parent=rna-NM_019770.3;Dbxref=CCDS:CCDS19679.1,GeneID:56334,GenBank:NP_062744.1,MGI:MGI:1929269;Name=NP_062744.1;Note=isoform 2 precursor is encoded by transcript variant 2;gbkey=CDS;gene=Tmed2;product=transmembrane emp24 domain-containing protein 2 isoform 2 precursor;protein_id=NP_062744.1;tag=RefSeq Select;extra_copy_number=0
CM058245.1	Liftoff	mRNA	126066600	126075800	.	+	.	ID=rna-NM_001403257.1;Parent=gene-Tmed2;Dbxref=GeneID:56334,GenBank:NM_001403257.1,MGI:MGI:1929269;Name=NM_001403257.1;gbkey=mRNA;gene=Tmed2;product=transmembrane p24 trafficking protein 2%2C transcript variant 3;transcript_id=NM_001403257.1;matches_ref_protein=True;valid_ORF=True;extra_copy_number=0
CM058245.1	Liftoff	exon	126066600	126066729	.	+	.	ID=exon-NM_001403257.1-1;Parent=rna-NM_001403257.1;Dbxref=GeneID:56334,GenBank:NM_001403257.1,MGI:MGI:1929269;gbkey=mRNA;gene=Tmed2;product=transmembrane p24 trafficking protein 2%2C transcript variant 3;transcript_id=NM_001403257.1;extra_copy_number=0
CM058245.1	Liftoff	exon	126068269	126068461	.	+	.	ID=exon-NM_001403257.1-2;Parent=rna-NM_001403257.1;Dbxref=GeneID:56334,GenBank:NM_001403257.1,MGI:MGI:1929269;gbkey=mRNA;gene=Tmed2;product=transmembrane p24 trafficking protein 2%2C transcript variant 3;transcript_id=NM_001403257.1;extra_copy_number=0
CM058245.1	Liftoff	exon	126072193	126072300	.	+	.	ID=exon-NM_001403257.1-3;Parent=rna-NM_001403257.1;Dbxref=GeneID:56334,GenBank:NM_001403257.1,MGI:MGI:1929269;gbkey=mRNA;gene=Tmed2;product=transmembrane p24 trafficking protein 2%2C transcript variant 3;transcript_id=NM_001403257.1;extra_copy_number=0
CM058245.1	Liftoff	exon	126074378	126075800	.	+	.	ID=exon-NM_001403257.1-4;Parent=rna-NM_001403257.1;Dbxref=GeneID:56334,GenBank:NM_001403257.1,MGI:MGI:1929269;gbkey=mRNA;gene=Tmed2;product=transmembrane p24 trafficking protein 2%2C transcript variant 3;transcript_id=NM_001403257.1;extra_copy_number=0
CM058245.1	Liftoff	CDS	126068344	126068461	.	+	.	ID=cds-NP_001390186.1;Parent=rna-NM_001403257.1;Dbxref=GeneID:56334,GenBank:NP_001390186.1,MGI:MGI:1929269;Name=NP_001390186.1;Note=isoform 3 is encoded by transcript variant 3;gbkey=CDS;gene=Tmed2;product=transmembrane emp24 domain-containing protein 2 isoform 3;protein_id=NP_001390186.1;extra_copy_number=0
CM058245.1	Liftoff	CDS	126072193	126072300	.	+	.	ID=cds-NP_001390186.1;Parent=rna-NM_001403257.1;Dbxref=GeneID:56334,GenBank:NP_001390186.1,MGI:MGI:1929269;Name=NP_001390186.1;Note=isoform 3 is encoded by transcript variant 3;gbkey=CDS;gene=Tmed2;product=transmembrane emp24 domain-containing protein 2 isoform 3;protein_id=NP_001390186.1;extra_copy_number=0
CM058245.1	Liftoff	CDS	126074378	126074502	.	+	.	ID=cds-NP_001390186.1;Parent=rna-NM_001403257.1;Dbxref=GeneID:56334,GenBank:NP_001390186.1,MGI:MGI:1929269;Name=NP_001390186.1;Note=isoform 3 is encoded by transcript variant 3;gbkey=CDS;gene=Tmed2;product=transmembrane emp24 domain-containing protein 2 isoform 3;protein_id=NP_001390186.1;extra_copy_number=0
CM058245.1	Liftoff	gene	126078129	126094958	.	+	.	ID=gene-Ddx55;Dbxref=GeneID:67848,MGI:MGI:1915098;Name=Ddx55;description=DEAD box helicase 55;gbkey=Gene;gene=Ddx55;gene_biotype=protein_coding;gene_synonym=2810021H22Rik,mKIAA1595;coverage=1.0;sequence_ID=1.0;valid_ORFs=3;extra_copy_number=0;copy_num_ID=gene-Ddx55_0
CM058245.1	Liftoff	mRNA	126078161	126094958	.	+	.	ID=rna-NM_001190795.1;Parent=gene-Ddx55;Dbxref=GeneID:67848,GenBank:NM_001190795.1,MGI:MGI:1915098;Name=NM_001190795.1;gbkey=mRNA;gene=Ddx55;product=DEAD box helicase 55%2C transcript variant 2;transcript_id=NM_001190795.1;matches_ref_protein=True;valid_ORF=True;extra_copy_number=0
CM058245.1	Liftoff	exon	126078161	126078336	.	+	.	ID=exon-NM_001190795.1-1;Parent=rna-NM_001190795.1;Dbxref=GeneID:67848,GenBank:NM_001190795.1,MGI:MGI:1915098;gbkey=mRNA;gene=Ddx55;product=DEAD box helicase 55%2C transcript variant 2;transcript_id=NM_001190795.1;extra_copy_number=0
CM058245.1	Liftoff	exon	126079840	126079890	.	+	.	ID=exon-NM_001190795.1-2;Parent=rna-NM_001190795.1;Dbxref=GeneID:67848,GenBank:NM_001190795.1,MGI:MGI:1915098;gbkey=mRNA;gene=Ddx55;product=DEAD box helicase 55%2C transcript variant 2;transcript_id=NM_001190795.1;extra_copy_number=0
CM058245.1	Liftoff	exon	126079968	126080054	.	+	.	ID=exon-NM_001190795.1-3;Parent=rna-NM_001190795.1;Dbxref=GeneID:67848,GenBank:NM_001190795.1,MGI:MGI:1915098;gbkey=mRNA;gene=Ddx55;product=DEAD box helicase 55%2C transcript variant 2;transcript_id=NM_001190795.1;extra_copy_number=0
CM058245.1	Liftoff	exon	126082054	126082145	.	+	.	ID=exon-NM_001190795.1-4;Parent=rna-NM_001190795.1;Dbxref=GeneID:67848,GenBank:NM_001190795.1,MGI:MGI:1915098;gbkey=mRNA;gene=Ddx55;product=DEAD box helicase 55%2C transcript variant 2;transcript_id=NM_001190795.1;extra_copy_number=0
CM058245.1	Liftoff	exon	126082259	126082321	.	+	.	ID=exon-NM_001190795.1-5;Parent=rna-NM_001190795.1;Dbxref=GeneID:67848,GenBank:NM_001190795.1,MGI:MGI:1915098;gbkey=mRNA;gene=Ddx55;product=DEAD box helicase 55%2C transcript variant 2;transcript_id=NM_001190795.1;extra_copy_number=0
CM058245.1	Liftoff	exon	126083319	126083468	.	+	.	ID=exon-NM_001190795.1-6;Parent=rna-NM_001190795.1;Dbxref=GeneID:67848,GenBank:NM_001190795.1,MGI:MGI:1915098;gbkey=mRNA;gene=Ddx55;product=DEAD box helicase 55%2C transcript variant 2;transcript_id=NM_001190795.1;extra_copy_number=0
CM058245.1	Liftoff	exon	126084425	126084614	.	+	.	ID=exon-NM_001190795.1-7;Parent=rna-NM_001190795.1;Dbxref=GeneID:67848,GenBank:NM_001190795.1,MGI:MGI:1915098;gbkey=mRNA;gene=Ddx55;product=DEAD box helicase 55%2C transcript variant 2;transcript_id=NM_001190795.1;extra_copy_number=0
CM058245.1	Liftoff	exon	126086016	126086098	.	+	.	ID=exon-NM_001190795.1-8;Parent=rna-NM_001190795.1;Dbxref=GeneID:67848,GenBank:NM_001190795.1,MGI:MGI:1915098;gbkey=mRNA;gene=Ddx55;product=DEAD box helicase 55%2C transcript variant 2;transcript_id=NM_001190795.1;extra_copy_number=0
CM058245.1	Liftoff	exon	126087204	126087335	.	+	.	ID=exon-NM_001190795.1-9;Parent=rna-NM_001190795.1;Dbxref=GeneID:67848,GenBank:NM_001190795.1,MGI:MGI:1915098;gbkey=mRNA;gene=Ddx55;product=DEAD box helicase 55%2C transcript variant 2;transcript_id=NM_001190795.1;extra_copy_number=0
CM058245.1	Liftoff	exon	126087888	126087980	.	+	.	ID=exon-NM_001190795.1-10;Parent=rna-NM_001190795.1;Dbxref=GeneID:67848,GenBank:NM_001190795.1,MGI:MGI:1915098;gbkey=mRNA;gene=Ddx55;product=DEAD box helicase 55%2C transcript variant 2;transcript_id=NM_001190795.1;extra_copy_number=0
CM058245.1	Liftoff	exon	126091679	126091793	.	+	.	ID=exon-NM_001190795.1-11;Parent=rna-NM_001190795.1;Dbxref=GeneID:67848,GenBank:NM_001190795.1,MGI:MGI:1915098;gbkey=mRNA;gene=Ddx55;product=DEAD box helicase 55%2C transcript variant 2;transcript_id=NM_001190795.1;extra_copy_number=0
CM058245.1	Liftoff	exon	126092144	126092300	.	+	.	ID=exon-NM_001190795.1-12;Parent=rna-NM_001190795.1;Dbxref=GeneID:67848,GenBank:NM_001190795.1,MGI:MGI:1915098;gbkey=mRNA;gene=Ddx55;product=DEAD box helicase 55%2C transcript variant 2;transcript_id=NM_001190795.1;extra_copy_number=0
CM058245.1	Liftoff	exon	126093133	126093425	.	+	.	ID=exon-NM_001190795.1-13;Parent=rna-NM_001190795.1;Dbxref=GeneID:67848,GenBank:NM_001190795.1,MGI:MGI:1915098;gbkey=mRNA;gene=Ddx55;product=DEAD box helicase 55%2C transcript variant 2;transcript_id=NM_001190795.1;extra_copy_number=0
CM058245.1	Liftoff	exon	126093854	126094958	.	+	.	ID=exon-NM_001190795.1-14;Parent=rna-NM_001190795.1;Dbxref=GeneID:67848,GenBank:NM_001190795.1,MGI:MGI:1915098;gbkey=mRNA;gene=Ddx55;product=DEAD box helicase 55%2C transcript variant 2;transcript_id=NM_001190795.1;extra_copy_number=0
CM058245.1	Liftoff	CDS	126078229	126078336	.	+	.	ID=cds-NP_001177724.1;Parent=rna-NM_001190795.1;Dbxref=CCDS:CCDS57380.1,GeneID:67848,GenBank:NP_001177724.1,MGI:MGI:1915098;Name=NP_001177724.1;Note=isoform 2 is encoded by transcript variant 2;gbkey=CDS;gene=Ddx55;product=ATP-dependent RNA helicase DDX55 isoform 2;protein_id=NP_001177724.1;extra_copy_number=0
CM058245.1	Liftoff	CDS	126079840	126079890	.	+	.	ID=cds-NP_001177724.1;Parent=rna-NM_001190795.1;Dbxref=CCDS:CCDS57380.1,GeneID:67848,GenBank:NP_001177724.1,MGI:MGI:1915098;Name=NP_001177724.1;Note=isoform 2 is encoded by transcript variant 2;gbkey=CDS;gene=Ddx55;product=ATP-dependent RNA helicase DDX55 isoform 2;protein_id=NP_001177724.1;extra_copy_number=0
CM058245.1	Liftoff	CDS	126079968	126080054	.	+	.	ID=cds-NP_001177724.1;Parent=rna-NM_001190795.1;Dbxref=CCDS:CCDS57380.1,GeneID:67848,GenBank:NP_001177724.1,MGI:MGI:1915098;Name=NP_001177724.1;Note=isoform 2 is encoded by transcript variant 2;gbkey=CDS;gene=Ddx55;product=ATP-dependent RNA helicase DDX55 isoform 2;protein_id=NP_001177724.1;extra_copy_number=0
CM058245.1	Liftoff	CDS	126082054	126082145	.	+	.	ID=cds-NP_001177724.1;Parent=rna-NM_001190795.1;Dbxref=CCDS:CCDS57380.1,GeneID:67848,GenBank:NP_001177724.1,MGI:MGI:1915098;Name=NP_001177724.1;Note=isoform 2 is encoded by transcript variant 2;gbkey=CDS;gene=Ddx55;product=ATP-dependent RNA helicase DDX55 isoform 2;protein_id=NP_001177724.1;extra_copy_number=0
CM058245.1	Liftoff	CDS	126082259	126082321	.	+	.	ID=cds-NP_001177724.1;Parent=rna-NM_001190795.1;Dbxref=CCDS:CCDS57380.1,GeneID:67848,GenBank:NP_001177724.1,MGI:MGI:1915098;Name=NP_001177724.1;Note=isoform 2 is encoded by transcript variant 2;gbkey=CDS;gene=Ddx55;product=ATP-dependent RNA helicase DDX55 isoform 2;protein_id=NP_001177724.1;extra_copy_number=0
CM058245.1	Liftoff	CDS	126083319	126083468	.	+	.	ID=cds-NP_001177724.1;Parent=rna-NM_001190795.1;Dbxref=CCDS:CCDS57380.1,GeneID:67848,GenBank:NP_001177724.1,MGI:MGI:1915098;Name=NP_001177724.1;Note=isoform 2 is encoded by transcript variant 2;gbkey=CDS;gene=Ddx55;product=ATP-dependent RNA helicase DDX55 isoform 2;protein_id=NP_001177724.1;extra_copy_number=0
CM058245.1	Liftoff	CDS	126084425	126084614	.	+	.	ID=cds-NP_001177724.1;Parent=rna-NM_001190795.1;Dbxref=CCDS:CCDS57380.1,GeneID:67848,GenBank:NP_001177724.1,MGI:MGI:1915098;Name=NP_001177724.1;Note=isoform 2 is encoded by transcript variant 2;gbkey=CDS;gene=Ddx55;product=ATP-dependent RNA helicase DDX55 isoform 2;protein_id=NP_001177724.1;extra_copy_number=0
CM058245.1	Liftoff	CDS	126086016	126086098	.	+	.	ID=cds-NP_001177724.1;Parent=rna-NM_001190795.1;Dbxref=CCDS:CCDS57380.1,GeneID:67848,GenBank:NP_001177724.1,MGI:MGI:1915098;Name=NP_001177724.1;Note=isoform 2 is encoded by transcript variant 2;gbkey=CDS;gene=Ddx55;product=ATP-dependent RNA helicase DDX55 isoform 2;protein_id=NP_001177724.1;extra_copy_number=0
CM058245.1	Liftoff	CDS	126087204	126087335	.	+	.	ID=cds-NP_001177724.1;Parent=rna-NM_001190795.1;Dbxref=CCDS:CCDS57380.1,GeneID:67848,GenBank:NP_001177724.1,MGI:MGI:1915098;Name=NP_001177724.1;Note=isoform 2 is encoded by transcript variant 2;gbkey=CDS;gene=Ddx55;product=ATP-dependent RNA helicase DDX55 isoform 2;protein_id=NP_001177724.1;extra_copy_number=0
CM058245.1	Liftoff	CDS	126087888	126087980	.	+	.	ID=cds-NP_001177724.1;Parent=rna-NM_001190795.1;Dbxref=CCDS:CCDS57380.1,GeneID:67848,GenBank:NP_001177724.1,MGI:MGI:1915098;Name=NP_001177724.1;Note=isoform 2 is encoded by transcript variant 2;gbkey=CDS;gene=Ddx55;product=ATP-dependent RNA helicase DDX55 isoform 2;protein_id=NP_001177724.1;extra_copy_number=0
CM058245.1	Liftoff	CDS	126091679	126091793	.	+	.	ID=cds-NP_001177724.1;Parent=rna-NM_001190795.1;Dbxref=CCDS:CCDS57380.1,GeneID:67848,GenBank:NP_001177724.1,MGI:MGI:1915098;Name=NP_001177724.1;Note=isoform 2 is encoded by transcript variant 2;gbkey=CDS;gene=Ddx55;product=ATP-dependent RNA helicase DDX55 isoform 2;protein_id=NP_001177724.1;extra_copy_number=0
CM058245.1	Liftoff	CDS	126092144	126092300	.	+	.	ID=cds-NP_001177724.1;Parent=rna-NM_001190795.1;Dbxref=CCDS:CCDS57380.1,GeneID:67848,GenBank:NP_001177724.1,MGI:MGI:1915098;Name=NP_001177724.1;Note=isoform 2 is encoded by transcript variant 2;gbkey=CDS;gene=Ddx55;product=ATP-dependent RNA helicase DDX55 isoform 2;protein_id=NP_001177724.1;extra_copy_number=0
CM058245.1	Liftoff	CDS	126093133	126093425	.	+	.	ID=cds-NP_001177724.1;Parent=rna-NM_001190795.1;Dbxref=CCDS:CCDS57380.1,GeneID:67848,GenBank:NP_001177724.1,MGI:MGI:1915098;Name=NP_001177724.1;Note=isoform 2 is encoded by transcript variant 2;gbkey=CDS;gene=Ddx55;product=ATP-dependent RNA helicase DDX55 isoform 2;protein_id=NP_001177724.1;extra_copy_number=0
CM058245.1	Liftoff	CDS	126093854	126094030	.	+	.	ID=cds-NP_001177724.1;Parent=rna-NM_001190795.1;Dbxref=CCDS:CCDS57380.1,GeneID:67848,GenBank:NP_001177724.1,MGI:MGI:1915098;Name=NP_001177724.1;Note=isoform 2 is encoded by transcript variant 2;gbkey=CDS;gene=Ddx55;product=ATP-dependent RNA helicase DDX55 isoform 2;protein_id=NP_001177724.1;extra_copy_number=0
CM058245.1	Liftoff	mRNA	126078161	126094958	.	+	.	ID=rna-NM_026409.4;Parent=gene-Ddx55;Dbxref=GeneID:67848,GenBank:NM_026409.4,MGI:MGI:1915098;Name=NM_026409.4;gbkey=mRNA;gene=Ddx55;product=DEAD box helicase 55%2C transcript variant 1;tag=RefSeq Select;transcript_id=NM_026409.4;matches_ref_protein=True;valid_ORF=True;extra_copy_number=0
CM058245.1	Liftoff	exon	126078161	126078336	.	+	.	ID=exon-NM_026409.4-1;Parent=rna-NM_026409.4;Dbxref=GeneID:67848,GenBank:NM_026409.4,MGI:MGI:1915098;gbkey=mRNA;gene=Ddx55;product=DEAD box helicase 55%2C transcript variant 1;tag=RefSeq Select;transcript_id=NM_026409.4;extra_copy_number=0
CM058245.1	Liftoff	exon	126079840	126079890	.	+	.	ID=exon-NM_026409.4-2;Parent=rna-NM_026409.4;Dbxref=GeneID:67848,GenBank:NM_026409.4,MGI:MGI:1915098;gbkey=mRNA;gene=Ddx55;product=DEAD box helicase 55%2C transcript variant 1;tag=RefSeq Select;transcript_id=NM_026409.4;extra_copy_number=0
CM058245.1	Liftoff	exon	126079968	126080054	.	+	.	ID=exon-NM_026409.4-3;Parent=rna-NM_026409.4;Dbxref=GeneID:67848,GenBank:NM_026409.4,MGI:MGI:1915098;gbkey=mRNA;gene=Ddx55;product=DEAD box helicase 55%2C transcript variant 1;tag=RefSeq Select;transcript_id=NM_026409.4;extra_copy_number=0
CM058245.1	Liftoff	exon	126082054	126082145	.	+	.	ID=exon-NM_026409.4-4;Parent=rna-NM_026409.4;Dbxref=GeneID:67848,GenBank:NM_026409.4,MGI:MGI:1915098;gbkey=mRNA;gene=Ddx55;product=DEAD box helicase 55%2C transcript variant 1;tag=RefSeq Select;transcript_id=NM_026409.4;extra_copy_number=0
CM058245.1	Liftoff	exon	126082259	126082321	.	+	.	ID=exon-NM_026409.4-5;Parent=rna-NM_026409.4;Dbxref=GeneID:67848,GenBank:NM_026409.4,MGI:MGI:1915098;gbkey=mRNA;gene=Ddx55;product=DEAD box helicase 55%2C transcript variant 1;tag=RefSeq Select;transcript_id=NM_026409.4;extra_copy_number=0
CM058245.1	Liftoff	exon	126083319	126083468	.	+	.	ID=exon-NM_026409.4-6;Parent=rna-NM_026409.4;Dbxref=GeneID:67848,GenBank:NM_026409.4,MGI:MGI:1915098;gbkey=mRNA;gene=Ddx55;product=DEAD box helicase 55%2C transcript variant 1;tag=RefSeq Select;transcript_id=NM_026409.4;extra_copy_number=0
CM058245.1	Liftoff	exon	126084425	126084614	.	+	.	ID=exon-NM_026409.4-7;Parent=rna-NM_026409.4;Dbxref=GeneID:67848,GenBank:NM_026409.4,MGI:MGI:1915098;gbkey=mRNA;gene=Ddx55;product=DEAD box helicase 55%2C transcript variant 1;tag=RefSeq Select;transcript_id=NM_026409.4;extra_copy_number=0
CM058245.1	Liftoff	exon	126086016	126086098	.	+	.	ID=exon-NM_026409.4-8;Parent=rna-NM_026409.4;Dbxref=GeneID:67848,GenBank:NM_026409.4,MGI:MGI:1915098;gbkey=mRNA;gene=Ddx55;product=DEAD box helicase 55%2C transcript variant 1;tag=RefSeq Select;transcript_id=NM_026409.4;extra_copy_number=0
CM058245.1	Liftoff	exon	126087204	126087335	.	+	.	ID=exon-NM_026409.4-9;Parent=rna-NM_026409.4;Dbxref=GeneID:67848,GenBank:NM_026409.4,MGI:MGI:1915098;gbkey=mRNA;gene=Ddx55;product=DEAD box helicase 55%2C transcript variant 1;tag=RefSeq Select;transcript_id=NM_026409.4;extra_copy_number=0
CM058245.1	Liftoff	exon	126087888	126087980	.	+	.	ID=exon-NM_026409.4-10;Parent=rna-NM_026409.4;Dbxref=GeneID:67848,GenBank:NM_026409.4,MGI:MGI:1915098;gbkey=mRNA;gene=Ddx55;product=DEAD box helicase 55%2C transcript variant 1;tag=RefSeq Select;transcript_id=NM_026409.4;extra_copy_number=0
CM058245.1	Liftoff	exon	126091679	126091793	.	+	.	ID=exon-NM_026409.4-11;Parent=rna-NM_026409.4;Dbxref=GeneID:67848,GenBank:NM_026409.4,MGI:MGI:1915098;gbkey=mRNA;gene=Ddx55;product=DEAD box helicase 55%2C transcript variant 1;tag=RefSeq Select;transcript_id=NM_026409.4;extra_copy_number=0
CM058245.1	Liftoff	exon	126092132	126092300	.	+	.	ID=exon-NM_026409.4-12;Parent=rna-NM_026409.4;Dbxref=GeneID:67848,GenBank:NM_026409.4,MGI:MGI:1915098;gbkey=mRNA;gene=Ddx55;product=DEAD box helicase 55%2C transcript variant 1;tag=RefSeq Select;transcript_id=NM_026409.4;extra_copy_number=0
CM058245.1	Liftoff	exon	126093133	126093425	.	+	.	ID=exon-NM_026409.4-13;Parent=rna-NM_026409.4;Dbxref=GeneID:67848,GenBank:NM_026409.4,MGI:MGI:1915098;gbkey=mRNA;gene=Ddx55;product=DEAD box helicase 55%2C transcript variant 1;tag=RefSeq Select;transcript_id=NM_026409.4;extra_copy_number=0
CM058245.1	Liftoff	exon	126093854	126094958	.	+	.	ID=exon-NM_026409.4-14;Parent=rna-NM_026409.4;Dbxref=GeneID:67848,GenBank:NM_026409.4,MGI:MGI:1915098;gbkey=mRNA;gene=Ddx55;product=DEAD box helicase 55%2C transcript variant 1;tag=RefSeq Select;transcript_id=NM_026409.4;extra_copy_number=0
CM058245.1	Liftoff	CDS	126078229	126078336	.	+	.	ID=cds-NP_080685.2;Parent=rna-NM_026409.4;Dbxref=CCDS:CCDS39281.1,GeneID:67848,GenBank:NP_080685.2,MGI:MGI:1915098;Name=NP_080685.2;Note=isoform 1 is encoded by transcript variant 1;gbkey=CDS;gene=Ddx55;product=ATP-dependent RNA helicase DDX55 isoform 1;protein_id=NP_080685.2;tag=RefSeq Select;extra_copy_number=0
CM058245.1	Liftoff	CDS	126079840	126079890	.	+	.	ID=cds-NP_080685.2;Parent=rna-NM_026409.4;Dbxref=CCDS:CCDS39281.1,GeneID:67848,GenBank:NP_080685.2,MGI:MGI:1915098;Name=NP_080685.2;Note=isoform 1 is encoded by transcript variant 1;gbkey=CDS;gene=Ddx55;product=ATP-dependent RNA helicase DDX55 isoform 1;protein_id=NP_080685.2;tag=RefSeq Select;extra_copy_number=0
CM058245.1	Liftoff	CDS	126079968	126080054	.	+	.	ID=cds-NP_080685.2;Parent=rna-NM_026409.4;Dbxref=CCDS:CCDS39281.1,GeneID:67848,GenBank:NP_080685.2,MGI:MGI:1915098;Name=NP_080685.2;Note=isoform 1 is encoded by transcript variant 1;gbkey=CDS;gene=Ddx55;product=ATP-dependent RNA helicase DDX55 isoform 1;protein_id=NP_080685.2;tag=RefSeq Select;extra_copy_number=0
CM058245.1	Liftoff	CDS	126082054	126082145	.	+	.	ID=cds-NP_080685.2;Parent=rna-NM_026409.4;Dbxref=CCDS:CCDS39281.1,GeneID:67848,GenBank:NP_080685.2,MGI:MGI:1915098;Name=NP_080685.2;Note=isoform 1 is encoded by transcript variant 1;gbkey=CDS;gene=Ddx55;product=ATP-dependent RNA helicase DDX55 isoform 1;protein_id=NP_080685.2;tag=RefSeq Select;extra_copy_number=0
CM058245.1	Liftoff	CDS	126082259	126082321	.	+	.	ID=cds-NP_080685.2;Parent=rna-NM_026409.4;Dbxref=CCDS:CCDS39281.1,GeneID:67848,GenBank:NP_080685.2,MGI:MGI:1915098;Name=NP_080685.2;Note=isoform 1 is encoded by transcript variant 1;gbkey=CDS;gene=Ddx55;product=ATP-dependent RNA helicase DDX55 isoform 1;protein_id=NP_080685.2;tag=RefSeq Select;extra_copy_number=0
CM058245.1	Liftoff	CDS	126083319	126083468	.	+	.	ID=cds-NP_080685.2;Parent=rna-NM_026409.4;Dbxref=CCDS:CCDS39281.1,GeneID:67848,GenBank:NP_080685.2,MGI:MGI:1915098;Name=NP_080685.2;Note=isoform 1 is encoded by transcript variant 1;gbkey=CDS;gene=Ddx55;product=ATP-dependent RNA helicase DDX55 isoform 1;protein_id=NP_080685.2;tag=RefSeq Select;extra_copy_number=0
CM058245.1	Liftoff	CDS	126084425	126084614	.	+	.	ID=cds-NP_080685.2;Parent=rna-NM_026409.4;Dbxref=CCDS:CCDS39281.1,GeneID:67848,GenBank:NP_080685.2,MGI:MGI:1915098;Name=NP_080685.2;Note=isoform 1 is encoded by transcript variant 1;gbkey=CDS;gene=Ddx55;product=ATP-dependent RNA helicase DDX55 isoform 1;protein_id=NP_080685.2;tag=RefSeq Select;extra_copy_number=0
CM058245.1	Liftoff	CDS	126086016	126086098	.	+	.	ID=cds-NP_080685.2;Parent=rna-NM_026409.4;Dbxref=CCDS:CCDS39281.1,GeneID:67848,GenBank:NP_080685.2,MGI:MGI:1915098;Name=NP_080685.2;Note=isoform 1 is encoded by transcript variant 1;gbkey=CDS;gene=Ddx55;product=ATP-dependent RNA helicase DDX55 isoform 1;protein_id=NP_080685.2;tag=RefSeq Select;extra_copy_number=0
CM058245.1	Liftoff	CDS	126087204	126087335	.	+	.	ID=cds-NP_080685.2;Parent=rna-NM_026409.4;Dbxref=CCDS:CCDS39281.1,GeneID:67848,GenBank:NP_080685.2,MGI:MGI:1915098;Name=NP_080685.2;Note=isoform 1 is encoded by transcript variant 1;gbkey=CDS;gene=Ddx55;product=ATP-dependent RNA helicase DDX55 isoform 1;protein_id=NP_080685.2;tag=RefSeq Select;extra_copy_number=0
CM058245.1	Liftoff	CDS	126087888	126087980	.	+	.	ID=cds-NP_080685.2;Parent=rna-NM_026409.4;Dbxref=CCDS:CCDS39281.1,GeneID:67848,GenBank:NP_080685.2,MGI:MGI:1915098;Name=NP_080685.2;Note=isoform 1 is encoded by transcript variant 1;gbkey=CDS;gene=Ddx55;product=ATP-dependent RNA helicase DDX55 isoform 1;protein_id=NP_080685.2;tag=RefSeq Select;extra_copy_number=0
CM058245.1	Liftoff	CDS	126091679	126091793	.	+	.	ID=cds-NP_080685.2;Parent=rna-NM_026409.4;Dbxref=CCDS:CCDS39281.1,GeneID:67848,GenBank:NP_080685.2,MGI:MGI:1915098;Name=NP_080685.2;Note=isoform 1 is encoded by transcript variant 1;gbkey=CDS;gene=Ddx55;product=ATP-dependent RNA helicase DDX55 isoform 1;protein_id=NP_080685.2;tag=RefSeq Select;extra_copy_number=0
CM058245.1	Liftoff	CDS	126092132	126092300	.	+	.	ID=cds-NP_080685.2;Parent=rna-NM_026409.4;Dbxref=CCDS:CCDS39281.1,GeneID:67848,GenBank:NP_080685.2,MGI:MGI:1915098;Name=NP_080685.2;Note=isoform 1 is encoded by transcript variant 1;gbkey=CDS;gene=Ddx55;product=ATP-dependent RNA helicase DDX55 isoform 1;protein_id=NP_080685.2;tag=RefSeq Select;extra_copy_number=0
CM058245.1	Liftoff	CDS	126093133	126093425	.	+	.	ID=cds-NP_080685.2;Parent=rna-NM_026409.4;Dbxref=CCDS:CCDS39281.1,GeneID:67848,GenBank:NP_080685.2,MGI:MGI:1915098;Name=NP_080685.2;Note=isoform 1 is encoded by transcript variant 1;gbkey=CDS;gene=Ddx55;product=ATP-dependent RNA helicase DDX55 isoform 1;protein_id=NP_080685.2;tag=RefSeq Select;extra_copy_number=0
CM058245.1	Liftoff	CDS	126093854	126094030	.	+	.	ID=cds-NP_080685.2;Parent=rna-NM_026409.4;Dbxref=CCDS:CCDS39281.1,GeneID:67848,GenBank:NP_080685.2,MGI:MGI:1915098;Name=NP_080685.2;Note=isoform 1 is encoded by transcript variant 1;gbkey=CDS;gene=Ddx55;product=ATP-dependent RNA helicase DDX55 isoform 1;protein_id=NP_080685.2;tag=RefSeq Select;extra_copy_number=0
CM058245.1	Liftoff	mRNA	126078171	126094271	.	+	.	ID=rna-XM_036165443.1;Parent=gene-Ddx55;Dbxref=GeneID:67848,GenBank:XM_036165443.1,MGI:MGI:1915098;Name=XM_036165443.1;gbkey=mRNA;gene=Ddx55;model_evidence=Supporting evidence includes similarity to: 1 mRNA%2C 4 ESTs%2C 505 long SRA reads%2C and 99%25 coverage of the annotated genomic feature by RNAseq alignments%2C including 14 samples with support for all annotated introns;product=DEAD box helicase 55%2C transcript variant X2;transcript_id=XM_036165443.1;matches_ref_protein=True;valid_ORF=True;extra_copy_number=0
CM058245.1	Liftoff	exon	126078171	126078336	.	+	.	ID=exon-XM_036165443.1-1;Parent=rna-XM_036165443.1;Dbxref=GeneID:67848,GenBank:XM_036165443.1,MGI:MGI:1915098;gbkey=mRNA;gene=Ddx55;product=DEAD box helicase 55%2C transcript variant X2;transcript_id=XM_036165443.1;extra_copy_number=0
CM058245.1	Liftoff	exon	126079840	126079939	.	+	.	ID=exon-XM_036165443.1-2;Parent=rna-XM_036165443.1;Dbxref=GeneID:67848,GenBank:XM_036165443.1,MGI:MGI:1915098;gbkey=mRNA;gene=Ddx55;product=DEAD box helicase 55%2C transcript variant X2;transcript_id=XM_036165443.1;extra_copy_number=0
CM058245.1	Liftoff	exon	126082054	126082145	.	+	.	ID=exon-XM_036165443.1-3;Parent=rna-XM_036165443.1;Dbxref=GeneID:67848,GenBank:XM_036165443.1,MGI:MGI:1915098;gbkey=mRNA;gene=Ddx55;product=DEAD box helicase 55%2C transcript variant X2;transcript_id=XM_036165443.1;extra_copy_number=0
CM058245.1	Liftoff	exon	126082259	126082321	.	+	.	ID=exon-XM_036165443.1-4;Parent=rna-XM_036165443.1;Dbxref=GeneID:67848,GenBank:XM_036165443.1,MGI:MGI:1915098;gbkey=mRNA;gene=Ddx55;product=DEAD box helicase 55%2C transcript variant X2;transcript_id=XM_036165443.1;extra_copy_number=0
CM058245.1	Liftoff	exon	126083319	126083468	.	+	.	ID=exon-XM_036165443.1-5;Parent=rna-XM_036165443.1;Dbxref=GeneID:67848,GenBank:XM_036165443.1,MGI:MGI:1915098;gbkey=mRNA;gene=Ddx55;product=DEAD box helicase 55%2C transcript variant X2;transcript_id=XM_036165443.1;extra_copy_number=0
CM058245.1	Liftoff	exon	126084425	126084614	.	+	.	ID=exon-XM_036165443.1-6;Parent=rna-XM_036165443.1;Dbxref=GeneID:67848,GenBank:XM_036165443.1,MGI:MGI:1915098;gbkey=mRNA;gene=Ddx55;product=DEAD box helicase 55%2C transcript variant X2;transcript_id=XM_036165443.1;extra_copy_number=0
CM058245.1	Liftoff	exon	126086016	126086098	.	+	.	ID=exon-XM_036165443.1-7;Parent=rna-XM_036165443.1;Dbxref=GeneID:67848,GenBank:XM_036165443.1,MGI:MGI:1915098;gbkey=mRNA;gene=Ddx55;product=DEAD box helicase 55%2C transcript variant X2;transcript_id=XM_036165443.1;extra_copy_number=0
CM058245.1	Liftoff	exon	126087204	126087335	.	+	.	ID=exon-XM_036165443.1-8;Parent=rna-XM_036165443.1;Dbxref=GeneID:67848,GenBank:XM_036165443.1,MGI:MGI:1915098;gbkey=mRNA;gene=Ddx55;product=DEAD box helicase 55%2C transcript variant X2;transcript_id=XM_036165443.1;extra_copy_number=0
CM058245.1	Liftoff	exon	126087888	126087980	.	+	.	ID=exon-XM_036165443.1-9;Parent=rna-XM_036165443.1;Dbxref=GeneID:67848,GenBank:XM_036165443.1,MGI:MGI:1915098;gbkey=mRNA;gene=Ddx55;product=DEAD box helicase 55%2C transcript variant X2;transcript_id=XM_036165443.1;extra_copy_number=0
CM058245.1	Liftoff	exon	126091679	126091793	.	+	.	ID=exon-XM_036165443.1-10;Parent=rna-XM_036165443.1;Dbxref=GeneID:67848,GenBank:XM_036165443.1,MGI:MGI:1915098;gbkey=mRNA;gene=Ddx55;product=DEAD box helicase 55%2C transcript variant X2;transcript_id=XM_036165443.1;extra_copy_number=0
CM058245.1	Liftoff	exon	126092132	126092300	.	+	.	ID=exon-XM_036165443.1-11;Parent=rna-XM_036165443.1;Dbxref=GeneID:67848,GenBank:XM_036165443.1,MGI:MGI:1915098;gbkey=mRNA;gene=Ddx55;product=DEAD box helicase 55%2C transcript variant X2;transcript_id=XM_036165443.1;extra_copy_number=0
CM058245.1	Liftoff	exon	126093133	126093425	.	+	.	ID=exon-XM_036165443.1-12;Parent=rna-XM_036165443.1;Dbxref=GeneID:67848,GenBank:XM_036165443.1,MGI:MGI:1915098;gbkey=mRNA;gene=Ddx55;product=DEAD box helicase 55%2C transcript variant X2;transcript_id=XM_036165443.1;extra_copy_number=0
CM058245.1	Liftoff	exon	126093854	126094271	.	+	.	ID=exon-XM_036165443.1-13;Parent=rna-XM_036165443.1;Dbxref=GeneID:67848,GenBank:XM_036165443.1,MGI:MGI:1915098;gbkey=mRNA;gene=Ddx55;product=DEAD box helicase 55%2C transcript variant X2;transcript_id=XM_036165443.1;extra_copy_number=0
CM058245.1	Liftoff	CDS	126083359	126083468	.	+	.	ID=cds-XP_036021336.1;Parent=rna-XM_036165443.1;Dbxref=GeneID:67848,GenBank:XP_036021336.1,MGI:MGI:1915098;Name=XP_036021336.1;gbkey=CDS;gene=Ddx55;product=ATP-dependent RNA helicase DDX55 isoform X1;protein_id=XP_036021336.1;extra_copy_number=0
CM058245.1	Liftoff	CDS	126084425	126084614	.	+	.	ID=cds-XP_036021336.1;Parent=rna-XM_036165443.1;Dbxref=GeneID:67848,GenBank:XP_036021336.1,MGI:MGI:1915098;Name=XP_036021336.1;gbkey=CDS;gene=Ddx55;product=ATP-dependent RNA helicase DDX55 isoform X1;protein_id=XP_036021336.1;extra_copy_number=0
CM058245.1	Liftoff	CDS	126086016	126086098	.	+	.	ID=cds-XP_036021336.1;Parent=rna-XM_036165443.1;Dbxref=GeneID:67848,GenBank:XP_036021336.1,MGI:MGI:1915098;Name=XP_036021336.1;gbkey=CDS;gene=Ddx55;product=ATP-dependent RNA helicase DDX55 isoform X1;protein_id=XP_036021336.1;extra_copy_number=0
CM058245.1	Liftoff	CDS	126087204	126087335	.	+	.	ID=cds-XP_036021336.1;Parent=rna-XM_036165443.1;Dbxref=GeneID:67848,GenBank:XP_036021336.1,MGI:MGI:1915098;Name=XP_036021336.1;gbkey=CDS;gene=Ddx55;product=ATP-dependent RNA helicase DDX55 isoform X1;protein_id=XP_036021336.1;extra_copy_number=0
CM058245.1	Liftoff	CDS	126087888	126087980	.	+	.	ID=cds-XP_036021336.1;Parent=rna-XM_036165443.1;Dbxref=GeneID:67848,GenBank:XP_036021336.1,MGI:MGI:1915098;Name=XP_036021336.1;gbkey=CDS;gene=Ddx55;product=ATP-dependent RNA helicase DDX55 isoform X1;protein_id=XP_036021336.1;extra_copy_number=0
CM058245.1	Liftoff	CDS	126091679	126091793	.	+	.	ID=cds-XP_036021336.1;Parent=rna-XM_036165443.1;Dbxref=GeneID:67848,GenBank:XP_036021336.1,MGI:MGI:1915098;Name=XP_036021336.1;gbkey=CDS;gene=Ddx55;product=ATP-dependent RNA helicase DDX55 isoform X1;protein_id=XP_036021336.1;extra_copy_number=0
CM058245.1	Liftoff	CDS	126092132	126092300	.	+	.	ID=cds-XP_036021336.1;Parent=rna-XM_036165443.1;Dbxref=GeneID:67848,GenBank:XP_036021336.1,MGI:MGI:1915098;Name=XP_036021336.1;gbkey=CDS;gene=Ddx55;product=ATP-dependent RNA helicase DDX55 isoform X1;protein_id=XP_036021336.1;extra_copy_number=0
CM058245.1	Liftoff	CDS	126093133	126093425	.	+	.	ID=cds-XP_036021336.1;Parent=rna-XM_036165443.1;Dbxref=GeneID:67848,GenBank:XP_036021336.1,MGI:MGI:1915098;Name=XP_036021336.1;gbkey=CDS;gene=Ddx55;product=ATP-dependent RNA helicase DDX55 isoform X1;protein_id=XP_036021336.1;extra_copy_number=0
CM058245.1	Liftoff	CDS	126093854	126094030	.	+	.	ID=cds-XP_036021336.1;Parent=rna-XM_036165443.1;Dbxref=GeneID:67848,GenBank:XP_036021336.1,MGI:MGI:1915098;Name=XP_036021336.1;gbkey=CDS;gene=Ddx55;product=ATP-dependent RNA helicase DDX55 isoform X1;protein_id=XP_036021336.1;extra_copy_number=0
CM058245.1	Liftoff	transcript	126078129	126094271	.	+	.	ID=rna-XR_387576.4;Parent=gene-Ddx55;Dbxref=GeneID:67848,GenBank:XR_387576.4,MGI:MGI:1915098;Name=XR_387576.4;gbkey=misc_RNA;gene=Ddx55;model_evidence=Supporting evidence includes similarity to: 1 mRNA%2C 11 ESTs%2C 534 long SRA reads%2C and 100%25 coverage of the annotated genomic feature by RNAseq alignments%2C including 25 samples with support for all annotated introns;product=DEAD box helicase 55%2C transcript variant X1;transcript_id=XR_387576.4;extra_copy_number=0
CM058245.1	Liftoff	exon	126078129	126078336	.	+	.	ID=exon-XR_387576.4-1;Parent=rna-XR_387576.4;Dbxref=GeneID:67848,GenBank:XR_387576.4,MGI:MGI:1915098;gbkey=misc_RNA;gene=Ddx55;product=DEAD box helicase 55%2C transcript variant X1;transcript_id=XR_387576.4;extra_copy_number=0
CM058245.1	Liftoff	exon	126079840	126079890	.	+	.	ID=exon-XR_387576.4-2;Parent=rna-XR_387576.4;Dbxref=GeneID:67848,GenBank:XR_387576.4,MGI:MGI:1915098;gbkey=misc_RNA;gene=Ddx55;product=DEAD box helicase 55%2C transcript variant X1;transcript_id=XR_387576.4;extra_copy_number=0
CM058245.1	Liftoff	exon	126079968	126080054	.	+	.	ID=exon-XR_387576.4-3;Parent=rna-XR_387576.4;Dbxref=GeneID:67848,GenBank:XR_387576.4,MGI:MGI:1915098;gbkey=misc_RNA;gene=Ddx55;product=DEAD box helicase 55%2C transcript variant X1;transcript_id=XR_387576.4;extra_copy_number=0
CM058245.1	Liftoff	exon	126082054	126082145	.	+	.	ID=exon-XR_387576.4-4;Parent=rna-XR_387576.4;Dbxref=GeneID:67848,GenBank:XR_387576.4,MGI:MGI:1915098;gbkey=misc_RNA;gene=Ddx55;product=DEAD box helicase 55%2C transcript variant X1;transcript_id=XR_387576.4;extra_copy_number=0
CM058245.1	Liftoff	exon	126082259	126082321	.	+	.	ID=exon-XR_387576.4-5;Parent=rna-XR_387576.4;Dbxref=GeneID:67848,GenBank:XR_387576.4,MGI:MGI:1915098;gbkey=misc_RNA;gene=Ddx55;product=DEAD box helicase 55%2C transcript variant X1;transcript_id=XR_387576.4;extra_copy_number=0
CM058245.1	Liftoff	exon	126083319	126083468	.	+	.	ID=exon-XR_387576.4-6;Parent=rna-XR_387576.4;Dbxref=GeneID:67848,GenBank:XR_387576.4,MGI:MGI:1915098;gbkey=misc_RNA;gene=Ddx55;product=DEAD box helicase 55%2C transcript variant X1;transcript_id=XR_387576.4;extra_copy_number=0
CM058245.1	Liftoff	exon	126084425	126084614	.	+	.	ID=exon-XR_387576.4-7;Parent=rna-XR_387576.4;Dbxref=GeneID:67848,GenBank:XR_387576.4,MGI:MGI:1915098;gbkey=misc_RNA;gene=Ddx55;product=DEAD box helicase 55%2C transcript variant X1;transcript_id=XR_387576.4;extra_copy_number=0
CM058245.1	Liftoff	exon	126086016	126086098	.	+	.	ID=exon-XR_387576.4-8;Parent=rna-XR_387576.4;Dbxref=GeneID:67848,GenBank:XR_387576.4,MGI:MGI:1915098;gbkey=misc_RNA;gene=Ddx55;product=DEAD box helicase 55%2C transcript variant X1;transcript_id=XR_387576.4;extra_copy_number=0
CM058245.1	Liftoff	exon	126087204	126087335	.	+	.	ID=exon-XR_387576.4-9;Parent=rna-XR_387576.4;Dbxref=GeneID:67848,GenBank:XR_387576.4,MGI:MGI:1915098;gbkey=misc_RNA;gene=Ddx55;product=DEAD box helicase 55%2C transcript variant X1;transcript_id=XR_387576.4;extra_copy_number=0
CM058245.1	Liftoff	exon	126087888	126087980	.	+	.	ID=exon-XR_387576.4-10;Parent=rna-XR_387576.4;Dbxref=GeneID:67848,GenBank:XR_387576.4,MGI:MGI:1915098;gbkey=misc_RNA;gene=Ddx55;product=DEAD box helicase 55%2C transcript variant X1;transcript_id=XR_387576.4;extra_copy_number=0
CM058245.1	Liftoff	exon	126091412	126091793	.	+	.	ID=exon-XR_387576.4-11;Parent=rna-XR_387576.4;Dbxref=GeneID:67848,GenBank:XR_387576.4,MGI:MGI:1915098;gbkey=misc_RNA;gene=Ddx55;product=DEAD box helicase 55%2C transcript variant X1;transcript_id=XR_387576.4;extra_copy_number=0
CM058245.1	Liftoff	exon	126092132	126092300	.	+	.	ID=exon-XR_387576.4-12;Parent=rna-XR_387576.4;Dbxref=GeneID:67848,GenBank:XR_387576.4,MGI:MGI:1915098;gbkey=misc_RNA;gene=Ddx55;product=DEAD box helicase 55%2C transcript variant X1;transcript_id=XR_387576.4;extra_copy_number=0
CM058245.1	Liftoff	exon	126093133	126093425	.	+	.	ID=exon-XR_387576.4-13;Parent=rna-XR_387576.4;Dbxref=GeneID:67848,GenBank:XR_387576.4,MGI:MGI:1915098;gbkey=misc_RNA;gene=Ddx55;product=DEAD box helicase 55%2C transcript variant X1;transcript_id=XR_387576.4;extra_copy_number=0
CM058245.1	Liftoff	exon	126093854	126094271	.	+	.	ID=exon-XR_387576.4-14;Parent=rna-XR_387576.4;Dbxref=GeneID:67848,GenBank:XR_387576.4,MGI:MGI:1915098;gbkey=misc_RNA;gene=Ddx55;product=DEAD box helicase 55%2C transcript variant X1;transcript_id=XR_387576.4;extra_copy_number=0
CM058245.1	Liftoff	gene	126095512	126104429	.	-	.	ID=gene-Eif2b1;Dbxref=GeneID:209354,MGI:MGI:2384802;Name=Eif2b1;description=eukaryotic translation initiation factor 2B%2C subunit 1 (alpha);gbkey=Gene;gene=Eif2b1;gene_biotype=protein_coding;gene_synonym=D5Ertd406e,EIF2BA;coverage=1.0;sequence_ID=1.0;valid_ORFs=2;extra_copy_number=0;copy_num_ID=gene-Eif2b1_0
CM058245.1	Liftoff	mRNA	126095512	126104429	.	-	.	ID=rna-NM_145371.4;Parent=gene-Eif2b1;Dbxref=GeneID:209354,GenBank:NM_145371.4,MGI:MGI:2384802;Name=NM_145371.4;gbkey=mRNA;gene=Eif2b1;product=eukaryotic translation initiation factor 2B%2C subunit 1 (alpha);tag=RefSeq Select;transcript_id=NM_145371.4;matches_ref_protein=True;valid_ORF=True;extra_copy_number=0
CM058245.1	Liftoff	exon	126095512	126096652	.	-	.	ID=exon-NM_145371.4-9;Parent=rna-NM_145371.4;Dbxref=GeneID:209354,GenBank:NM_145371.4,MGI:MGI:2384802;gbkey=mRNA;gene=Eif2b1;product=eukaryotic translation initiation factor 2B%2C subunit 1 (alpha);tag=RefSeq Select;transcript_id=NM_145371.4;extra_copy_number=0
CM058245.1	Liftoff	exon	126097059	126097184	.	-	.	ID=exon-NM_145371.4-8;Parent=rna-NM_145371.4;Dbxref=GeneID:209354,GenBank:NM_145371.4,MGI:MGI:2384802;gbkey=mRNA;gene=Eif2b1;product=eukaryotic translation initiation factor 2B%2C subunit 1 (alpha);tag=RefSeq Select;transcript_id=NM_145371.4;extra_copy_number=0
CM058245.1	Liftoff	exon	126098376	126098451	.	-	.	ID=exon-NM_145371.4-7;Parent=rna-NM_145371.4;Dbxref=GeneID:209354,GenBank:NM_145371.4,MGI:MGI:2384802;gbkey=mRNA;gene=Eif2b1;product=eukaryotic translation initiation factor 2B%2C subunit 1 (alpha);tag=RefSeq Select;transcript_id=NM_145371.4;extra_copy_number=0
CM058245.1	Liftoff	exon	126098984	126099052	.	-	.	ID=exon-NM_145371.4-6;Parent=rna-NM_145371.4;Dbxref=GeneID:209354,GenBank:NM_145371.4,MGI:MGI:2384802;gbkey=mRNA;gene=Eif2b1;product=eukaryotic translation initiation factor 2B%2C subunit 1 (alpha);tag=RefSeq Select;transcript_id=NM_145371.4;extra_copy_number=0
CM058245.1	Liftoff	exon	126099896	126100008	.	-	.	ID=exon-NM_145371.4-5;Parent=rna-NM_145371.4;Dbxref=GeneID:209354,GenBank:NM_145371.4,MGI:MGI:2384802;gbkey=mRNA;gene=Eif2b1;product=eukaryotic translation initiation factor 2B%2C subunit 1 (alpha);tag=RefSeq Select;transcript_id=NM_145371.4;extra_copy_number=0
CM058245.1	Liftoff	exon	126102096	126102212	.	-	.	ID=exon-NM_145371.4-4;Parent=rna-NM_145371.4;Dbxref=GeneID:209354,GenBank:NM_145371.4,MGI:MGI:2384802;gbkey=mRNA;gene=Eif2b1;product=eukaryotic translation initiation factor 2B%2C subunit 1 (alpha);tag=RefSeq Select;transcript_id=NM_145371.4;extra_copy_number=0
CM058245.1	Liftoff	exon	126102314	126102450	.	-	.	ID=exon-NM_145371.4-3;Parent=rna-NM_145371.4;Dbxref=GeneID:209354,GenBank:NM_145371.4,MGI:MGI:2384802;gbkey=mRNA;gene=Eif2b1;product=eukaryotic translation initiation factor 2B%2C subunit 1 (alpha);tag=RefSeq Select;transcript_id=NM_145371.4;extra_copy_number=0
CM058245.1	Liftoff	exon	126103735	126103836	.	-	.	ID=exon-NM_145371.4-2;Parent=rna-NM_145371.4;Dbxref=GeneID:209354,GenBank:NM_145371.4,MGI:MGI:2384802;gbkey=mRNA;gene=Eif2b1;product=eukaryotic translation initiation factor 2B%2C subunit 1 (alpha);tag=RefSeq Select;transcript_id=NM_145371.4;extra_copy_number=0
CM058245.1	Liftoff	exon	126104299	126104429	.	-	.	ID=exon-NM_145371.4-1;Parent=rna-NM_145371.4;Dbxref=GeneID:209354,GenBank:NM_145371.4,MGI:MGI:2384802;gbkey=mRNA;gene=Eif2b1;product=eukaryotic translation initiation factor 2B%2C subunit 1 (alpha);tag=RefSeq Select;transcript_id=NM_145371.4;extra_copy_number=0
CM058245.1	Liftoff	CDS	126096488	126096652	.	-	.	ID=cds-NP_663346.1;Parent=rna-NM_145371.4;Dbxref=CCDS:CCDS39282.1,GeneID:209354,GenBank:NP_663346.1,MGI:MGI:2384802;Name=NP_663346.1;gbkey=CDS;gene=Eif2b1;product=translation initiation factor eIF-2B subunit alpha;protein_id=NP_663346.1;tag=RefSeq Select;extra_copy_number=0
CM058245.1	Liftoff	CDS	126097059	126097184	.	-	.	ID=cds-NP_663346.1;Parent=rna-NM_145371.4;Dbxref=CCDS:CCDS39282.1,GeneID:209354,GenBank:NP_663346.1,MGI:MGI:2384802;Name=NP_663346.1;gbkey=CDS;gene=Eif2b1;product=translation initiation factor eIF-2B subunit alpha;protein_id=NP_663346.1;tag=RefSeq Select;extra_copy_number=0
CM058245.1	Liftoff	CDS	126098376	126098451	.	-	.	ID=cds-NP_663346.1;Parent=rna-NM_145371.4;Dbxref=CCDS:CCDS39282.1,GeneID:209354,GenBank:NP_663346.1,MGI:MGI:2384802;Name=NP_663346.1;gbkey=CDS;gene=Eif2b1;product=translation initiation factor eIF-2B subunit alpha;protein_id=NP_663346.1;tag=RefSeq Select;extra_copy_number=0
CM058245.1	Liftoff	CDS	126098984	126099052	.	-	.	ID=cds-NP_663346.1;Parent=rna-NM_145371.4;Dbxref=CCDS:CCDS39282.1,GeneID:209354,GenBank:NP_663346.1,MGI:MGI:2384802;Name=NP_663346.1;gbkey=CDS;gene=Eif2b1;product=translation initiation factor eIF-2B subunit alpha;protein_id=NP_663346.1;tag=RefSeq Select;extra_copy_number=0
CM058245.1	Liftoff	CDS	126099896	126100008	.	-	.	ID=cds-NP_663346.1;Parent=rna-NM_145371.4;Dbxref=CCDS:CCDS39282.1,GeneID:209354,GenBank:NP_663346.1,MGI:MGI:2384802;Name=NP_663346.1;gbkey=CDS;gene=Eif2b1;product=translation initiation factor eIF-2B subunit alpha;protein_id=NP_663346.1;tag=RefSeq Select;extra_copy_number=0
CM058245.1	Liftoff	CDS	126102096	126102212	.	-	.	ID=cds-NP_663346.1;Parent=rna-NM_145371.4;Dbxref=CCDS:CCDS39282.1,GeneID:209354,GenBank:NP_663346.1,MGI:MGI:2384802;Name=NP_663346.1;gbkey=CDS;gene=Eif2b1;product=translation initiation factor eIF-2B subunit alpha;protein_id=NP_663346.1;tag=RefSeq Select;extra_copy_number=0
CM058245.1	Liftoff	CDS	126102314	126102450	.	-	.	ID=cds-NP_663346.1;Parent=rna-NM_145371.4;Dbxref=CCDS:CCDS39282.1,GeneID:209354,GenBank:NP_663346.1,MGI:MGI:2384802;Name=NP_663346.1;gbkey=CDS;gene=Eif2b1;product=translation initiation factor eIF-2B subunit alpha;protein_id=NP_663346.1;tag=RefSeq Select;extra_copy_number=0
CM058245.1	Liftoff	CDS	126103735	126103836	.	-	.	ID=cds-NP_663346.1;Parent=rna-NM_145371.4;Dbxref=CCDS:CCDS39282.1,GeneID:209354,GenBank:NP_663346.1,MGI:MGI:2384802;Name=NP_663346.1;gbkey=CDS;gene=Eif2b1;product=translation initiation factor eIF-2B subunit alpha;protein_id=NP_663346.1;tag=RefSeq Select;extra_copy_number=0
CM058245.1	Liftoff	CDS	126104299	126104311	.	-	.	ID=cds-NP_663346.1;Parent=rna-NM_145371.4;Dbxref=CCDS:CCDS39282.1,GeneID:209354,GenBank:NP_663346.1,MGI:MGI:2384802;Name=NP_663346.1;gbkey=CDS;gene=Eif2b1;product=translation initiation factor eIF-2B subunit alpha;protein_id=NP_663346.1;tag=RefSeq Select;extra_copy_number=0
CM058245.1	Liftoff	mRNA	126095951	126102063	.	-	.	ID=rna-XM_006530275.5;Parent=gene-Eif2b1;Dbxref=GeneID:209354,GenBank:XM_006530275.5,MGI:MGI:2384802;Name=XM_006530275.5;gbkey=mRNA;gene=Eif2b1;model_evidence=Supporting evidence includes similarity to: 1 mRNA%2C 20 ESTs%2C 784 long SRA reads%2C and 96%25 coverage of the annotated genomic feature by RNAseq alignments%2C including 9 samples with support for all annotated introns;product=eukaryotic translation initiation factor 2B%2C subunit 1 (alpha)%2C transcript variant X1;transcript_id=XM_006530275.5;matches_ref_protein=True;valid_ORF=True;extra_copy_number=0
CM058245.1	Liftoff	exon	126095951	126096652	.	-	.	ID=exon-XM_006530275.5-6;Parent=rna-XM_006530275.5;Dbxref=GeneID:209354,GenBank:XM_006530275.5,MGI:MGI:2384802;gbkey=mRNA;gene=Eif2b1;product=eukaryotic translation initiation factor 2B%2C subunit 1 (alpha)%2C transcript variant X1;transcript_id=XM_006530275.5;extra_copy_number=0
CM058245.1	Liftoff	exon	126097059	126097184	.	-	.	ID=exon-XM_006530275.5-5;Parent=rna-XM_006530275.5;Dbxref=GeneID:209354,GenBank:XM_006530275.5,MGI:MGI:2384802;gbkey=mRNA;gene=Eif2b1;product=eukaryotic translation initiation factor 2B%2C subunit 1 (alpha)%2C transcript variant X1;transcript_id=XM_006530275.5;extra_copy_number=0
CM058245.1	Liftoff	exon	126098376	126098451	.	-	.	ID=exon-XM_006530275.5-4;Parent=rna-XM_006530275.5;Dbxref=GeneID:209354,GenBank:XM_006530275.5,MGI:MGI:2384802;gbkey=mRNA;gene=Eif2b1;product=eukaryotic translation initiation factor 2B%2C subunit 1 (alpha)%2C transcript variant X1;transcript_id=XM_006530275.5;extra_copy_number=0
CM058245.1	Liftoff	exon	126098984	126099052	.	-	.	ID=exon-XM_006530275.5-3;Parent=rna-XM_006530275.5;Dbxref=GeneID:209354,GenBank:XM_006530275.5,MGI:MGI:2384802;gbkey=mRNA;gene=Eif2b1;product=eukaryotic translation initiation factor 2B%2C subunit 1 (alpha)%2C transcript variant X1;transcript_id=XM_006530275.5;extra_copy_number=0
CM058245.1	Liftoff	exon	126099896	126100008	.	-	.	ID=exon-XM_006530275.5-2;Parent=rna-XM_006530275.5;Dbxref=GeneID:209354,GenBank:XM_006530275.5,MGI:MGI:2384802;gbkey=mRNA;gene=Eif2b1;product=eukaryotic translation initiation factor 2B%2C subunit 1 (alpha)%2C transcript variant X1;transcript_id=XM_006530275.5;extra_copy_number=0
CM058245.1	Liftoff	exon	126101138	126102063	.	-	.	ID=exon-XM_006530275.5-1;Parent=rna-XM_006530275.5;Dbxref=GeneID:209354,GenBank:XM_006530275.5,MGI:MGI:2384802;gbkey=mRNA;gene=Eif2b1;product=eukaryotic translation initiation factor 2B%2C subunit 1 (alpha)%2C transcript variant X1;transcript_id=XM_006530275.5;extra_copy_number=0
CM058245.1	Liftoff	CDS	126096488	126096652	.	-	.	ID=cds-XP_006530338.1;Parent=rna-XM_006530275.5;Dbxref=GeneID:209354,GenBank:XP_006530338.1,MGI:MGI:2384802;Name=XP_006530338.1;gbkey=CDS;gene=Eif2b1;product=translation initiation factor eIF-2B subunit alpha isoform X1;protein_id=XP_006530338.1;extra_copy_number=0
CM058245.1	Liftoff	CDS	126097059	126097184	.	-	.	ID=cds-XP_006530338.1;Parent=rna-XM_006530275.5;Dbxref=GeneID:209354,GenBank:XP_006530338.1,MGI:MGI:2384802;Name=XP_006530338.1;gbkey=CDS;gene=Eif2b1;product=translation initiation factor eIF-2B subunit alpha isoform X1;protein_id=XP_006530338.1;extra_copy_number=0
CM058245.1	Liftoff	CDS	126098376	126098451	.	-	.	ID=cds-XP_006530338.1;Parent=rna-XM_006530275.5;Dbxref=GeneID:209354,GenBank:XP_006530338.1,MGI:MGI:2384802;Name=XP_006530338.1;gbkey=CDS;gene=Eif2b1;product=translation initiation factor eIF-2B subunit alpha isoform X1;protein_id=XP_006530338.1;extra_copy_number=0
CM058245.1	Liftoff	CDS	126098984	126099052	.	-	.	ID=cds-XP_006530338.1;Parent=rna-XM_006530275.5;Dbxref=GeneID:209354,GenBank:XP_006530338.1,MGI:MGI:2384802;Name=XP_006530338.1;gbkey=CDS;gene=Eif2b1;product=translation initiation factor eIF-2B subunit alpha isoform X1;protein_id=XP_006530338.1;extra_copy_number=0
CM058245.1	Liftoff	CDS	126099896	126100008	.	-	.	ID=cds-XP_006530338.1;Parent=rna-XM_006530275.5;Dbxref=GeneID:209354,GenBank:XP_006530338.1,MGI:MGI:2384802;Name=XP_006530338.1;gbkey=CDS;gene=Eif2b1;product=translation initiation factor eIF-2B subunit alpha isoform X1;protein_id=XP_006530338.1;extra_copy_number=0
CM058245.1	Liftoff	CDS	126101138	126101185	.	-	.	ID=cds-XP_006530338.1;Parent=rna-XM_006530275.5;Dbxref=GeneID:209354,GenBank:XP_006530338.1,MGI:MGI:2384802;Name=XP_006530338.1;gbkey=CDS;gene=Eif2b1;product=translation initiation factor eIF-2B subunit alpha isoform X1;protein_id=XP_006530338.1;extra_copy_number=0
CM058245.1	Liftoff	gene	126104446	126122979	.	+	.	ID=gene-Gtf2h3;Dbxref=GeneID:209357,MGI:MGI:1277143;Name=Gtf2h3;description=general transcription factor IIH%2C polypeptide 3;gbkey=Gene;gene=Gtf2h3;gene_biotype=protein_coding;gene_synonym=34kDa,5033417D07Rik,BTF2,BTF2 p34,C730029A10,D5Ertd679e,TFIIH;coverage=1.0;sequence_ID=1.0;valid_ORFs=1;extra_copy_number=0;copy_num_ID=gene-Gtf2h3_0
CM058245.1	Liftoff	mRNA	126104446	126122979	.	+	.	ID=rna-NM_181410.3;Parent=gene-Gtf2h3;Dbxref=GeneID:209357,GenBank:NM_181410.3,MGI:MGI:1277143;Name=NM_181410.3;gbkey=mRNA;gene=Gtf2h3;product=general transcription factor IIH%2C polypeptide 3;tag=RefSeq Select;transcript_id=NM_181410.3;matches_ref_protein=True;valid_ORF=True;extra_copy_number=0
CM058245.1	Liftoff	exon	126104446	126104499	.	+	.	ID=exon-NM_181410.3-1;Parent=rna-NM_181410.3;Dbxref=GeneID:209357,GenBank:NM_181410.3,MGI:MGI:1277143;gbkey=mRNA;gene=Gtf2h3;product=general transcription factor IIH%2C polypeptide 3;tag=RefSeq Select;transcript_id=NM_181410.3;extra_copy_number=0
CM058245.1	Liftoff	exon	126107746	126107825	.	+	.	ID=exon-NM_181410.3-2;Parent=rna-NM_181410.3;Dbxref=GeneID:209357,GenBank:NM_181410.3,MGI:MGI:1277143;gbkey=mRNA;gene=Gtf2h3;product=general transcription factor IIH%2C polypeptide 3;tag=RefSeq Select;transcript_id=NM_181410.3;extra_copy_number=0
CM058245.1	Liftoff	exon	126109232	126109338	.	+	.	ID=exon-NM_181410.3-3;Parent=rna-NM_181410.3;Dbxref=GeneID:209357,GenBank:NM_181410.3,MGI:MGI:1277143;gbkey=mRNA;gene=Gtf2h3;product=general transcription factor IIH%2C polypeptide 3;tag=RefSeq Select;transcript_id=NM_181410.3;extra_copy_number=0
CM058245.1	Liftoff	exon	126109434	126109600	.	+	.	ID=exon-NM_181410.3-4;Parent=rna-NM_181410.3;Dbxref=GeneID:209357,GenBank:NM_181410.3,MGI:MGI:1277143;gbkey=mRNA;gene=Gtf2h3;product=general transcription factor IIH%2C polypeptide 3;tag=RefSeq Select;transcript_id=NM_181410.3;extra_copy_number=0
CM058245.1	Liftoff	exon	126113924	126113986	.	+	.	ID=exon-NM_181410.3-5;Parent=rna-NM_181410.3;Dbxref=GeneID:209357,GenBank:NM_181410.3,MGI:MGI:1277143;gbkey=mRNA;gene=Gtf2h3;product=general transcription factor IIH%2C polypeptide 3;tag=RefSeq Select;transcript_id=NM_181410.3;extra_copy_number=0
CM058245.1	Liftoff	exon	126114670	126114699	.	+	.	ID=exon-NM_181410.3-6;Parent=rna-NM_181410.3;Dbxref=GeneID:209357,GenBank:NM_181410.3,MGI:MGI:1277143;gbkey=mRNA;gene=Gtf2h3;product=general transcription factor IIH%2C polypeptide 3;tag=RefSeq Select;transcript_id=NM_181410.3;extra_copy_number=0
CM058245.1	Liftoff	exon	126115649	126115677	.	+	.	ID=exon-NM_181410.3-7;Parent=rna-NM_181410.3;Dbxref=GeneID:209357,GenBank:NM_181410.3,MGI:MGI:1277143;gbkey=mRNA;gene=Gtf2h3;product=general transcription factor IIH%2C polypeptide 3;tag=RefSeq Select;transcript_id=NM_181410.3;extra_copy_number=0
CM058245.1	Liftoff	exon	126116168	126116242	.	+	.	ID=exon-NM_181410.3-8;Parent=rna-NM_181410.3;Dbxref=GeneID:209357,GenBank:NM_181410.3,MGI:MGI:1277143;gbkey=mRNA;gene=Gtf2h3;product=general transcription factor IIH%2C polypeptide 3;tag=RefSeq Select;transcript_id=NM_181410.3;extra_copy_number=0
CM058245.1	Liftoff	exon	126117780	126117833	.	+	.	ID=exon-NM_181410.3-9;Parent=rna-NM_181410.3;Dbxref=GeneID:209357,GenBank:NM_181410.3,MGI:MGI:1277143;gbkey=mRNA;gene=Gtf2h3;product=general transcription factor IIH%2C polypeptide 3;tag=RefSeq Select;transcript_id=NM_181410.3;extra_copy_number=0
CM058245.1	Liftoff	exon	126120062	126120130	.	+	.	ID=exon-NM_181410.3-10;Parent=rna-NM_181410.3;Dbxref=GeneID:209357,GenBank:NM_181410.3,MGI:MGI:1277143;gbkey=mRNA;gene=Gtf2h3;product=general transcription factor IIH%2C polypeptide 3;tag=RefSeq Select;transcript_id=NM_181410.3;extra_copy_number=0
CM058245.1	Liftoff	exon	126120852	126120987	.	+	.	ID=exon-NM_181410.3-11;Parent=rna-NM_181410.3;Dbxref=GeneID:209357,GenBank:NM_181410.3,MGI:MGI:1277143;gbkey=mRNA;gene=Gtf2h3;product=general transcription factor IIH%2C polypeptide 3;tag=RefSeq Select;transcript_id=NM_181410.3;extra_copy_number=0
CM058245.1	Liftoff	exon	126121102	126121138	.	+	.	ID=exon-NM_181410.3-12;Parent=rna-NM_181410.3;Dbxref=GeneID:209357,GenBank:NM_181410.3,MGI:MGI:1277143;gbkey=mRNA;gene=Gtf2h3;product=general transcription factor IIH%2C polypeptide 3;tag=RefSeq Select;transcript_id=NM_181410.3;extra_copy_number=0
CM058245.1	Liftoff	exon	126121217	126122979	.	+	.	ID=exon-NM_181410.3-13;Parent=rna-NM_181410.3;Dbxref=GeneID:209357,GenBank:NM_181410.3,MGI:MGI:1277143;gbkey=mRNA;gene=Gtf2h3;product=general transcription factor IIH%2C polypeptide 3;tag=RefSeq Select;transcript_id=NM_181410.3;extra_copy_number=0
CM058245.1	Liftoff	CDS	126104487	126104499	.	+	.	ID=cds-NP_852075.1;Parent=rna-NM_181410.3;Dbxref=CCDS:CCDS19680.1,GeneID:209357,GenBank:NP_852075.1,MGI:MGI:1277143;Name=NP_852075.1;gbkey=CDS;gene=Gtf2h3;product=general transcription factor IIH subunit 3;protein_id=NP_852075.1;tag=RefSeq Select;extra_copy_number=0
CM058245.1	Liftoff	CDS	126107746	126107825	.	+	.	ID=cds-NP_852075.1;Parent=rna-NM_181410.3;Dbxref=CCDS:CCDS19680.1,GeneID:209357,GenBank:NP_852075.1,MGI:MGI:1277143;Name=NP_852075.1;gbkey=CDS;gene=Gtf2h3;product=general transcription factor IIH subunit 3;protein_id=NP_852075.1;tag=RefSeq Select;extra_copy_number=0
CM058245.1	Liftoff	CDS	126109232	126109338	.	+	.	ID=cds-NP_852075.1;Parent=rna-NM_181410.3;Dbxref=CCDS:CCDS19680.1,GeneID:209357,GenBank:NP_852075.1,MGI:MGI:1277143;Name=NP_852075.1;gbkey=CDS;gene=Gtf2h3;product=general transcription factor IIH subunit 3;protein_id=NP_852075.1;tag=RefSeq Select;extra_copy_number=0
CM058245.1	Liftoff	CDS	126109434	126109600	.	+	.	ID=cds-NP_852075.1;Parent=rna-NM_181410.3;Dbxref=CCDS:CCDS19680.1,GeneID:209357,GenBank:NP_852075.1,MGI:MGI:1277143;Name=NP_852075.1;gbkey=CDS;gene=Gtf2h3;product=general transcription factor IIH subunit 3;protein_id=NP_852075.1;tag=RefSeq Select;extra_copy_number=0
CM058245.1	Liftoff	CDS	126113924	126113986	.	+	.	ID=cds-NP_852075.1;Parent=rna-NM_181410.3;Dbxref=CCDS:CCDS19680.1,GeneID:209357,GenBank:NP_852075.1,MGI:MGI:1277143;Name=NP_852075.1;gbkey=CDS;gene=Gtf2h3;product=general transcription factor IIH subunit 3;protein_id=NP_852075.1;tag=RefSeq Select;extra_copy_number=0
CM058245.1	Liftoff	CDS	126114670	126114699	.	+	.	ID=cds-NP_852075.1;Parent=rna-NM_181410.3;Dbxref=CCDS:CCDS19680.1,GeneID:209357,GenBank:NP_852075.1,MGI:MGI:1277143;Name=NP_852075.1;gbkey=CDS;gene=Gtf2h3;product=general transcription factor IIH subunit 3;protein_id=NP_852075.1;tag=RefSeq Select;extra_copy_number=0
CM058245.1	Liftoff	CDS	126115649	126115677	.	+	.	ID=cds-NP_852075.1;Parent=rna-NM_181410.3;Dbxref=CCDS:CCDS19680.1,GeneID:209357,GenBank:NP_852075.1,MGI:MGI:1277143;Name=NP_852075.1;gbkey=CDS;gene=Gtf2h3;product=general transcription factor IIH subunit 3;protein_id=NP_852075.1;tag=RefSeq Select;extra_copy_number=0
CM058245.1	Liftoff	CDS	126116168	126116242	.	+	.	ID=cds-NP_852075.1;Parent=rna-NM_181410.3;Dbxref=CCDS:CCDS19680.1,GeneID:209357,GenBank:NP_852075.1,MGI:MGI:1277143;Name=NP_852075.1;gbkey=CDS;gene=Gtf2h3;product=general transcription factor IIH subunit 3;protein_id=NP_852075.1;tag=RefSeq Select;extra_copy_number=0
CM058245.1	Liftoff	CDS	126117780	126117833	.	+	.	ID=cds-NP_852075.1;Parent=rna-NM_181410.3;Dbxref=CCDS:CCDS19680.1,GeneID:209357,GenBank:NP_852075.1,MGI:MGI:1277143;Name=NP_852075.1;gbkey=CDS;gene=Gtf2h3;product=general transcription factor IIH subunit 3;protein_id=NP_852075.1;tag=RefSeq Select;extra_copy_number=0
CM058245.1	Liftoff	CDS	126120062	126120130	.	+	.	ID=cds-NP_852075.1;Parent=rna-NM_181410.3;Dbxref=CCDS:CCDS19680.1,GeneID:209357,GenBank:NP_852075.1,MGI:MGI:1277143;Name=NP_852075.1;gbkey=CDS;gene=Gtf2h3;product=general transcription factor IIH subunit 3;protein_id=NP_852075.1;tag=RefSeq Select;extra_copy_number=0
CM058245.1	Liftoff	CDS	126120852	126120987	.	+	.	ID=cds-NP_852075.1;Parent=rna-NM_181410.3;Dbxref=CCDS:CCDS19680.1,GeneID:209357,GenBank:NP_852075.1,MGI:MGI:1277143;Name=NP_852075.1;gbkey=CDS;gene=Gtf2h3;product=general transcription factor IIH subunit 3;protein_id=NP_852075.1;tag=RefSeq Select;extra_copy_number=0
CM058245.1	Liftoff	CDS	126121102	126121138	.	+	.	ID=cds-NP_852075.1;Parent=rna-NM_181410.3;Dbxref=CCDS:CCDS19680.1,GeneID:209357,GenBank:NP_852075.1,MGI:MGI:1277143;Name=NP_852075.1;gbkey=CDS;gene=Gtf2h3;product=general transcription factor IIH subunit 3;protein_id=NP_852075.1;tag=RefSeq Select;extra_copy_number=0
CM058245.1	Liftoff	CDS	126121217	126121286	.	+	.	ID=cds-NP_852075.1;Parent=rna-NM_181410.3;Dbxref=CCDS:CCDS19680.1,GeneID:209357,GenBank:NP_852075.1,MGI:MGI:1277143;Name=NP_852075.1;gbkey=CDS;gene=Gtf2h3;product=general transcription factor IIH subunit 3;protein_id=NP_852075.1;tag=RefSeq Select;extra_copy_number=0
CM058245.1	Liftoff	gene	126124048	126153043	.	+	.	ID=gene-Tctn2;Dbxref=GeneID:67978,MGI:MGI:1915228;Name=Tctn2;description=tectonic family member 2;gbkey=Gene;gene=Tctn2;gene_biotype=protein_coding;gene_synonym=4432405B04Rik,Tect2;coverage=1.0;sequence_ID=1.0;valid_ORFs=1;extra_copy_number=0;copy_num_ID=gene-Tctn2_0
CM058245.1	Liftoff	mRNA	126124048	126153043	.	+	.	ID=rna-NM_026486.3;Parent=gene-Tctn2;Dbxref=GeneID:67978,GenBank:NM_026486.3,MGI:MGI:1915228;Name=NM_026486.3;gbkey=mRNA;gene=Tctn2;product=tectonic family member 2;tag=RefSeq Select;transcript_id=NM_026486.3;matches_ref_protein=True;valid_ORF=True;extra_copy_number=0
CM058245.1	Liftoff	exon	126124048	126124255	.	+	.	ID=exon-NM_026486.3-1;Parent=rna-NM_026486.3;Dbxref=GeneID:67978,GenBank:NM_026486.3,MGI:MGI:1915228;gbkey=mRNA;gene=Tctn2;product=tectonic family member 2;tag=RefSeq Select;transcript_id=NM_026486.3;extra_copy_number=0
CM058245.1	Liftoff	exon	126124434	126124541	.	+	.	ID=exon-NM_026486.3-2;Parent=rna-NM_026486.3;Dbxref=GeneID:67978,GenBank:NM_026486.3,MGI:MGI:1915228;gbkey=mRNA;gene=Tctn2;product=tectonic family member 2;tag=RefSeq Select;transcript_id=NM_026486.3;extra_copy_number=0
CM058245.1	Liftoff	exon	126125006	126125082	.	+	.	ID=exon-NM_026486.3-3;Parent=rna-NM_026486.3;Dbxref=GeneID:67978,GenBank:NM_026486.3,MGI:MGI:1915228;gbkey=mRNA;gene=Tctn2;product=tectonic family member 2;tag=RefSeq Select;transcript_id=NM_026486.3;extra_copy_number=0
CM058245.1	Liftoff	exon	126127314	126127509	.	+	.	ID=exon-NM_026486.3-4;Parent=rna-NM_026486.3;Dbxref=GeneID:67978,GenBank:NM_026486.3,MGI:MGI:1915228;gbkey=mRNA;gene=Tctn2;product=tectonic family member 2;tag=RefSeq Select;transcript_id=NM_026486.3;extra_copy_number=0
CM058245.1	Liftoff	exon	126129049	126129149	.	+	.	ID=exon-NM_026486.3-5;Parent=rna-NM_026486.3;Dbxref=GeneID:67978,GenBank:NM_026486.3,MGI:MGI:1915228;gbkey=mRNA;gene=Tctn2;product=tectonic family member 2;tag=RefSeq Select;transcript_id=NM_026486.3;extra_copy_number=0
CM058245.1	Liftoff	exon	126133037	126133233	.	+	.	ID=exon-NM_026486.3-6;Parent=rna-NM_026486.3;Dbxref=GeneID:67978,GenBank:NM_026486.3,MGI:MGI:1915228;gbkey=mRNA;gene=Tctn2;product=tectonic family member 2;tag=RefSeq Select;transcript_id=NM_026486.3;extra_copy_number=0
CM058245.1	Liftoff	exon	126133820	126133943	.	+	.	ID=exon-NM_026486.3-7;Parent=rna-NM_026486.3;Dbxref=GeneID:67978,GenBank:NM_026486.3,MGI:MGI:1915228;gbkey=mRNA;gene=Tctn2;product=tectonic family member 2;tag=RefSeq Select;transcript_id=NM_026486.3;extra_copy_number=0
CM058245.1	Liftoff	exon	126135571	126135712	.	+	.	ID=exon-NM_026486.3-8;Parent=rna-NM_026486.3;Dbxref=GeneID:67978,GenBank:NM_026486.3,MGI:MGI:1915228;gbkey=mRNA;gene=Tctn2;product=tectonic family member 2;tag=RefSeq Select;transcript_id=NM_026486.3;extra_copy_number=0
CM058245.1	Liftoff	exon	126137941	126138006	.	+	.	ID=exon-NM_026486.3-9;Parent=rna-NM_026486.3;Dbxref=GeneID:67978,GenBank:NM_026486.3,MGI:MGI:1915228;gbkey=mRNA;gene=Tctn2;product=tectonic family member 2;tag=RefSeq Select;transcript_id=NM_026486.3;extra_copy_number=0
CM058245.1	Liftoff	exon	126140448	126140582	.	+	.	ID=exon-NM_026486.3-10;Parent=rna-NM_026486.3;Dbxref=GeneID:67978,GenBank:NM_026486.3,MGI:MGI:1915228;gbkey=mRNA;gene=Tctn2;product=tectonic family member 2;tag=RefSeq Select;transcript_id=NM_026486.3;extra_copy_number=0
CM058245.1	Liftoff	exon	126141767	126141844	.	+	.	ID=exon-NM_026486.3-11;Parent=rna-NM_026486.3;Dbxref=GeneID:67978,GenBank:NM_026486.3,MGI:MGI:1915228;gbkey=mRNA;gene=Tctn2;product=tectonic family member 2;tag=RefSeq Select;transcript_id=NM_026486.3;extra_copy_number=0
CM058245.1	Liftoff	exon	126144333	126144410	.	+	.	ID=exon-NM_026486.3-12;Parent=rna-NM_026486.3;Dbxref=GeneID:67978,GenBank:NM_026486.3,MGI:MGI:1915228;gbkey=mRNA;gene=Tctn2;product=tectonic family member 2;tag=RefSeq Select;transcript_id=NM_026486.3;extra_copy_number=0
CM058245.1	Liftoff	exon	126145417	126145528	.	+	.	ID=exon-NM_026486.3-13;Parent=rna-NM_026486.3;Dbxref=GeneID:67978,GenBank:NM_026486.3,MGI:MGI:1915228;gbkey=mRNA;gene=Tctn2;product=tectonic family member 2;tag=RefSeq Select;transcript_id=NM_026486.3;extra_copy_number=0
CM058245.1	Liftoff	exon	126148310	126148416	.	+	.	ID=exon-NM_026486.3-14;Parent=rna-NM_026486.3;Dbxref=GeneID:67978,GenBank:NM_026486.3,MGI:MGI:1915228;gbkey=mRNA;gene=Tctn2;product=tectonic family member 2;tag=RefSeq Select;transcript_id=NM_026486.3;extra_copy_number=0
CM058245.1	Liftoff	exon	126149621	126149777	.	+	.	ID=exon-NM_026486.3-15;Parent=rna-NM_026486.3;Dbxref=GeneID:67978,GenBank:NM_026486.3,MGI:MGI:1915228;gbkey=mRNA;gene=Tctn2;product=tectonic family member 2;tag=RefSeq Select;transcript_id=NM_026486.3;extra_copy_number=0
CM058245.1	Liftoff	exon	126150986	126151111	.	+	.	ID=exon-NM_026486.3-16;Parent=rna-NM_026486.3;Dbxref=GeneID:67978,GenBank:NM_026486.3,MGI:MGI:1915228;gbkey=mRNA;gene=Tctn2;product=tectonic family member 2;tag=RefSeq Select;transcript_id=NM_026486.3;extra_copy_number=0
CM058245.1	Liftoff	exon	126151200	126151288	.	+	.	ID=exon-NM_026486.3-17;Parent=rna-NM_026486.3;Dbxref=GeneID:67978,GenBank:NM_026486.3,MGI:MGI:1915228;gbkey=mRNA;gene=Tctn2;product=tectonic family member 2;tag=RefSeq Select;transcript_id=NM_026486.3;extra_copy_number=0
CM058245.1	Liftoff	exon	126152410	126153043	.	+	.	ID=exon-NM_026486.3-18;Parent=rna-NM_026486.3;Dbxref=GeneID:67978,GenBank:NM_026486.3,MGI:MGI:1915228;gbkey=mRNA;gene=Tctn2;product=tectonic family member 2;tag=RefSeq Select;transcript_id=NM_026486.3;extra_copy_number=0
CM058245.1	Liftoff	CDS	126124174	126124255	.	+	.	ID=cds-NP_080762.1;Parent=rna-NM_026486.3;Dbxref=GeneID:67978,GenBank:NP_080762.1,MGI:MGI:1915228;Name=NP_080762.1;gbkey=CDS;gene=Tctn2;product=tectonic-2 precursor;protein_id=NP_080762.1;tag=RefSeq Select;extra_copy_number=0
CM058245.1	Liftoff	CDS	126124434	126124541	.	+	.	ID=cds-NP_080762.1;Parent=rna-NM_026486.3;Dbxref=GeneID:67978,GenBank:NP_080762.1,MGI:MGI:1915228;Name=NP_080762.1;gbkey=CDS;gene=Tctn2;product=tectonic-2 precursor;protein_id=NP_080762.1;tag=RefSeq Select;extra_copy_number=0
CM058245.1	Liftoff	CDS	126125006	126125082	.	+	.	ID=cds-NP_080762.1;Parent=rna-NM_026486.3;Dbxref=GeneID:67978,GenBank:NP_080762.1,MGI:MGI:1915228;Name=NP_080762.1;gbkey=CDS;gene=Tctn2;product=tectonic-2 precursor;protein_id=NP_080762.1;tag=RefSeq Select;extra_copy_number=0
CM058245.1	Liftoff	CDS	126127314	126127509	.	+	.	ID=cds-NP_080762.1;Parent=rna-NM_026486.3;Dbxref=GeneID:67978,GenBank:NP_080762.1,MGI:MGI:1915228;Name=NP_080762.1;gbkey=CDS;gene=Tctn2;product=tectonic-2 precursor;protein_id=NP_080762.1;tag=RefSeq Select;extra_copy_number=0
CM058245.1	Liftoff	CDS	126129049	126129149	.	+	.	ID=cds-NP_080762.1;Parent=rna-NM_026486.3;Dbxref=GeneID:67978,GenBank:NP_080762.1,MGI:MGI:1915228;Name=NP_080762.1;gbkey=CDS;gene=Tctn2;product=tectonic-2 precursor;protein_id=NP_080762.1;tag=RefSeq Select;extra_copy_number=0
CM058245.1	Liftoff	CDS	126133037	126133233	.	+	.	ID=cds-NP_080762.1;Parent=rna-NM_026486.3;Dbxref=GeneID:67978,GenBank:NP_080762.1,MGI:MGI:1915228;Name=NP_080762.1;gbkey=CDS;gene=Tctn2;product=tectonic-2 precursor;protein_id=NP_080762.1;tag=RefSeq Select;extra_copy_number=0
CM058245.1	Liftoff	CDS	126133820	126133943	.	+	.	ID=cds-NP_080762.1;Parent=rna-NM_026486.3;Dbxref=GeneID:67978,GenBank:NP_080762.1,MGI:MGI:1915228;Name=NP_080762.1;gbkey=CDS;gene=Tctn2;product=tectonic-2 precursor;protein_id=NP_080762.1;tag=RefSeq Select;extra_copy_number=0
CM058245.1	Liftoff	CDS	126135571	126135712	.	+	.	ID=cds-NP_080762.1;Parent=rna-NM_026486.3;Dbxref=GeneID:67978,GenBank:NP_080762.1,MGI:MGI:1915228;Name=NP_080762.1;gbkey=CDS;gene=Tctn2;product=tectonic-2 precursor;protein_id=NP_080762.1;tag=RefSeq Select;extra_copy_number=0
CM058245.1	Liftoff	CDS	126137941	126138006	.	+	.	ID=cds-NP_080762.1;Parent=rna-NM_026486.3;Dbxref=GeneID:67978,GenBank:NP_080762.1,MGI:MGI:1915228;Name=NP_080762.1;gbkey=CDS;gene=Tctn2;product=tectonic-2 precursor;protein_id=NP_080762.1;tag=RefSeq Select;extra_copy_number=0
CM058245.1	Liftoff	CDS	126140448	126140582	.	+	.	ID=cds-NP_080762.1;Parent=rna-NM_026486.3;Dbxref=GeneID:67978,GenBank:NP_080762.1,MGI:MGI:1915228;Name=NP_080762.1;gbkey=CDS;gene=Tctn2;product=tectonic-2 precursor;protein_id=NP_080762.1;tag=RefSeq Select;extra_copy_number=0
CM058245.1	Liftoff	CDS	126141767	126141844	.	+	.	ID=cds-NP_080762.1;Parent=rna-NM_026486.3;Dbxref=GeneID:67978,GenBank:NP_080762.1,MGI:MGI:1915228;Name=NP_080762.1;gbkey=CDS;gene=Tctn2;product=tectonic-2 precursor;protein_id=NP_080762.1;tag=RefSeq Select;extra_copy_number=0
CM058245.1	Liftoff	CDS	126144333	126144410	.	+	.	ID=cds-NP_080762.1;Parent=rna-NM_026486.3;Dbxref=GeneID:67978,GenBank:NP_080762.1,MGI:MGI:1915228;Name=NP_080762.1;gbkey=CDS;gene=Tctn2;product=tectonic-2 precursor;protein_id=NP_080762.1;tag=RefSeq Select;extra_copy_number=0
CM058245.1	Liftoff	CDS	126145417	126145528	.	+	.	ID=cds-NP_080762.1;Parent=rna-NM_026486.3;Dbxref=GeneID:67978,GenBank:NP_080762.1,MGI:MGI:1915228;Name=NP_080762.1;gbkey=CDS;gene=Tctn2;product=tectonic-2 precursor;protein_id=NP_080762.1;tag=RefSeq Select;extra_copy_number=0
CM058245.1	Liftoff	CDS	126148310	126148416	.	+	.	ID=cds-NP_080762.1;Parent=rna-NM_026486.3;Dbxref=GeneID:67978,GenBank:NP_080762.1,MGI:MGI:1915228;Name=NP_080762.1;gbkey=CDS;gene=Tctn2;product=tectonic-2 precursor;protein_id=NP_080762.1;tag=RefSeq Select;extra_copy_number=0
CM058245.1	Liftoff	CDS	126149621	126149777	.	+	.	ID=cds-NP_080762.1;Parent=rna-NM_026486.3;Dbxref=GeneID:67978,GenBank:NP_080762.1,MGI:MGI:1915228;Name=NP_080762.1;gbkey=CDS;gene=Tctn2;product=tectonic-2 precursor;protein_id=NP_080762.1;tag=RefSeq Select;extra_copy_number=0
CM058245.1	Liftoff	CDS	126150986	126151111	.	+	.	ID=cds-NP_080762.1;Parent=rna-NM_026486.3;Dbxref=GeneID:67978,GenBank:NP_080762.1,MGI:MGI:1915228;Name=NP_080762.1;gbkey=CDS;gene=Tctn2;product=tectonic-2 precursor;protein_id=NP_080762.1;tag=RefSeq Select;extra_copy_number=0
CM058245.1	Liftoff	CDS	126151200	126151288	.	+	.	ID=cds-NP_080762.1;Parent=rna-NM_026486.3;Dbxref=GeneID:67978,GenBank:NP_080762.1,MGI:MGI:1915228;Name=NP_080762.1;gbkey=CDS;gene=Tctn2;product=tectonic-2 precursor;protein_id=NP_080762.1;tag=RefSeq Select;extra_copy_number=0
CM058245.1	Liftoff	CDS	126152410	126152537	.	+	.	ID=cds-NP_080762.1;Parent=rna-NM_026486.3;Dbxref=GeneID:67978,GenBank:NP_080762.1,MGI:MGI:1915228;Name=NP_080762.1;gbkey=CDS;gene=Tctn2;product=tectonic-2 precursor;protein_id=NP_080762.1;tag=RefSeq Select;extra_copy_number=0
CM058245.1	Liftoff	gene	126154357	126189630	.	+	.	ID=gene-Atp6v0a2;Dbxref=GeneID:21871,MGI:MGI:104855;Name=Atp6v0a2;description=ATPase%2C H+ transporting%2C lysosomal V0 subunit A2;gbkey=Gene;gene=Atp6v0a2;gene_biotype=protein_coding;gene_synonym=8430408C20Rik,ATP6a2,Atp6n1d,Atp6n2,ISF,J6B7,SHIF,Stv1,Tj6,TJ6M,TJ6s,V-ATPase 116 kDa,V-ATPase a2;coverage=0.999;sequence_ID=0.999;valid_ORFs=1;extra_copy_number=0;copy_num_ID=gene-Atp6v0a2_0
CM058245.1	Liftoff	mRNA	126154357	126189630	.	+	.	ID=rna-NM_011596.5;Parent=gene-Atp6v0a2;Dbxref=GeneID:21871,GenBank:NM_011596.5,MGI:MGI:104855;Name=NM_011596.5;gbkey=mRNA;gene=Atp6v0a2;product=ATPase%2C H+ transporting%2C lysosomal V0 subunit A2;tag=RefSeq Select;transcript_id=NM_011596.5;matches_ref_protein=True;valid_ORF=True;extra_copy_number=0
CM058245.1	Liftoff	exon	126154357	126154595	.	+	.	ID=exon-NM_011596.5-1;Parent=rna-NM_011596.5;Dbxref=GeneID:21871,GenBank:NM_011596.5,MGI:MGI:104855;gbkey=mRNA;gene=Atp6v0a2;product=ATPase%2C H+ transporting%2C lysosomal V0 subunit A2;tag=RefSeq Select;transcript_id=NM_011596.5;extra_copy_number=0
CM058245.1	Liftoff	exon	126158058	126158136	.	+	.	ID=exon-NM_011596.5-2;Parent=rna-NM_011596.5;Dbxref=GeneID:21871,GenBank:NM_011596.5,MGI:MGI:104855;gbkey=mRNA;gene=Atp6v0a2;product=ATPase%2C H+ transporting%2C lysosomal V0 subunit A2;tag=RefSeq Select;transcript_id=NM_011596.5;extra_copy_number=0
CM058245.1	Liftoff	exon	126161193	126161290	.	+	.	ID=exon-NM_011596.5-3;Parent=rna-NM_011596.5;Dbxref=GeneID:21871,GenBank:NM_011596.5,MGI:MGI:104855;gbkey=mRNA;gene=Atp6v0a2;product=ATPase%2C H+ transporting%2C lysosomal V0 subunit A2;tag=RefSeq Select;transcript_id=NM_011596.5;extra_copy_number=0
CM058245.1	Liftoff	exon	126162664	126162801	.	+	.	ID=exon-NM_011596.5-4;Parent=rna-NM_011596.5;Dbxref=GeneID:21871,GenBank:NM_011596.5,MGI:MGI:104855;gbkey=mRNA;gene=Atp6v0a2;product=ATPase%2C H+ transporting%2C lysosomal V0 subunit A2;tag=RefSeq Select;transcript_id=NM_011596.5;extra_copy_number=0
CM058245.1	Liftoff	exon	126164373	126164461	.	+	.	ID=exon-NM_011596.5-5;Parent=rna-NM_011596.5;Dbxref=GeneID:21871,GenBank:NM_011596.5,MGI:MGI:104855;gbkey=mRNA;gene=Atp6v0a2;product=ATPase%2C H+ transporting%2C lysosomal V0 subunit A2;tag=RefSeq Select;transcript_id=NM_011596.5;extra_copy_number=0
CM058245.1	Liftoff	exon	126166648	126166774	.	+	.	ID=exon-NM_011596.5-6;Parent=rna-NM_011596.5;Dbxref=GeneID:21871,GenBank:NM_011596.5,MGI:MGI:104855;gbkey=mRNA;gene=Atp6v0a2;product=ATPase%2C H+ transporting%2C lysosomal V0 subunit A2;tag=RefSeq Select;transcript_id=NM_011596.5;extra_copy_number=0
CM058245.1	Liftoff	exon	126170145	126170227	.	+	.	ID=exon-NM_011596.5-7;Parent=rna-NM_011596.5;Dbxref=GeneID:21871,GenBank:NM_011596.5,MGI:MGI:104855;gbkey=mRNA;gene=Atp6v0a2;product=ATPase%2C H+ transporting%2C lysosomal V0 subunit A2;tag=RefSeq Select;transcript_id=NM_011596.5;extra_copy_number=0
CM058245.1	Liftoff	exon	126171125	126171218	.	+	.	ID=exon-NM_011596.5-8;Parent=rna-NM_011596.5;Dbxref=GeneID:21871,GenBank:NM_011596.5,MGI:MGI:104855;gbkey=mRNA;gene=Atp6v0a2;product=ATPase%2C H+ transporting%2C lysosomal V0 subunit A2;tag=RefSeq Select;transcript_id=NM_011596.5;extra_copy_number=0
CM058245.1	Liftoff	exon	126171784	126171996	.	+	.	ID=exon-NM_011596.5-9;Parent=rna-NM_011596.5;Dbxref=GeneID:21871,GenBank:NM_011596.5,MGI:MGI:104855;gbkey=mRNA;gene=Atp6v0a2;product=ATPase%2C H+ transporting%2C lysosomal V0 subunit A2;tag=RefSeq Select;transcript_id=NM_011596.5;extra_copy_number=0
CM058245.1	Liftoff	exon	126177382	126177532	.	+	.	ID=exon-NM_011596.5-10;Parent=rna-NM_011596.5;Dbxref=GeneID:21871,GenBank:NM_011596.5,MGI:MGI:104855;gbkey=mRNA;gene=Atp6v0a2;product=ATPase%2C H+ transporting%2C lysosomal V0 subunit A2;tag=RefSeq Select;transcript_id=NM_011596.5;extra_copy_number=0
CM058245.1	Liftoff	exon	126177875	126178011	.	+	.	ID=exon-NM_011596.5-11;Parent=rna-NM_011596.5;Dbxref=GeneID:21871,GenBank:NM_011596.5,MGI:MGI:104855;gbkey=mRNA;gene=Atp6v0a2;product=ATPase%2C H+ transporting%2C lysosomal V0 subunit A2;tag=RefSeq Select;transcript_id=NM_011596.5;extra_copy_number=0
CM058245.1	Liftoff	exon	126178255	126178442	.	+	.	ID=exon-NM_011596.5-12;Parent=rna-NM_011596.5;Dbxref=GeneID:21871,GenBank:NM_011596.5,MGI:MGI:104855;gbkey=mRNA;gene=Atp6v0a2;product=ATPase%2C H+ transporting%2C lysosomal V0 subunit A2;tag=RefSeq Select;transcript_id=NM_011596.5;extra_copy_number=0
CM058245.1	Liftoff	exon	126178542	126178632	.	+	.	ID=exon-NM_011596.5-13;Parent=rna-NM_011596.5;Dbxref=GeneID:21871,GenBank:NM_011596.5,MGI:MGI:104855;gbkey=mRNA;gene=Atp6v0a2;product=ATPase%2C H+ transporting%2C lysosomal V0 subunit A2;tag=RefSeq Select;transcript_id=NM_011596.5;extra_copy_number=0
CM058245.1	Liftoff	exon	126179288	126179406	.	+	.	ID=exon-NM_011596.5-14;Parent=rna-NM_011596.5;Dbxref=GeneID:21871,GenBank:NM_011596.5,MGI:MGI:104855;gbkey=mRNA;gene=Atp6v0a2;product=ATPase%2C H+ transporting%2C lysosomal V0 subunit A2;tag=RefSeq Select;transcript_id=NM_011596.5;extra_copy_number=0
CM058245.1	Liftoff	exon	126181479	126181689	.	+	.	ID=exon-NM_011596.5-15;Parent=rna-NM_011596.5;Dbxref=GeneID:21871,GenBank:NM_011596.5,MGI:MGI:104855;gbkey=mRNA;gene=Atp6v0a2;product=ATPase%2C H+ transporting%2C lysosomal V0 subunit A2;tag=RefSeq Select;transcript_id=NM_011596.5;extra_copy_number=0
CM058245.1	Liftoff	exon	126183062	126183181	.	+	.	ID=exon-NM_011596.5-16;Parent=rna-NM_011596.5;Dbxref=GeneID:21871,GenBank:NM_011596.5,MGI:MGI:104855;gbkey=mRNA;gene=Atp6v0a2;product=ATPase%2C H+ transporting%2C lysosomal V0 subunit A2;tag=RefSeq Select;transcript_id=NM_011596.5;extra_copy_number=0
CM058245.1	Liftoff	exon	126183615	126183734	.	+	.	ID=exon-NM_011596.5-17;Parent=rna-NM_011596.5;Dbxref=GeneID:21871,GenBank:NM_011596.5,MGI:MGI:104855;gbkey=mRNA;gene=Atp6v0a2;product=ATPase%2C H+ transporting%2C lysosomal V0 subunit A2;tag=RefSeq Select;transcript_id=NM_011596.5;extra_copy_number=0
CM058245.1	Liftoff	exon	126184225	126184342	.	+	.	ID=exon-NM_011596.5-18;Parent=rna-NM_011596.5;Dbxref=GeneID:21871,GenBank:NM_011596.5,MGI:MGI:104855;gbkey=mRNA;gene=Atp6v0a2;product=ATPase%2C H+ transporting%2C lysosomal V0 subunit A2;tag=RefSeq Select;transcript_id=NM_011596.5;extra_copy_number=0
CM058245.1	Liftoff	exon	126185027	126185198	.	+	.	ID=exon-NM_011596.5-19;Parent=rna-NM_011596.5;Dbxref=GeneID:21871,GenBank:NM_011596.5,MGI:MGI:104855;gbkey=mRNA;gene=Atp6v0a2;product=ATPase%2C H+ transporting%2C lysosomal V0 subunit A2;tag=RefSeq Select;transcript_id=NM_011596.5;extra_copy_number=0
CM058245.1	Liftoff	exon	126186874	126189630	.	+	.	ID=exon-NM_011596.5-20;Parent=rna-NM_011596.5;Dbxref=GeneID:21871,GenBank:NM_011596.5,MGI:MGI:104855;gbkey=mRNA;gene=Atp6v0a2;product=ATPase%2C H+ transporting%2C lysosomal V0 subunit A2;tag=RefSeq Select;transcript_id=NM_011596.5;extra_copy_number=0
CM058245.1	Liftoff	CDS	126154479	126154595	.	+	.	ID=cds-NP_035726.2;Parent=rna-NM_011596.5;Dbxref=CCDS:CCDS84963.1,GeneID:21871,GenBank:NP_035726.2,MGI:MGI:104855;Name=NP_035726.2;gbkey=CDS;gene=Atp6v0a2;product=V-type proton ATPase 116 kDa subunit a 2;protein_id=NP_035726.2;tag=RefSeq Select;extra_copy_number=0
CM058245.1	Liftoff	CDS	126158058	126158136	.	+	.	ID=cds-NP_035726.2;Parent=rna-NM_011596.5;Dbxref=CCDS:CCDS84963.1,GeneID:21871,GenBank:NP_035726.2,MGI:MGI:104855;Name=NP_035726.2;gbkey=CDS;gene=Atp6v0a2;product=V-type proton ATPase 116 kDa subunit a 2;protein_id=NP_035726.2;tag=RefSeq Select;extra_copy_number=0
CM058245.1	Liftoff	CDS	126161193	126161290	.	+	.	ID=cds-NP_035726.2;Parent=rna-NM_011596.5;Dbxref=CCDS:CCDS84963.1,GeneID:21871,GenBank:NP_035726.2,MGI:MGI:104855;Name=NP_035726.2;gbkey=CDS;gene=Atp6v0a2;product=V-type proton ATPase 116 kDa subunit a 2;protein_id=NP_035726.2;tag=RefSeq Select;extra_copy_number=0
CM058245.1	Liftoff	CDS	126162664	126162801	.	+	.	ID=cds-NP_035726.2;Parent=rna-NM_011596.5;Dbxref=CCDS:CCDS84963.1,GeneID:21871,GenBank:NP_035726.2,MGI:MGI:104855;Name=NP_035726.2;gbkey=CDS;gene=Atp6v0a2;product=V-type proton ATPase 116 kDa subunit a 2;protein_id=NP_035726.2;tag=RefSeq Select;extra_copy_number=0
CM058245.1	Liftoff	CDS	126164373	126164461	.	+	.	ID=cds-NP_035726.2;Parent=rna-NM_011596.5;Dbxref=CCDS:CCDS84963.1,GeneID:21871,GenBank:NP_035726.2,MGI:MGI:104855;Name=NP_035726.2;gbkey=CDS;gene=Atp6v0a2;product=V-type proton ATPase 116 kDa subunit a 2;protein_id=NP_035726.2;tag=RefSeq Select;extra_copy_number=0
CM058245.1	Liftoff	CDS	126166648	126166774	.	+	.	ID=cds-NP_035726.2;Parent=rna-NM_011596.5;Dbxref=CCDS:CCDS84963.1,GeneID:21871,GenBank:NP_035726.2,MGI:MGI:104855;Name=NP_035726.2;gbkey=CDS;gene=Atp6v0a2;product=V-type proton ATPase 116 kDa subunit a 2;protein_id=NP_035726.2;tag=RefSeq Select;extra_copy_number=0
CM058245.1	Liftoff	CDS	126170145	126170227	.	+	.	ID=cds-NP_035726.2;Parent=rna-NM_011596.5;Dbxref=CCDS:CCDS84963.1,GeneID:21871,GenBank:NP_035726.2,MGI:MGI:104855;Name=NP_035726.2;gbkey=CDS;gene=Atp6v0a2;product=V-type proton ATPase 116 kDa subunit a 2;protein_id=NP_035726.2;tag=RefSeq Select;extra_copy_number=0
CM058245.1	Liftoff	CDS	126171125	126171218	.	+	.	ID=cds-NP_035726.2;Parent=rna-NM_011596.5;Dbxref=CCDS:CCDS84963.1,GeneID:21871,GenBank:NP_035726.2,MGI:MGI:104855;Name=NP_035726.2;gbkey=CDS;gene=Atp6v0a2;product=V-type proton ATPase 116 kDa subunit a 2;protein_id=NP_035726.2;tag=RefSeq Select;extra_copy_number=0
CM058245.1	Liftoff	CDS	126171784	126171996	.	+	.	ID=cds-NP_035726.2;Parent=rna-NM_011596.5;Dbxref=CCDS:CCDS84963.1,GeneID:21871,GenBank:NP_035726.2,MGI:MGI:104855;Name=NP_035726.2;gbkey=CDS;gene=Atp6v0a2;product=V-type proton ATPase 116 kDa subunit a 2;protein_id=NP_035726.2;tag=RefSeq Select;extra_copy_number=0
CM058245.1	Liftoff	CDS	126177382	126177532	.	+	.	ID=cds-NP_035726.2;Parent=rna-NM_011596.5;Dbxref=CCDS:CCDS84963.1,GeneID:21871,GenBank:NP_035726.2,MGI:MGI:104855;Name=NP_035726.2;gbkey=CDS;gene=Atp6v0a2;product=V-type proton ATPase 116 kDa subunit a 2;protein_id=NP_035726.2;tag=RefSeq Select;extra_copy_number=0
CM058245.1	Liftoff	CDS	126177875	126178011	.	+	.	ID=cds-NP_035726.2;Parent=rna-NM_011596.5;Dbxref=CCDS:CCDS84963.1,GeneID:21871,GenBank:NP_035726.2,MGI:MGI:104855;Name=NP_035726.2;gbkey=CDS;gene=Atp6v0a2;product=V-type proton ATPase 116 kDa subunit a 2;protein_id=NP_035726.2;tag=RefSeq Select;extra_copy_number=0
CM058245.1	Liftoff	CDS	126178255	126178442	.	+	.	ID=cds-NP_035726.2;Parent=rna-NM_011596.5;Dbxref=CCDS:CCDS84963.1,GeneID:21871,GenBank:NP_035726.2,MGI:MGI:104855;Name=NP_035726.2;gbkey=CDS;gene=Atp6v0a2;product=V-type proton ATPase 116 kDa subunit a 2;protein_id=NP_035726.2;tag=RefSeq Select;extra_copy_number=0
CM058245.1	Liftoff	CDS	126178542	126178632	.	+	.	ID=cds-NP_035726.2;Parent=rna-NM_011596.5;Dbxref=CCDS:CCDS84963.1,GeneID:21871,GenBank:NP_035726.2,MGI:MGI:104855;Name=NP_035726.2;gbkey=CDS;gene=Atp6v0a2;product=V-type proton ATPase 116 kDa subunit a 2;protein_id=NP_035726.2;tag=RefSeq Select;extra_copy_number=0
CM058245.1	Liftoff	CDS	126179288	126179406	.	+	.	ID=cds-NP_035726.2;Parent=rna-NM_011596.5;Dbxref=CCDS:CCDS84963.1,GeneID:21871,GenBank:NP_035726.2,MGI:MGI:104855;Name=NP_035726.2;gbkey=CDS;gene=Atp6v0a2;product=V-type proton ATPase 116 kDa subunit a 2;protein_id=NP_035726.2;tag=RefSeq Select;extra_copy_number=0
CM058245.1	Liftoff	CDS	126181479	126181689	.	+	.	ID=cds-NP_035726.2;Parent=rna-NM_011596.5;Dbxref=CCDS:CCDS84963.1,GeneID:21871,GenBank:NP_035726.2,MGI:MGI:104855;Name=NP_035726.2;gbkey=CDS;gene=Atp6v0a2;product=V-type proton ATPase 116 kDa subunit a 2;protein_id=NP_035726.2;tag=RefSeq Select;extra_copy_number=0
CM058245.1	Liftoff	CDS	126183062	126183181	.	+	.	ID=cds-NP_035726.2;Parent=rna-NM_011596.5;Dbxref=CCDS:CCDS84963.1,GeneID:21871,GenBank:NP_035726.2,MGI:MGI:104855;Name=NP_035726.2;gbkey=CDS;gene=Atp6v0a2;product=V-type proton ATPase 116 kDa subunit a 2;protein_id=NP_035726.2;tag=RefSeq Select;extra_copy_number=0
CM058245.1	Liftoff	CDS	126183615	126183734	.	+	.	ID=cds-NP_035726.2;Parent=rna-NM_011596.5;Dbxref=CCDS:CCDS84963.1,GeneID:21871,GenBank:NP_035726.2,MGI:MGI:104855;Name=NP_035726.2;gbkey=CDS;gene=Atp6v0a2;product=V-type proton ATPase 116 kDa subunit a 2;protein_id=NP_035726.2;tag=RefSeq Select;extra_copy_number=0
CM058245.1	Liftoff	CDS	126184225	126184342	.	+	.	ID=cds-NP_035726.2;Parent=rna-NM_011596.5;Dbxref=CCDS:CCDS84963.1,GeneID:21871,GenBank:NP_035726.2,MGI:MGI:104855;Name=NP_035726.2;gbkey=CDS;gene=Atp6v0a2;product=V-type proton ATPase 116 kDa subunit a 2;protein_id=NP_035726.2;tag=RefSeq Select;extra_copy_number=0
CM058245.1	Liftoff	CDS	126185027	126185198	.	+	.	ID=cds-NP_035726.2;Parent=rna-NM_011596.5;Dbxref=CCDS:CCDS84963.1,GeneID:21871,GenBank:NP_035726.2,MGI:MGI:104855;Name=NP_035726.2;gbkey=CDS;gene=Atp6v0a2;product=V-type proton ATPase 116 kDa subunit a 2;protein_id=NP_035726.2;tag=RefSeq Select;extra_copy_number=0
CM058245.1	Liftoff	CDS	126186874	126186979	.	+	.	ID=cds-NP_035726.2;Parent=rna-NM_011596.5;Dbxref=CCDS:CCDS84963.1,GeneID:21871,GenBank:NP_035726.2,MGI:MGI:104855;Name=NP_035726.2;gbkey=CDS;gene=Atp6v0a2;product=V-type proton ATPase 116 kDa subunit a 2;protein_id=NP_035726.2;tag=RefSeq Select;extra_copy_number=0
CM058245.1	Liftoff	gene	126190260	126299963	.	+	.	ID=gene-Dnah10;Dbxref=GeneID:56087,MGI:MGI:1860299;Name=Dnah10;description=dynein%2C axonemal%2C heavy chain 10;gbkey=Gene;gene=Dnah10;gene_biotype=protein_coding;gene_synonym=Dnahc10;coverage=1.0;sequence_ID=1.0;valid_ORFs=5;extra_copy_number=0;copy_num_ID=gene-Dnah10_0
CM058245.1	Liftoff	mRNA	126190260	126299963	.	+	.	ID=rna-NM_019536.1;Parent=gene-Dnah10;Dbxref=GeneID:56087,GenBank:NM_019536.1,MGI:MGI:1860299;Name=NM_019536.1;gbkey=mRNA;gene=Dnah10;product=dynein%2C axonemal%2C heavy chain 10;tag=RefSeq Select;transcript_id=NM_019536.1;matches_ref_protein=True;valid_ORF=True;extra_copy_number=0
CM058245.1	Liftoff	exon	126190260	126190555	.	+	.	ID=exon-NM_019536.1-1;Parent=rna-NM_019536.1;Dbxref=GeneID:56087,GenBank:NM_019536.1,MGI:MGI:1860299;gbkey=mRNA;gene=Dnah10;product=dynein%2C axonemal%2C heavy chain 10;tag=RefSeq Select;transcript_id=NM_019536.1;extra_copy_number=0
CM058245.1	Liftoff	exon	126192003	126192083	.	+	.	ID=exon-NM_019536.1-2;Parent=rna-NM_019536.1;Dbxref=GeneID:56087,GenBank:NM_019536.1,MGI:MGI:1860299;gbkey=mRNA;gene=Dnah10;product=dynein%2C axonemal%2C heavy chain 10;tag=RefSeq Select;transcript_id=NM_019536.1;extra_copy_number=0
CM058245.1	Liftoff	exon	126194238	126194338	.	+	.	ID=exon-NM_019536.1-3;Parent=rna-NM_019536.1;Dbxref=GeneID:56087,GenBank:NM_019536.1,MGI:MGI:1860299;gbkey=mRNA;gene=Dnah10;product=dynein%2C axonemal%2C heavy chain 10;tag=RefSeq Select;transcript_id=NM_019536.1;extra_copy_number=0
CM058245.1	Liftoff	exon	126195227	126195335	.	+	.	ID=exon-NM_019536.1-4;Parent=rna-NM_019536.1;Dbxref=GeneID:56087,GenBank:NM_019536.1,MGI:MGI:1860299;gbkey=mRNA;gene=Dnah10;product=dynein%2C axonemal%2C heavy chain 10;tag=RefSeq Select;transcript_id=NM_019536.1;extra_copy_number=0
CM058245.1	Liftoff	exon	126196566	126196681	.	+	.	ID=exon-NM_019536.1-5;Parent=rna-NM_019536.1;Dbxref=GeneID:56087,GenBank:NM_019536.1,MGI:MGI:1860299;gbkey=mRNA;gene=Dnah10;product=dynein%2C axonemal%2C heavy chain 10;tag=RefSeq Select;transcript_id=NM_019536.1;extra_copy_number=0
CM058245.1	Liftoff	exon	126197469	126197691	.	+	.	ID=exon-NM_019536.1-6;Parent=rna-NM_019536.1;Dbxref=GeneID:56087,GenBank:NM_019536.1,MGI:MGI:1860299;gbkey=mRNA;gene=Dnah10;product=dynein%2C axonemal%2C heavy chain 10;tag=RefSeq Select;transcript_id=NM_019536.1;extra_copy_number=0
CM058245.1	Liftoff	exon	126199622	126199779	.	+	.	ID=exon-NM_019536.1-7;Parent=rna-NM_019536.1;Dbxref=GeneID:56087,GenBank:NM_019536.1,MGI:MGI:1860299;gbkey=mRNA;gene=Dnah10;product=dynein%2C axonemal%2C heavy chain 10;tag=RefSeq Select;transcript_id=NM_019536.1;extra_copy_number=0
CM058245.1	Liftoff	exon	126201972	126202202	.	+	.	ID=exon-NM_019536.1-8;Parent=rna-NM_019536.1;Dbxref=GeneID:56087,GenBank:NM_019536.1,MGI:MGI:1860299;gbkey=mRNA;gene=Dnah10;product=dynein%2C axonemal%2C heavy chain 10;tag=RefSeq Select;transcript_id=NM_019536.1;extra_copy_number=0
CM058245.1	Liftoff	exon	126207061	126207251	.	+	.	ID=exon-NM_019536.1-9;Parent=rna-NM_019536.1;Dbxref=GeneID:56087,GenBank:NM_019536.1,MGI:MGI:1860299;gbkey=mRNA;gene=Dnah10;product=dynein%2C axonemal%2C heavy chain 10;tag=RefSeq Select;transcript_id=NM_019536.1;extra_copy_number=0
CM058245.1	Liftoff	exon	126208704	126208902	.	+	.	ID=exon-NM_019536.1-10;Parent=rna-NM_019536.1;Dbxref=GeneID:56087,GenBank:NM_019536.1,MGI:MGI:1860299;gbkey=mRNA;gene=Dnah10;product=dynein%2C axonemal%2C heavy chain 10;tag=RefSeq Select;transcript_id=NM_019536.1;extra_copy_number=0
CM058245.1	Liftoff	exon	126211716	126211910	.	+	.	ID=exon-NM_019536.1-11;Parent=rna-NM_019536.1;Dbxref=GeneID:56087,GenBank:NM_019536.1,MGI:MGI:1860299;gbkey=mRNA;gene=Dnah10;product=dynein%2C axonemal%2C heavy chain 10;tag=RefSeq Select;transcript_id=NM_019536.1;extra_copy_number=0
CM058245.1	Liftoff	exon	126212776	126212946	.	+	.	ID=exon-NM_019536.1-12;Parent=rna-NM_019536.1;Dbxref=GeneID:56087,GenBank:NM_019536.1,MGI:MGI:1860299;gbkey=mRNA;gene=Dnah10;product=dynein%2C axonemal%2C heavy chain 10;tag=RefSeq Select;transcript_id=NM_019536.1;extra_copy_number=0
CM058245.1	Liftoff	exon	126213564	126213740	.	+	.	ID=exon-NM_019536.1-13;Parent=rna-NM_019536.1;Dbxref=GeneID:56087,GenBank:NM_019536.1,MGI:MGI:1860299;gbkey=mRNA;gene=Dnah10;product=dynein%2C axonemal%2C heavy chain 10;tag=RefSeq Select;transcript_id=NM_019536.1;extra_copy_number=0
CM058245.1	Liftoff	exon	126215934	126216059	.	+	.	ID=exon-NM_019536.1-14;Parent=rna-NM_019536.1;Dbxref=GeneID:56087,GenBank:NM_019536.1,MGI:MGI:1860299;gbkey=mRNA;gene=Dnah10;product=dynein%2C axonemal%2C heavy chain 10;tag=RefSeq Select;transcript_id=NM_019536.1;extra_copy_number=0
CM058245.1	Liftoff	exon	126218341	126218513	.	+	.	ID=exon-NM_019536.1-15;Parent=rna-NM_019536.1;Dbxref=GeneID:56087,GenBank:NM_019536.1,MGI:MGI:1860299;gbkey=mRNA;gene=Dnah10;product=dynein%2C axonemal%2C heavy chain 10;tag=RefSeq Select;transcript_id=NM_019536.1;extra_copy_number=0
CM058245.1	Liftoff	exon	126219380	126219531	.	+	.	ID=exon-NM_019536.1-16;Parent=rna-NM_019536.1;Dbxref=GeneID:56087,GenBank:NM_019536.1,MGI:MGI:1860299;gbkey=mRNA;gene=Dnah10;product=dynein%2C axonemal%2C heavy chain 10;tag=RefSeq Select;transcript_id=NM_019536.1;extra_copy_number=0
CM058245.1	Liftoff	exon	126220827	126220991	.	+	.	ID=exon-NM_019536.1-17;Parent=rna-NM_019536.1;Dbxref=GeneID:56087,GenBank:NM_019536.1,MGI:MGI:1860299;gbkey=mRNA;gene=Dnah10;product=dynein%2C axonemal%2C heavy chain 10;tag=RefSeq Select;transcript_id=NM_019536.1;extra_copy_number=0
CM058245.1	Liftoff	exon	126223420	126223627	.	+	.	ID=exon-NM_019536.1-18;Parent=rna-NM_019536.1;Dbxref=GeneID:56087,GenBank:NM_019536.1,MGI:MGI:1860299;gbkey=mRNA;gene=Dnah10;product=dynein%2C axonemal%2C heavy chain 10;tag=RefSeq Select;transcript_id=NM_019536.1;extra_copy_number=0
CM058245.1	Liftoff	exon	126225190	126225346	.	+	.	ID=exon-NM_019536.1-19;Parent=rna-NM_019536.1;Dbxref=GeneID:56087,GenBank:NM_019536.1,MGI:MGI:1860299;gbkey=mRNA;gene=Dnah10;product=dynein%2C axonemal%2C heavy chain 10;tag=RefSeq Select;transcript_id=NM_019536.1;extra_copy_number=0
CM058245.1	Liftoff	exon	126226061	126226537	.	+	.	ID=exon-NM_019536.1-20;Parent=rna-NM_019536.1;Dbxref=GeneID:56087,GenBank:NM_019536.1,MGI:MGI:1860299;gbkey=mRNA;gene=Dnah10;product=dynein%2C axonemal%2C heavy chain 10;tag=RefSeq Select;transcript_id=NM_019536.1;extra_copy_number=0
CM058245.1	Liftoff	exon	126227300	126227458	.	+	.	ID=exon-NM_019536.1-21;Parent=rna-NM_019536.1;Dbxref=GeneID:56087,GenBank:NM_019536.1,MGI:MGI:1860299;gbkey=mRNA;gene=Dnah10;product=dynein%2C axonemal%2C heavy chain 10;tag=RefSeq Select;transcript_id=NM_019536.1;extra_copy_number=0
CM058245.1	Liftoff	exon	126227921	126228037	.	+	.	ID=exon-NM_019536.1-22;Parent=rna-NM_019536.1;Dbxref=GeneID:56087,GenBank:NM_019536.1,MGI:MGI:1860299;gbkey=mRNA;gene=Dnah10;product=dynein%2C axonemal%2C heavy chain 10;tag=RefSeq Select;transcript_id=NM_019536.1;extra_copy_number=0
CM058245.1	Liftoff	exon	126228209	126228311	.	+	.	ID=exon-NM_019536.1-23;Parent=rna-NM_019536.1;Dbxref=GeneID:56087,GenBank:NM_019536.1,MGI:MGI:1860299;gbkey=mRNA;gene=Dnah10;product=dynein%2C axonemal%2C heavy chain 10;tag=RefSeq Select;transcript_id=NM_019536.1;extra_copy_number=0
CM058245.1	Liftoff	exon	126229962	126230140	.	+	.	ID=exon-NM_019536.1-24;Parent=rna-NM_019536.1;Dbxref=GeneID:56087,GenBank:NM_019536.1,MGI:MGI:1860299;gbkey=mRNA;gene=Dnah10;product=dynein%2C axonemal%2C heavy chain 10;tag=RefSeq Select;transcript_id=NM_019536.1;extra_copy_number=0
CM058245.1	Liftoff	exon	126230681	126230892	.	+	.	ID=exon-NM_019536.1-25;Parent=rna-NM_019536.1;Dbxref=GeneID:56087,GenBank:NM_019536.1,MGI:MGI:1860299;gbkey=mRNA;gene=Dnah10;product=dynein%2C axonemal%2C heavy chain 10;tag=RefSeq Select;transcript_id=NM_019536.1;extra_copy_number=0
CM058245.1	Liftoff	exon	126233973	126234126	.	+	.	ID=exon-NM_019536.1-26;Parent=rna-NM_019536.1;Dbxref=GeneID:56087,GenBank:NM_019536.1,MGI:MGI:1860299;gbkey=mRNA;gene=Dnah10;product=dynein%2C axonemal%2C heavy chain 10;tag=RefSeq Select;transcript_id=NM_019536.1;extra_copy_number=0
CM058245.1	Liftoff	exon	126235611	126235844	.	+	.	ID=exon-NM_019536.1-27;Parent=rna-NM_019536.1;Dbxref=GeneID:56087,GenBank:NM_019536.1,MGI:MGI:1860299;gbkey=mRNA;gene=Dnah10;product=dynein%2C axonemal%2C heavy chain 10;tag=RefSeq Select;transcript_id=NM_019536.1;extra_copy_number=0
CM058245.1	Liftoff	exon	126238207	126238329	.	+	.	ID=exon-NM_019536.1-28;Parent=rna-NM_019536.1;Dbxref=GeneID:56087,GenBank:NM_019536.1,MGI:MGI:1860299;gbkey=mRNA;gene=Dnah10;product=dynein%2C axonemal%2C heavy chain 10;tag=RefSeq Select;transcript_id=NM_019536.1;extra_copy_number=0
CM058245.1	Liftoff	exon	126238550	126238783	.	+	.	ID=exon-NM_019536.1-29;Parent=rna-NM_019536.1;Dbxref=GeneID:56087,GenBank:NM_019536.1,MGI:MGI:1860299;gbkey=mRNA;gene=Dnah10;product=dynein%2C axonemal%2C heavy chain 10;tag=RefSeq Select;transcript_id=NM_019536.1;extra_copy_number=0
CM058245.1	Liftoff	exon	126238917	126239140	.	+	.	ID=exon-NM_019536.1-30;Parent=rna-NM_019536.1;Dbxref=GeneID:56087,GenBank:NM_019536.1,MGI:MGI:1860299;gbkey=mRNA;gene=Dnah10;product=dynein%2C axonemal%2C heavy chain 10;tag=RefSeq Select;transcript_id=NM_019536.1;extra_copy_number=0
CM058245.1	Liftoff	exon	126240153	126240422	.	+	.	ID=exon-NM_019536.1-31;Parent=rna-NM_019536.1;Dbxref=GeneID:56087,GenBank:NM_019536.1,MGI:MGI:1860299;gbkey=mRNA;gene=Dnah10;product=dynein%2C axonemal%2C heavy chain 10;tag=RefSeq Select;transcript_id=NM_019536.1;extra_copy_number=0
CM058245.1	Liftoff	exon	126240522	126240705	.	+	.	ID=exon-NM_019536.1-32;Parent=rna-NM_019536.1;Dbxref=GeneID:56087,GenBank:NM_019536.1,MGI:MGI:1860299;gbkey=mRNA;gene=Dnah10;product=dynein%2C axonemal%2C heavy chain 10;tag=RefSeq Select;transcript_id=NM_019536.1;extra_copy_number=0
CM058245.1	Liftoff	exon	126242336	126242470	.	+	.	ID=exon-NM_019536.1-33;Parent=rna-NM_019536.1;Dbxref=GeneID:56087,GenBank:NM_019536.1,MGI:MGI:1860299;gbkey=mRNA;gene=Dnah10;product=dynein%2C axonemal%2C heavy chain 10;tag=RefSeq Select;transcript_id=NM_019536.1;extra_copy_number=0
CM058245.1	Liftoff	exon	126242994	126243146	.	+	.	ID=exon-NM_019536.1-34;Parent=rna-NM_019536.1;Dbxref=GeneID:56087,GenBank:NM_019536.1,MGI:MGI:1860299;gbkey=mRNA;gene=Dnah10;product=dynein%2C axonemal%2C heavy chain 10;tag=RefSeq Select;transcript_id=NM_019536.1;extra_copy_number=0
CM058245.1	Liftoff	exon	126244261	126244449	.	+	.	ID=exon-NM_019536.1-35;Parent=rna-NM_019536.1;Dbxref=GeneID:56087,GenBank:NM_019536.1,MGI:MGI:1860299;gbkey=mRNA;gene=Dnah10;product=dynein%2C axonemal%2C heavy chain 10;tag=RefSeq Select;transcript_id=NM_019536.1;extra_copy_number=0
CM058245.1	Liftoff	exon	126247917	126248063	.	+	.	ID=exon-NM_019536.1-36;Parent=rna-NM_019536.1;Dbxref=GeneID:56087,GenBank:NM_019536.1,MGI:MGI:1860299;gbkey=mRNA;gene=Dnah10;product=dynein%2C axonemal%2C heavy chain 10;tag=RefSeq Select;transcript_id=NM_019536.1;extra_copy_number=0
CM058245.1	Liftoff	exon	126249478	126249669	.	+	.	ID=exon-NM_019536.1-37;Parent=rna-NM_019536.1;Dbxref=GeneID:56087,GenBank:NM_019536.1,MGI:MGI:1860299;gbkey=mRNA;gene=Dnah10;product=dynein%2C axonemal%2C heavy chain 10;tag=RefSeq Select;transcript_id=NM_019536.1;extra_copy_number=0
CM058245.1	Liftoff	exon	126250800	126250918	.	+	.	ID=exon-NM_019536.1-38;Parent=rna-NM_019536.1;Dbxref=GeneID:56087,GenBank:NM_019536.1,MGI:MGI:1860299;gbkey=mRNA;gene=Dnah10;product=dynein%2C axonemal%2C heavy chain 10;tag=RefSeq Select;transcript_id=NM_019536.1;extra_copy_number=0
CM058245.1	Liftoff	exon	126252969	126253127	.	+	.	ID=exon-NM_019536.1-39;Parent=rna-NM_019536.1;Dbxref=GeneID:56087,GenBank:NM_019536.1,MGI:MGI:1860299;gbkey=mRNA;gene=Dnah10;product=dynein%2C axonemal%2C heavy chain 10;tag=RefSeq Select;transcript_id=NM_019536.1;extra_copy_number=0
CM058245.1	Liftoff	exon	126255414	126255549	.	+	.	ID=exon-NM_019536.1-40;Parent=rna-NM_019536.1;Dbxref=GeneID:56087,GenBank:NM_019536.1,MGI:MGI:1860299;gbkey=mRNA;gene=Dnah10;product=dynein%2C axonemal%2C heavy chain 10;tag=RefSeq Select;transcript_id=NM_019536.1;extra_copy_number=0
CM058245.1	Liftoff	exon	126257319	126257441	.	+	.	ID=exon-NM_019536.1-41;Parent=rna-NM_019536.1;Dbxref=GeneID:56087,GenBank:NM_019536.1,MGI:MGI:1860299;gbkey=mRNA;gene=Dnah10;product=dynein%2C axonemal%2C heavy chain 10;tag=RefSeq Select;transcript_id=NM_019536.1;extra_copy_number=0
CM058245.1	Liftoff	exon	126259465	126259599	.	+	.	ID=exon-NM_019536.1-42;Parent=rna-NM_019536.1;Dbxref=GeneID:56087,GenBank:NM_019536.1,MGI:MGI:1860299;gbkey=mRNA;gene=Dnah10;product=dynein%2C axonemal%2C heavy chain 10;tag=RefSeq Select;transcript_id=NM_019536.1;extra_copy_number=0
CM058245.1	Liftoff	exon	126259878	126260094	.	+	.	ID=exon-NM_019536.1-43;Parent=rna-NM_019536.1;Dbxref=GeneID:56087,GenBank:NM_019536.1,MGI:MGI:1860299;gbkey=mRNA;gene=Dnah10;product=dynein%2C axonemal%2C heavy chain 10;tag=RefSeq Select;transcript_id=NM_019536.1;extra_copy_number=0
CM058245.1	Liftoff	exon	126261893	126262012	.	+	.	ID=exon-NM_019536.1-44;Parent=rna-NM_019536.1;Dbxref=GeneID:56087,GenBank:NM_019536.1,MGI:MGI:1860299;gbkey=mRNA;gene=Dnah10;product=dynein%2C axonemal%2C heavy chain 10;tag=RefSeq Select;transcript_id=NM_019536.1;extra_copy_number=0
CM058245.1	Liftoff	exon	126263558	126263703	.	+	.	ID=exon-NM_019536.1-45;Parent=rna-NM_019536.1;Dbxref=GeneID:56087,GenBank:NM_019536.1,MGI:MGI:1860299;gbkey=mRNA;gene=Dnah10;product=dynein%2C axonemal%2C heavy chain 10;tag=RefSeq Select;transcript_id=NM_019536.1;extra_copy_number=0
CM058245.1	Liftoff	exon	126264542	126264694	.	+	.	ID=exon-NM_019536.1-46;Parent=rna-NM_019536.1;Dbxref=GeneID:56087,GenBank:NM_019536.1,MGI:MGI:1860299;gbkey=mRNA;gene=Dnah10;product=dynein%2C axonemal%2C heavy chain 10;tag=RefSeq Select;transcript_id=NM_019536.1;extra_copy_number=0
CM058245.1	Liftoff	exon	126266449	126266709	.	+	.	ID=exon-NM_019536.1-47;Parent=rna-NM_019536.1;Dbxref=GeneID:56087,GenBank:NM_019536.1,MGI:MGI:1860299;gbkey=mRNA;gene=Dnah10;product=dynein%2C axonemal%2C heavy chain 10;tag=RefSeq Select;transcript_id=NM_019536.1;extra_copy_number=0
CM058245.1	Liftoff	exon	126267365	126267537	.	+	.	ID=exon-NM_019536.1-48;Parent=rna-NM_019536.1;Dbxref=GeneID:56087,GenBank:NM_019536.1,MGI:MGI:1860299;gbkey=mRNA;gene=Dnah10;product=dynein%2C axonemal%2C heavy chain 10;tag=RefSeq Select;transcript_id=NM_019536.1;extra_copy_number=0
CM058245.1	Liftoff	exon	126268960	126269053	.	+	.	ID=exon-NM_019536.1-49;Parent=rna-NM_019536.1;Dbxref=GeneID:56087,GenBank:NM_019536.1,MGI:MGI:1860299;gbkey=mRNA;gene=Dnah10;product=dynein%2C axonemal%2C heavy chain 10;tag=RefSeq Select;transcript_id=NM_019536.1;extra_copy_number=0
CM058245.1	Liftoff	exon	126269466	126269633	.	+	.	ID=exon-NM_019536.1-50;Parent=rna-NM_019536.1;Dbxref=GeneID:56087,GenBank:NM_019536.1,MGI:MGI:1860299;gbkey=mRNA;gene=Dnah10;product=dynein%2C axonemal%2C heavy chain 10;tag=RefSeq Select;transcript_id=NM_019536.1;extra_copy_number=0
CM058245.1	Liftoff	exon	126270284	126270472	.	+	.	ID=exon-NM_019536.1-51;Parent=rna-NM_019536.1;Dbxref=GeneID:56087,GenBank:NM_019536.1,MGI:MGI:1860299;gbkey=mRNA;gene=Dnah10;product=dynein%2C axonemal%2C heavy chain 10;tag=RefSeq Select;transcript_id=NM_019536.1;extra_copy_number=0
CM058245.1	Liftoff	exon	126271390	126271561	.	+	.	ID=exon-NM_019536.1-52;Parent=rna-NM_019536.1;Dbxref=GeneID:56087,GenBank:NM_019536.1,MGI:MGI:1860299;gbkey=mRNA;gene=Dnah10;product=dynein%2C axonemal%2C heavy chain 10;tag=RefSeq Select;transcript_id=NM_019536.1;extra_copy_number=0
CM058245.1	Liftoff	exon	126274307	126274510	.	+	.	ID=exon-NM_019536.1-53;Parent=rna-NM_019536.1;Dbxref=GeneID:56087,GenBank:NM_019536.1,MGI:MGI:1860299;gbkey=mRNA;gene=Dnah10;product=dynein%2C axonemal%2C heavy chain 10;tag=RefSeq Select;transcript_id=NM_019536.1;extra_copy_number=0
CM058245.1	Liftoff	exon	126274866	126274946	.	+	.	ID=exon-NM_019536.1-54;Parent=rna-NM_019536.1;Dbxref=GeneID:56087,GenBank:NM_019536.1,MGI:MGI:1860299;gbkey=mRNA;gene=Dnah10;product=dynein%2C axonemal%2C heavy chain 10;tag=RefSeq Select;transcript_id=NM_019536.1;extra_copy_number=0
CM058245.1	Liftoff	exon	126277101	126277298	.	+	.	ID=exon-NM_019536.1-55;Parent=rna-NM_019536.1;Dbxref=GeneID:56087,GenBank:NM_019536.1,MGI:MGI:1860299;gbkey=mRNA;gene=Dnah10;product=dynein%2C axonemal%2C heavy chain 10;tag=RefSeq Select;transcript_id=NM_019536.1;extra_copy_number=0
CM058245.1	Liftoff	exon	126278213	126278374	.	+	.	ID=exon-NM_019536.1-56;Parent=rna-NM_019536.1;Dbxref=GeneID:56087,GenBank:NM_019536.1,MGI:MGI:1860299;gbkey=mRNA;gene=Dnah10;product=dynein%2C axonemal%2C heavy chain 10;tag=RefSeq Select;transcript_id=NM_019536.1;extra_copy_number=0
CM058245.1	Liftoff	exon	126279474	126279648	.	+	.	ID=exon-NM_019536.1-57;Parent=rna-NM_019536.1;Dbxref=GeneID:56087,GenBank:NM_019536.1,MGI:MGI:1860299;gbkey=mRNA;gene=Dnah10;product=dynein%2C axonemal%2C heavy chain 10;tag=RefSeq Select;transcript_id=NM_019536.1;extra_copy_number=0
CM058245.1	Liftoff	exon	126280202	126280383	.	+	.	ID=exon-NM_019536.1-58;Parent=rna-NM_019536.1;Dbxref=GeneID:56087,GenBank:NM_019536.1,MGI:MGI:1860299;gbkey=mRNA;gene=Dnah10;product=dynein%2C axonemal%2C heavy chain 10;tag=RefSeq Select;transcript_id=NM_019536.1;extra_copy_number=0
CM058245.1	Liftoff	exon	126281661	126281797	.	+	.	ID=exon-NM_019536.1-59;Parent=rna-NM_019536.1;Dbxref=GeneID:56087,GenBank:NM_019536.1,MGI:MGI:1860299;gbkey=mRNA;gene=Dnah10;product=dynein%2C axonemal%2C heavy chain 10;tag=RefSeq Select;transcript_id=NM_019536.1;extra_copy_number=0
CM058245.1	Liftoff	exon	126282836	126283053	.	+	.	ID=exon-NM_019536.1-60;Parent=rna-NM_019536.1;Dbxref=GeneID:56087,GenBank:NM_019536.1,MGI:MGI:1860299;gbkey=mRNA;gene=Dnah10;product=dynein%2C axonemal%2C heavy chain 10;tag=RefSeq Select;transcript_id=NM_019536.1;extra_copy_number=0
CM058245.1	Liftoff	exon	126283214	126283435	.	+	.	ID=exon-NM_019536.1-61;Parent=rna-NM_019536.1;Dbxref=GeneID:56087,GenBank:NM_019536.1,MGI:MGI:1860299;gbkey=mRNA;gene=Dnah10;product=dynein%2C axonemal%2C heavy chain 10;tag=RefSeq Select;transcript_id=NM_019536.1;extra_copy_number=0
CM058245.1	Liftoff	exon	126283643	126283790	.	+	.	ID=exon-NM_019536.1-62;Parent=rna-NM_019536.1;Dbxref=GeneID:56087,GenBank:NM_019536.1,MGI:MGI:1860299;gbkey=mRNA;gene=Dnah10;product=dynein%2C axonemal%2C heavy chain 10;tag=RefSeq Select;transcript_id=NM_019536.1;extra_copy_number=0
CM058245.1	Liftoff	exon	126284785	126285064	.	+	.	ID=exon-NM_019536.1-63;Parent=rna-NM_019536.1;Dbxref=GeneID:56087,GenBank:NM_019536.1,MGI:MGI:1860299;gbkey=mRNA;gene=Dnah10;product=dynein%2C axonemal%2C heavy chain 10;tag=RefSeq Select;transcript_id=NM_019536.1;extra_copy_number=0
CM058245.1	Liftoff	exon	126285484	126285713	.	+	.	ID=exon-NM_019536.1-64;Parent=rna-NM_019536.1;Dbxref=GeneID:56087,GenBank:NM_019536.1,MGI:MGI:1860299;gbkey=mRNA;gene=Dnah10;product=dynein%2C axonemal%2C heavy chain 10;tag=RefSeq Select;transcript_id=NM_019536.1;extra_copy_number=0
CM058245.1	Liftoff	exon	126286877	126287150	.	+	.	ID=exon-NM_019536.1-65;Parent=rna-NM_019536.1;Dbxref=GeneID:56087,GenBank:NM_019536.1,MGI:MGI:1860299;gbkey=mRNA;gene=Dnah10;product=dynein%2C axonemal%2C heavy chain 10;tag=RefSeq Select;transcript_id=NM_019536.1;extra_copy_number=0
CM058245.1	Liftoff	exon	126288506	126288610	.	+	.	ID=exon-NM_019536.1-66;Parent=rna-NM_019536.1;Dbxref=GeneID:56087,GenBank:NM_019536.1,MGI:MGI:1860299;gbkey=mRNA;gene=Dnah10;product=dynein%2C axonemal%2C heavy chain 10;tag=RefSeq Select;transcript_id=NM_019536.1;extra_copy_number=0
CM058245.1	Liftoff	exon	126288952	126289106	.	+	.	ID=exon-NM_019536.1-67;Parent=rna-NM_019536.1;Dbxref=GeneID:56087,GenBank:NM_019536.1,MGI:MGI:1860299;gbkey=mRNA;gene=Dnah10;product=dynein%2C axonemal%2C heavy chain 10;tag=RefSeq Select;transcript_id=NM_019536.1;extra_copy_number=0
CM058245.1	Liftoff	exon	126290088	126290242	.	+	.	ID=exon-NM_019536.1-68;Parent=rna-NM_019536.1;Dbxref=GeneID:56087,GenBank:NM_019536.1,MGI:MGI:1860299;gbkey=mRNA;gene=Dnah10;product=dynein%2C axonemal%2C heavy chain 10;tag=RefSeq Select;transcript_id=NM_019536.1;extra_copy_number=0
CM058245.1	Liftoff	exon	126292521	126292704	.	+	.	ID=exon-NM_019536.1-69;Parent=rna-NM_019536.1;Dbxref=GeneID:56087,GenBank:NM_019536.1,MGI:MGI:1860299;gbkey=mRNA;gene=Dnah10;product=dynein%2C axonemal%2C heavy chain 10;tag=RefSeq Select;transcript_id=NM_019536.1;extra_copy_number=0
CM058245.1	Liftoff	exon	126293671	126293871	.	+	.	ID=exon-NM_019536.1-70;Parent=rna-NM_019536.1;Dbxref=GeneID:56087,GenBank:NM_019536.1,MGI:MGI:1860299;gbkey=mRNA;gene=Dnah10;product=dynein%2C axonemal%2C heavy chain 10;tag=RefSeq Select;transcript_id=NM_019536.1;extra_copy_number=0
CM058245.1	Liftoff	exon	126294090	126294299	.	+	.	ID=exon-NM_019536.1-71;Parent=rna-NM_019536.1;Dbxref=GeneID:56087,GenBank:NM_019536.1,MGI:MGI:1860299;gbkey=mRNA;gene=Dnah10;product=dynein%2C axonemal%2C heavy chain 10;tag=RefSeq Select;transcript_id=NM_019536.1;extra_copy_number=0
CM058245.1	Liftoff	exon	126294428	126294523	.	+	.	ID=exon-NM_019536.1-72;Parent=rna-NM_019536.1;Dbxref=GeneID:56087,GenBank:NM_019536.1,MGI:MGI:1860299;gbkey=mRNA;gene=Dnah10;product=dynein%2C axonemal%2C heavy chain 10;tag=RefSeq Select;transcript_id=NM_019536.1;extra_copy_number=0
CM058245.1	Liftoff	exon	126295180	126295351	.	+	.	ID=exon-NM_019536.1-73;Parent=rna-NM_019536.1;Dbxref=GeneID:56087,GenBank:NM_019536.1,MGI:MGI:1860299;gbkey=mRNA;gene=Dnah10;product=dynein%2C axonemal%2C heavy chain 10;tag=RefSeq Select;transcript_id=NM_019536.1;extra_copy_number=0
CM058245.1	Liftoff	exon	126295683	126295814	.	+	.	ID=exon-NM_019536.1-74;Parent=rna-NM_019536.1;Dbxref=GeneID:56087,GenBank:NM_019536.1,MGI:MGI:1860299;gbkey=mRNA;gene=Dnah10;product=dynein%2C axonemal%2C heavy chain 10;tag=RefSeq Select;transcript_id=NM_019536.1;extra_copy_number=0
CM058245.1	Liftoff	exon	126295982	126296193	.	+	.	ID=exon-NM_019536.1-75;Parent=rna-NM_019536.1;Dbxref=GeneID:56087,GenBank:NM_019536.1,MGI:MGI:1860299;gbkey=mRNA;gene=Dnah10;product=dynein%2C axonemal%2C heavy chain 10;tag=RefSeq Select;transcript_id=NM_019536.1;extra_copy_number=0
CM058245.1	Liftoff	exon	126296288	126296455	.	+	.	ID=exon-NM_019536.1-76;Parent=rna-NM_019536.1;Dbxref=GeneID:56087,GenBank:NM_019536.1,MGI:MGI:1860299;gbkey=mRNA;gene=Dnah10;product=dynein%2C axonemal%2C heavy chain 10;tag=RefSeq Select;transcript_id=NM_019536.1;extra_copy_number=0
CM058245.1	Liftoff	exon	126298105	126298285	.	+	.	ID=exon-NM_019536.1-77;Parent=rna-NM_019536.1;Dbxref=GeneID:56087,GenBank:NM_019536.1,MGI:MGI:1860299;gbkey=mRNA;gene=Dnah10;product=dynein%2C axonemal%2C heavy chain 10;tag=RefSeq Select;transcript_id=NM_019536.1;extra_copy_number=0
CM058245.1	Liftoff	exon	126299080	126299225	.	+	.	ID=exon-NM_019536.1-78;Parent=rna-NM_019536.1;Dbxref=GeneID:56087,GenBank:NM_019536.1,MGI:MGI:1860299;gbkey=mRNA;gene=Dnah10;product=dynein%2C axonemal%2C heavy chain 10;tag=RefSeq Select;transcript_id=NM_019536.1;extra_copy_number=0
CM058245.1	Liftoff	exon	126299634	126299963	.	+	.	ID=exon-NM_019536.1-79;Parent=rna-NM_019536.1;Dbxref=GeneID:56087,GenBank:NM_019536.1,MGI:MGI:1860299;gbkey=mRNA;gene=Dnah10;product=dynein%2C axonemal%2C heavy chain 10;tag=RefSeq Select;transcript_id=NM_019536.1;extra_copy_number=0
CM058245.1	Liftoff	CDS	126190339	126190555	.	+	.	ID=cds-NP_062409.1;Parent=rna-NM_019536.1;Dbxref=CCDS:CCDS51649.1,GeneID:56087,GenBank:NP_062409.1,MGI:MGI:1860299;Name=NP_062409.1;gbkey=CDS;gene=Dnah10;product=dynein heavy chain 10%2C axonemal;protein_id=NP_062409.1;tag=RefSeq Select;extra_copy_number=0
CM058245.1	Liftoff	CDS	126192003	126192083	.	+	.	ID=cds-NP_062409.1;Parent=rna-NM_019536.1;Dbxref=CCDS:CCDS51649.1,GeneID:56087,GenBank:NP_062409.1,MGI:MGI:1860299;Name=NP_062409.1;gbkey=CDS;gene=Dnah10;product=dynein heavy chain 10%2C axonemal;protein_id=NP_062409.1;tag=RefSeq Select;extra_copy_number=0
CM058245.1	Liftoff	CDS	126194238	126194338	.	+	.	ID=cds-NP_062409.1;Parent=rna-NM_019536.1;Dbxref=CCDS:CCDS51649.1,GeneID:56087,GenBank:NP_062409.1,MGI:MGI:1860299;Name=NP_062409.1;gbkey=CDS;gene=Dnah10;product=dynein heavy chain 10%2C axonemal;protein_id=NP_062409.1;tag=RefSeq Select;extra_copy_number=0
CM058245.1	Liftoff	CDS	126195227	126195335	.	+	.	ID=cds-NP_062409.1;Parent=rna-NM_019536.1;Dbxref=CCDS:CCDS51649.1,GeneID:56087,GenBank:NP_062409.1,MGI:MGI:1860299;Name=NP_062409.1;gbkey=CDS;gene=Dnah10;product=dynein heavy chain 10%2C axonemal;protein_id=NP_062409.1;tag=RefSeq Select;extra_copy_number=0
CM058245.1	Liftoff	CDS	126196566	126196681	.	+	.	ID=cds-NP_062409.1;Parent=rna-NM_019536.1;Dbxref=CCDS:CCDS51649.1,GeneID:56087,GenBank:NP_062409.1,MGI:MGI:1860299;Name=NP_062409.1;gbkey=CDS;gene=Dnah10;product=dynein heavy chain 10%2C axonemal;protein_id=NP_062409.1;tag=RefSeq Select;extra_copy_number=0
CM058245.1	Liftoff	CDS	126197469	126197691	.	+	.	ID=cds-NP_062409.1;Parent=rna-NM_019536.1;Dbxref=CCDS:CCDS51649.1,GeneID:56087,GenBank:NP_062409.1,MGI:MGI:1860299;Name=NP_062409.1;gbkey=CDS;gene=Dnah10;product=dynein heavy chain 10%2C axonemal;protein_id=NP_062409.1;tag=RefSeq Select;extra_copy_number=0
CM058245.1	Liftoff	CDS	126199622	126199779	.	+	.	ID=cds-NP_062409.1;Parent=rna-NM_019536.1;Dbxref=CCDS:CCDS51649.1,GeneID:56087,GenBank:NP_062409.1,MGI:MGI:1860299;Name=NP_062409.1;gbkey=CDS;gene=Dnah10;product=dynein heavy chain 10%2C axonemal;protein_id=NP_062409.1;tag=RefSeq Select;extra_copy_number=0
CM058245.1	Liftoff	CDS	126201972	126202202	.	+	.	ID=cds-NP_062409.1;Parent=rna-NM_019536.1;Dbxref=CCDS:CCDS51649.1,GeneID:56087,GenBank:NP_062409.1,MGI:MGI:1860299;Name=NP_062409.1;gbkey=CDS;gene=Dnah10;product=dynein heavy chain 10%2C axonemal;protein_id=NP_062409.1;tag=RefSeq Select;extra_copy_number=0
CM058245.1	Liftoff	CDS	126207061	126207251	.	+	.	ID=cds-NP_062409.1;Parent=rna-NM_019536.1;Dbxref=CCDS:CCDS51649.1,GeneID:56087,GenBank:NP_062409.1,MGI:MGI:1860299;Name=NP_062409.1;gbkey=CDS;gene=Dnah10;product=dynein heavy chain 10%2C axonemal;protein_id=NP_062409.1;tag=RefSeq Select;extra_copy_number=0
CM058245.1	Liftoff	CDS	126208704	126208902	.	+	.	ID=cds-NP_062409.1;Parent=rna-NM_019536.1;Dbxref=CCDS:CCDS51649.1,GeneID:56087,GenBank:NP_062409.1,MGI:MGI:1860299;Name=NP_062409.1;gbkey=CDS;gene=Dnah10;product=dynein heavy chain 10%2C axonemal;protein_id=NP_062409.1;tag=RefSeq Select;extra_copy_number=0
CM058245.1	Liftoff	CDS	126211716	126211910	.	+	.	ID=cds-NP_062409.1;Parent=rna-NM_019536.1;Dbxref=CCDS:CCDS51649.1,GeneID:56087,GenBank:NP_062409.1,MGI:MGI:1860299;Name=NP_062409.1;gbkey=CDS;gene=Dnah10;product=dynein heavy chain 10%2C axonemal;protein_id=NP_062409.1;tag=RefSeq Select;extra_copy_number=0
CM058245.1	Liftoff	CDS	126212776	126212946	.	+	.	ID=cds-NP_062409.1;Parent=rna-NM_019536.1;Dbxref=CCDS:CCDS51649.1,GeneID:56087,GenBank:NP_062409.1,MGI:MGI:1860299;Name=NP_062409.1;gbkey=CDS;gene=Dnah10;product=dynein heavy chain 10%2C axonemal;protein_id=NP_062409.1;tag=RefSeq Select;extra_copy_number=0
CM058245.1	Liftoff	CDS	126213564	126213740	.	+	.	ID=cds-NP_062409.1;Parent=rna-NM_019536.1;Dbxref=CCDS:CCDS51649.1,GeneID:56087,GenBank:NP_062409.1,MGI:MGI:1860299;Name=NP_062409.1;gbkey=CDS;gene=Dnah10;product=dynein heavy chain 10%2C axonemal;protein_id=NP_062409.1;tag=RefSeq Select;extra_copy_number=0
CM058245.1	Liftoff	CDS	126215934	126216059	.	+	.	ID=cds-NP_062409.1;Parent=rna-NM_019536.1;Dbxref=CCDS:CCDS51649.1,GeneID:56087,GenBank:NP_062409.1,MGI:MGI:1860299;Name=NP_062409.1;gbkey=CDS;gene=Dnah10;product=dynein heavy chain 10%2C axonemal;protein_id=NP_062409.1;tag=RefSeq Select;extra_copy_number=0
CM058245.1	Liftoff	CDS	126218341	126218513	.	+	.	ID=cds-NP_062409.1;Parent=rna-NM_019536.1;Dbxref=CCDS:CCDS51649.1,GeneID:56087,GenBank:NP_062409.1,MGI:MGI:1860299;Name=NP_062409.1;gbkey=CDS;gene=Dnah10;product=dynein heavy chain 10%2C axonemal;protein_id=NP_062409.1;tag=RefSeq Select;extra_copy_number=0
CM058245.1	Liftoff	CDS	126219380	126219531	.	+	.	ID=cds-NP_062409.1;Parent=rna-NM_019536.1;Dbxref=CCDS:CCDS51649.1,GeneID:56087,GenBank:NP_062409.1,MGI:MGI:1860299;Name=NP_062409.1;gbkey=CDS;gene=Dnah10;product=dynein heavy chain 10%2C axonemal;protein_id=NP_062409.1;tag=RefSeq Select;extra_copy_number=0
CM058245.1	Liftoff	CDS	126220827	126220991	.	+	.	ID=cds-NP_062409.1;Parent=rna-NM_019536.1;Dbxref=CCDS:CCDS51649.1,GeneID:56087,GenBank:NP_062409.1,MGI:MGI:1860299;Name=NP_062409.1;gbkey=CDS;gene=Dnah10;product=dynein heavy chain 10%2C axonemal;protein_id=NP_062409.1;tag=RefSeq Select;extra_copy_number=0
CM058245.1	Liftoff	CDS	126223420	126223627	.	+	.	ID=cds-NP_062409.1;Parent=rna-NM_019536.1;Dbxref=CCDS:CCDS51649.1,GeneID:56087,GenBank:NP_062409.1,MGI:MGI:1860299;Name=NP_062409.1;gbkey=CDS;gene=Dnah10;product=dynein heavy chain 10%2C axonemal;protein_id=NP_062409.1;tag=RefSeq Select;extra_copy_number=0
CM058245.1	Liftoff	CDS	126225190	126225346	.	+	.	ID=cds-NP_062409.1;Parent=rna-NM_019536.1;Dbxref=CCDS:CCDS51649.1,GeneID:56087,GenBank:NP_062409.1,MGI:MGI:1860299;Name=NP_062409.1;gbkey=CDS;gene=Dnah10;product=dynein heavy chain 10%2C axonemal;protein_id=NP_062409.1;tag=RefSeq Select;extra_copy_number=0
CM058245.1	Liftoff	CDS	126226061	126226537	.	+	.	ID=cds-NP_062409.1;Parent=rna-NM_019536.1;Dbxref=CCDS:CCDS51649.1,GeneID:56087,GenBank:NP_062409.1,MGI:MGI:1860299;Name=NP_062409.1;gbkey=CDS;gene=Dnah10;product=dynein heavy chain 10%2C axonemal;protein_id=NP_062409.1;tag=RefSeq Select;extra_copy_number=0
CM058245.1	Liftoff	CDS	126227300	126227458	.	+	.	ID=cds-NP_062409.1;Parent=rna-NM_019536.1;Dbxref=CCDS:CCDS51649.1,GeneID:56087,GenBank:NP_062409.1,MGI:MGI:1860299;Name=NP_062409.1;gbkey=CDS;gene=Dnah10;product=dynein heavy chain 10%2C axonemal;protein_id=NP_062409.1;tag=RefSeq Select;extra_copy_number=0
CM058245.1	Liftoff	CDS	126227921	126228037	.	+	.	ID=cds-NP_062409.1;Parent=rna-NM_019536.1;Dbxref=CCDS:CCDS51649.1,GeneID:56087,GenBank:NP_062409.1,MGI:MGI:1860299;Name=NP_062409.1;gbkey=CDS;gene=Dnah10;product=dynein heavy chain 10%2C axonemal;protein_id=NP_062409.1;tag=RefSeq Select;extra_copy_number=0
CM058245.1	Liftoff	CDS	126228209	126228311	.	+	.	ID=cds-NP_062409.1;Parent=rna-NM_019536.1;Dbxref=CCDS:CCDS51649.1,GeneID:56087,GenBank:NP_062409.1,MGI:MGI:1860299;Name=NP_062409.1;gbkey=CDS;gene=Dnah10;product=dynein heavy chain 10%2C axonemal;protein_id=NP_062409.1;tag=RefSeq Select;extra_copy_number=0
CM058245.1	Liftoff	CDS	126229962	126230140	.	+	.	ID=cds-NP_062409.1;Parent=rna-NM_019536.1;Dbxref=CCDS:CCDS51649.1,GeneID:56087,GenBank:NP_062409.1,MGI:MGI:1860299;Name=NP_062409.1;gbkey=CDS;gene=Dnah10;product=dynein heavy chain 10%2C axonemal;protein_id=NP_062409.1;tag=RefSeq Select;extra_copy_number=0
CM058245.1	Liftoff	CDS	126230681	126230892	.	+	.	ID=cds-NP_062409.1;Parent=rna-NM_019536.1;Dbxref=CCDS:CCDS51649.1,GeneID:56087,GenBank:NP_062409.1,MGI:MGI:1860299;Name=NP_062409.1;gbkey=CDS;gene=Dnah10;product=dynein heavy chain 10%2C axonemal;protein_id=NP_062409.1;tag=RefSeq Select;extra_copy_number=0
CM058245.1	Liftoff	CDS	126233973	126234126	.	+	.	ID=cds-NP_062409.1;Parent=rna-NM_019536.1;Dbxref=CCDS:CCDS51649.1,GeneID:56087,GenBank:NP_062409.1,MGI:MGI:1860299;Name=NP_062409.1;gbkey=CDS;gene=Dnah10;product=dynein heavy chain 10%2C axonemal;protein_id=NP_062409.1;tag=RefSeq Select;extra_copy_number=0
CM058245.1	Liftoff	CDS	126235611	126235844	.	+	.	ID=cds-NP_062409.1;Parent=rna-NM_019536.1;Dbxref=CCDS:CCDS51649.1,GeneID:56087,GenBank:NP_062409.1,MGI:MGI:1860299;Name=NP_062409.1;gbkey=CDS;gene=Dnah10;product=dynein heavy chain 10%2C axonemal;protein_id=NP_062409.1;tag=RefSeq Select;extra_copy_number=0
CM058245.1	Liftoff	CDS	126238207	126238329	.	+	.	ID=cds-NP_062409.1;Parent=rna-NM_019536.1;Dbxref=CCDS:CCDS51649.1,GeneID:56087,GenBank:NP_062409.1,MGI:MGI:1860299;Name=NP_062409.1;gbkey=CDS;gene=Dnah10;product=dynein heavy chain 10%2C axonemal;protein_id=NP_062409.1;tag=RefSeq Select;extra_copy_number=0
CM058245.1	Liftoff	CDS	126238550	126238783	.	+	.	ID=cds-NP_062409.1;Parent=rna-NM_019536.1;Dbxref=CCDS:CCDS51649.1,GeneID:56087,GenBank:NP_062409.1,MGI:MGI:1860299;Name=NP_062409.1;gbkey=CDS;gene=Dnah10;product=dynein heavy chain 10%2C axonemal;protein_id=NP_062409.1;tag=RefSeq Select;extra_copy_number=0
CM058245.1	Liftoff	CDS	126238917	126239140	.	+	.	ID=cds-NP_062409.1;Parent=rna-NM_019536.1;Dbxref=CCDS:CCDS51649.1,GeneID:56087,GenBank:NP_062409.1,MGI:MGI:1860299;Name=NP_062409.1;gbkey=CDS;gene=Dnah10;product=dynein heavy chain 10%2C axonemal;protein_id=NP_062409.1;tag=RefSeq Select;extra_copy_number=0
CM058245.1	Liftoff	CDS	126240153	126240422	.	+	.	ID=cds-NP_062409.1;Parent=rna-NM_019536.1;Dbxref=CCDS:CCDS51649.1,GeneID:56087,GenBank:NP_062409.1,MGI:MGI:1860299;Name=NP_062409.1;gbkey=CDS;gene=Dnah10;product=dynein heavy chain 10%2C axonemal;protein_id=NP_062409.1;tag=RefSeq Select;extra_copy_number=0
CM058245.1	Liftoff	CDS	126240522	126240705	.	+	.	ID=cds-NP_062409.1;Parent=rna-NM_019536.1;Dbxref=CCDS:CCDS51649.1,GeneID:56087,GenBank:NP_062409.1,MGI:MGI:1860299;Name=NP_062409.1;gbkey=CDS;gene=Dnah10;product=dynein heavy chain 10%2C axonemal;protein_id=NP_062409.1;tag=RefSeq Select;extra_copy_number=0
CM058245.1	Liftoff	CDS	126242336	126242470	.	+	.	ID=cds-NP_062409.1;Parent=rna-NM_019536.1;Dbxref=CCDS:CCDS51649.1,GeneID:56087,GenBank:NP_062409.1,MGI:MGI:1860299;Name=NP_062409.1;gbkey=CDS;gene=Dnah10;product=dynein heavy chain 10%2C axonemal;protein_id=NP_062409.1;tag=RefSeq Select;extra_copy_number=0
CM058245.1	Liftoff	CDS	126242994	126243146	.	+	.	ID=cds-NP_062409.1;Parent=rna-NM_019536.1;Dbxref=CCDS:CCDS51649.1,GeneID:56087,GenBank:NP_062409.1,MGI:MGI:1860299;Name=NP_062409.1;gbkey=CDS;gene=Dnah10;product=dynein heavy chain 10%2C axonemal;protein_id=NP_062409.1;tag=RefSeq Select;extra_copy_number=0
CM058245.1	Liftoff	CDS	126244261	126244449	.	+	.	ID=cds-NP_062409.1;Parent=rna-NM_019536.1;Dbxref=CCDS:CCDS51649.1,GeneID:56087,GenBank:NP_062409.1,MGI:MGI:1860299;Name=NP_062409.1;gbkey=CDS;gene=Dnah10;product=dynein heavy chain 10%2C axonemal;protein_id=NP_062409.1;tag=RefSeq Select;extra_copy_number=0
CM058245.1	Liftoff	CDS	126247917	126248063	.	+	.	ID=cds-NP_062409.1;Parent=rna-NM_019536.1;Dbxref=CCDS:CCDS51649.1,GeneID:56087,GenBank:NP_062409.1,MGI:MGI:1860299;Name=NP_062409.1;gbkey=CDS;gene=Dnah10;product=dynein heavy chain 10%2C axonemal;protein_id=NP_062409.1;tag=RefSeq Select;extra_copy_number=0
CM058245.1	Liftoff	CDS	126249478	126249669	.	+	.	ID=cds-NP_062409.1;Parent=rna-NM_019536.1;Dbxref=CCDS:CCDS51649.1,GeneID:56087,GenBank:NP_062409.1,MGI:MGI:1860299;Name=NP_062409.1;gbkey=CDS;gene=Dnah10;product=dynein heavy chain 10%2C axonemal;protein_id=NP_062409.1;tag=RefSeq Select;extra_copy_number=0
CM058245.1	Liftoff	CDS	126250800	126250918	.	+	.	ID=cds-NP_062409.1;Parent=rna-NM_019536.1;Dbxref=CCDS:CCDS51649.1,GeneID:56087,GenBank:NP_062409.1,MGI:MGI:1860299;Name=NP_062409.1;gbkey=CDS;gene=Dnah10;product=dynein heavy chain 10%2C axonemal;protein_id=NP_062409.1;tag=RefSeq Select;extra_copy_number=0
CM058245.1	Liftoff	CDS	126252969	126253127	.	+	.	ID=cds-NP_062409.1;Parent=rna-NM_019536.1;Dbxref=CCDS:CCDS51649.1,GeneID:56087,GenBank:NP_062409.1,MGI:MGI:1860299;Name=NP_062409.1;gbkey=CDS;gene=Dnah10;product=dynein heavy chain 10%2C axonemal;protein_id=NP_062409.1;tag=RefSeq Select;extra_copy_number=0
CM058245.1	Liftoff	CDS	126255414	126255549	.	+	.	ID=cds-NP_062409.1;Parent=rna-NM_019536.1;Dbxref=CCDS:CCDS51649.1,GeneID:56087,GenBank:NP_062409.1,MGI:MGI:1860299;Name=NP_062409.1;gbkey=CDS;gene=Dnah10;product=dynein heavy chain 10%2C axonemal;protein_id=NP_062409.1;tag=RefSeq Select;extra_copy_number=0
CM058245.1	Liftoff	CDS	126257319	126257441	.	+	.	ID=cds-NP_062409.1;Parent=rna-NM_019536.1;Dbxref=CCDS:CCDS51649.1,GeneID:56087,GenBank:NP_062409.1,MGI:MGI:1860299;Name=NP_062409.1;gbkey=CDS;gene=Dnah10;product=dynein heavy chain 10%2C axonemal;protein_id=NP_062409.1;tag=RefSeq Select;extra_copy_number=0
CM058245.1	Liftoff	CDS	126259465	126259599	.	+	.	ID=cds-NP_062409.1;Parent=rna-NM_019536.1;Dbxref=CCDS:CCDS51649.1,GeneID:56087,GenBank:NP_062409.1,MGI:MGI:1860299;Name=NP_062409.1;gbkey=CDS;gene=Dnah10;product=dynein heavy chain 10%2C axonemal;protein_id=NP_062409.1;tag=RefSeq Select;extra_copy_number=0
CM058245.1	Liftoff	CDS	126259878	126260094	.	+	.	ID=cds-NP_062409.1;Parent=rna-NM_019536.1;Dbxref=CCDS:CCDS51649.1,GeneID:56087,GenBank:NP_062409.1,MGI:MGI:1860299;Name=NP_062409.1;gbkey=CDS;gene=Dnah10;product=dynein heavy chain 10%2C axonemal;protein_id=NP_062409.1;tag=RefSeq Select;extra_copy_number=0
CM058245.1	Liftoff	CDS	126261893	126262012	.	+	.	ID=cds-NP_062409.1;Parent=rna-NM_019536.1;Dbxref=CCDS:CCDS51649.1,GeneID:56087,GenBank:NP_062409.1,MGI:MGI:1860299;Name=NP_062409.1;gbkey=CDS;gene=Dnah10;product=dynein heavy chain 10%2C axonemal;protein_id=NP_062409.1;tag=RefSeq Select;extra_copy_number=0
CM058245.1	Liftoff	CDS	126263558	126263703	.	+	.	ID=cds-NP_062409.1;Parent=rna-NM_019536.1;Dbxref=CCDS:CCDS51649.1,GeneID:56087,GenBank:NP_062409.1,MGI:MGI:1860299;Name=NP_062409.1;gbkey=CDS;gene=Dnah10;product=dynein heavy chain 10%2C axonemal;protein_id=NP_062409.1;tag=RefSeq Select;extra_copy_number=0
CM058245.1	Liftoff	CDS	126264542	126264694	.	+	.	ID=cds-NP_062409.1;Parent=rna-NM_019536.1;Dbxref=CCDS:CCDS51649.1,GeneID:56087,GenBank:NP_062409.1,MGI:MGI:1860299;Name=NP_062409.1;gbkey=CDS;gene=Dnah10;product=dynein heavy chain 10%2C axonemal;protein_id=NP_062409.1;tag=RefSeq Select;extra_copy_number=0
CM058245.1	Liftoff	CDS	126266449	126266709	.	+	.	ID=cds-NP_062409.1;Parent=rna-NM_019536.1;Dbxref=CCDS:CCDS51649.1,GeneID:56087,GenBank:NP_062409.1,MGI:MGI:1860299;Name=NP_062409.1;gbkey=CDS;gene=Dnah10;product=dynein heavy chain 10%2C axonemal;protein_id=NP_062409.1;tag=RefSeq Select;extra_copy_number=0
CM058245.1	Liftoff	CDS	126267365	126267537	.	+	.	ID=cds-NP_062409.1;Parent=rna-NM_019536.1;Dbxref=CCDS:CCDS51649.1,GeneID:56087,GenBank:NP_062409.1,MGI:MGI:1860299;Name=NP_062409.1;gbkey=CDS;gene=Dnah10;product=dynein heavy chain 10%2C axonemal;protein_id=NP_062409.1;tag=RefSeq Select;extra_copy_number=0
CM058245.1	Liftoff	CDS	126268960	126269053	.	+	.	ID=cds-NP_062409.1;Parent=rna-NM_019536.1;Dbxref=CCDS:CCDS51649.1,GeneID:56087,GenBank:NP_062409.1,MGI:MGI:1860299;Name=NP_062409.1;gbkey=CDS;gene=Dnah10;product=dynein heavy chain 10%2C axonemal;protein_id=NP_062409.1;tag=RefSeq Select;extra_copy_number=0
CM058245.1	Liftoff	CDS	126269466	126269633	.	+	.	ID=cds-NP_062409.1;Parent=rna-NM_019536.1;Dbxref=CCDS:CCDS51649.1,GeneID:56087,GenBank:NP_062409.1,MGI:MGI:1860299;Name=NP_062409.1;gbkey=CDS;gene=Dnah10;product=dynein heavy chain 10%2C axonemal;protein_id=NP_062409.1;tag=RefSeq Select;extra_copy_number=0
CM058245.1	Liftoff	CDS	126270284	126270472	.	+	.	ID=cds-NP_062409.1;Parent=rna-NM_019536.1;Dbxref=CCDS:CCDS51649.1,GeneID:56087,GenBank:NP_062409.1,MGI:MGI:1860299;Name=NP_062409.1;gbkey=CDS;gene=Dnah10;product=dynein heavy chain 10%2C axonemal;protein_id=NP_062409.1;tag=RefSeq Select;extra_copy_number=0
CM058245.1	Liftoff	CDS	126271390	126271561	.	+	.	ID=cds-NP_062409.1;Parent=rna-NM_019536.1;Dbxref=CCDS:CCDS51649.1,GeneID:56087,GenBank:NP_062409.1,MGI:MGI:1860299;Name=NP_062409.1;gbkey=CDS;gene=Dnah10;product=dynein heavy chain 10%2C axonemal;protein_id=NP_062409.1;tag=RefSeq Select;extra_copy_number=0
CM058245.1	Liftoff	CDS	126274307	126274510	.	+	.	ID=cds-NP_062409.1;Parent=rna-NM_019536.1;Dbxref=CCDS:CCDS51649.1,GeneID:56087,GenBank:NP_062409.1,MGI:MGI:1860299;Name=NP_062409.1;gbkey=CDS;gene=Dnah10;product=dynein heavy chain 10%2C axonemal;protein_id=NP_062409.1;tag=RefSeq Select;extra_copy_number=0
CM058245.1	Liftoff	CDS	126274866	126274946	.	+	.	ID=cds-NP_062409.1;Parent=rna-NM_019536.1;Dbxref=CCDS:CCDS51649.1,GeneID:56087,GenBank:NP_062409.1,MGI:MGI:1860299;Name=NP_062409.1;gbkey=CDS;gene=Dnah10;product=dynein heavy chain 10%2C axonemal;protein_id=NP_062409.1;tag=RefSeq Select;extra_copy_number=0
CM058245.1	Liftoff	CDS	126277101	126277298	.	+	.	ID=cds-NP_062409.1;Parent=rna-NM_019536.1;Dbxref=CCDS:CCDS51649.1,GeneID:56087,GenBank:NP_062409.1,MGI:MGI:1860299;Name=NP_062409.1;gbkey=CDS;gene=Dnah10;product=dynein heavy chain 10%2C axonemal;protein_id=NP_062409.1;tag=RefSeq Select;extra_copy_number=0
CM058245.1	Liftoff	CDS	126278213	126278374	.	+	.	ID=cds-NP_062409.1;Parent=rna-NM_019536.1;Dbxref=CCDS:CCDS51649.1,GeneID:56087,GenBank:NP_062409.1,MGI:MGI:1860299;Name=NP_062409.1;gbkey=CDS;gene=Dnah10;product=dynein heavy chain 10%2C axonemal;protein_id=NP_062409.1;tag=RefSeq Select;extra_copy_number=0
CM058245.1	Liftoff	CDS	126279474	126279648	.	+	.	ID=cds-NP_062409.1;Parent=rna-NM_019536.1;Dbxref=CCDS:CCDS51649.1,GeneID:56087,GenBank:NP_062409.1,MGI:MGI:1860299;Name=NP_062409.1;gbkey=CDS;gene=Dnah10;product=dynein heavy chain 10%2C axonemal;protein_id=NP_062409.1;tag=RefSeq Select;extra_copy_number=0
CM058245.1	Liftoff	CDS	126280202	126280383	.	+	.	ID=cds-NP_062409.1;Parent=rna-NM_019536.1;Dbxref=CCDS:CCDS51649.1,GeneID:56087,GenBank:NP_062409.1,MGI:MGI:1860299;Name=NP_062409.1;gbkey=CDS;gene=Dnah10;product=dynein heavy chain 10%2C axonemal;protein_id=NP_062409.1;tag=RefSeq Select;extra_copy_number=0
CM058245.1	Liftoff	CDS	126281661	126281797	.	+	.	ID=cds-NP_062409.1;Parent=rna-NM_019536.1;Dbxref=CCDS:CCDS51649.1,GeneID:56087,GenBank:NP_062409.1,MGI:MGI:1860299;Name=NP_062409.1;gbkey=CDS;gene=Dnah10;product=dynein heavy chain 10%2C axonemal;protein_id=NP_062409.1;tag=RefSeq Select;extra_copy_number=0
CM058245.1	Liftoff	CDS	126282836	126283053	.	+	.	ID=cds-NP_062409.1;Parent=rna-NM_019536.1;Dbxref=CCDS:CCDS51649.1,GeneID:56087,GenBank:NP_062409.1,MGI:MGI:1860299;Name=NP_062409.1;gbkey=CDS;gene=Dnah10;product=dynein heavy chain 10%2C axonemal;protein_id=NP_062409.1;tag=RefSeq Select;extra_copy_number=0
CM058245.1	Liftoff	CDS	126283214	126283435	.	+	.	ID=cds-NP_062409.1;Parent=rna-NM_019536.1;Dbxref=CCDS:CCDS51649.1,GeneID:56087,GenBank:NP_062409.1,MGI:MGI:1860299;Name=NP_062409.1;gbkey=CDS;gene=Dnah10;product=dynein heavy chain 10%2C axonemal;protein_id=NP_062409.1;tag=RefSeq Select;extra_copy_number=0
CM058245.1	Liftoff	CDS	126283643	126283790	.	+	.	ID=cds-NP_062409.1;Parent=rna-NM_019536.1;Dbxref=CCDS:CCDS51649.1,GeneID:56087,GenBank:NP_062409.1,MGI:MGI:1860299;Name=NP_062409.1;gbkey=CDS;gene=Dnah10;product=dynein heavy chain 10%2C axonemal;protein_id=NP_062409.1;tag=RefSeq Select;extra_copy_number=0
CM058245.1	Liftoff	CDS	126284785	126285064	.	+	.	ID=cds-NP_062409.1;Parent=rna-NM_019536.1;Dbxref=CCDS:CCDS51649.1,GeneID:56087,GenBank:NP_062409.1,MGI:MGI:1860299;Name=NP_062409.1;gbkey=CDS;gene=Dnah10;product=dynein heavy chain 10%2C axonemal;protein_id=NP_062409.1;tag=RefSeq Select;extra_copy_number=0
CM058245.1	Liftoff	CDS	126285484	126285713	.	+	.	ID=cds-NP_062409.1;Parent=rna-NM_019536.1;Dbxref=CCDS:CCDS51649.1,GeneID:56087,GenBank:NP_062409.1,MGI:MGI:1860299;Name=NP_062409.1;gbkey=CDS;gene=Dnah10;product=dynein heavy chain 10%2C axonemal;protein_id=NP_062409.1;tag=RefSeq Select;extra_copy_number=0
CM058245.1	Liftoff	CDS	126286877	126287150	.	+	.	ID=cds-NP_062409.1;Parent=rna-NM_019536.1;Dbxref=CCDS:CCDS51649.1,GeneID:56087,GenBank:NP_062409.1,MGI:MGI:1860299;Name=NP_062409.1;gbkey=CDS;gene=Dnah10;product=dynein heavy chain 10%2C axonemal;protein_id=NP_062409.1;tag=RefSeq Select;extra_copy_number=0
CM058245.1	Liftoff	CDS	126288506	126288610	.	+	.	ID=cds-NP_062409.1;Parent=rna-NM_019536.1;Dbxref=CCDS:CCDS51649.1,GeneID:56087,GenBank:NP_062409.1,MGI:MGI:1860299;Name=NP_062409.1;gbkey=CDS;gene=Dnah10;product=dynein heavy chain 10%2C axonemal;protein_id=NP_062409.1;tag=RefSeq Select;extra_copy_number=0
CM058245.1	Liftoff	CDS	126288952	126289106	.	+	.	ID=cds-NP_062409.1;Parent=rna-NM_019536.1;Dbxref=CCDS:CCDS51649.1,GeneID:56087,GenBank:NP_062409.1,MGI:MGI:1860299;Name=NP_062409.1;gbkey=CDS;gene=Dnah10;product=dynein heavy chain 10%2C axonemal;protein_id=NP_062409.1;tag=RefSeq Select;extra_copy_number=0
CM058245.1	Liftoff	CDS	126290088	126290242	.	+	.	ID=cds-NP_062409.1;Parent=rna-NM_019536.1;Dbxref=CCDS:CCDS51649.1,GeneID:56087,GenBank:NP_062409.1,MGI:MGI:1860299;Name=NP_062409.1;gbkey=CDS;gene=Dnah10;product=dynein heavy chain 10%2C axonemal;protein_id=NP_062409.1;tag=RefSeq Select;extra_copy_number=0
CM058245.1	Liftoff	CDS	126292521	126292704	.	+	.	ID=cds-NP_062409.1;Parent=rna-NM_019536.1;Dbxref=CCDS:CCDS51649.1,GeneID:56087,GenBank:NP_062409.1,MGI:MGI:1860299;Name=NP_062409.1;gbkey=CDS;gene=Dnah10;product=dynein heavy chain 10%2C axonemal;protein_id=NP_062409.1;tag=RefSeq Select;extra_copy_number=0
CM058245.1	Liftoff	CDS	126293671	126293871	.	+	.	ID=cds-NP_062409.1;Parent=rna-NM_019536.1;Dbxref=CCDS:CCDS51649.1,GeneID:56087,GenBank:NP_062409.1,MGI:MGI:1860299;Name=NP_062409.1;gbkey=CDS;gene=Dnah10;product=dynein heavy chain 10%2C axonemal;protein_id=NP_062409.1;tag=RefSeq Select;extra_copy_number=0
CM058245.1	Liftoff	CDS	126294090	126294299	.	+	.	ID=cds-NP_062409.1;Parent=rna-NM_019536.1;Dbxref=CCDS:CCDS51649.1,GeneID:56087,GenBank:NP_062409.1,MGI:MGI:1860299;Name=NP_062409.1;gbkey=CDS;gene=Dnah10;product=dynein heavy chain 10%2C axonemal;protein_id=NP_062409.1;tag=RefSeq Select;extra_copy_number=0
CM058245.1	Liftoff	CDS	126294428	126294523	.	+	.	ID=cds-NP_062409.1;Parent=rna-NM_019536.1;Dbxref=CCDS:CCDS51649.1,GeneID:56087,GenBank:NP_062409.1,MGI:MGI:1860299;Name=NP_062409.1;gbkey=CDS;gene=Dnah10;product=dynein heavy chain 10%2C axonemal;protein_id=NP_062409.1;tag=RefSeq Select;extra_copy_number=0
CM058245.1	Liftoff	CDS	126295180	126295351	.	+	.	ID=cds-NP_062409.1;Parent=rna-NM_019536.1;Dbxref=CCDS:CCDS51649.1,GeneID:56087,GenBank:NP_062409.1,MGI:MGI:1860299;Name=NP_062409.1;gbkey=CDS;gene=Dnah10;product=dynein heavy chain 10%2C axonemal;protein_id=NP_062409.1;tag=RefSeq Select;extra_copy_number=0
CM058245.1	Liftoff	CDS	126295683	126295814	.	+	.	ID=cds-NP_062409.1;Parent=rna-NM_019536.1;Dbxref=CCDS:CCDS51649.1,GeneID:56087,GenBank:NP_062409.1,MGI:MGI:1860299;Name=NP_062409.1;gbkey=CDS;gene=Dnah10;product=dynein heavy chain 10%2C axonemal;protein_id=NP_062409.1;tag=RefSeq Select;extra_copy_number=0
CM058245.1	Liftoff	CDS	126295982	126296193	.	+	.	ID=cds-NP_062409.1;Parent=rna-NM_019536.1;Dbxref=CCDS:CCDS51649.1,GeneID:56087,GenBank:NP_062409.1,MGI:MGI:1860299;Name=NP_062409.1;gbkey=CDS;gene=Dnah10;product=dynein heavy chain 10%2C axonemal;protein_id=NP_062409.1;tag=RefSeq Select;extra_copy_number=0
CM058245.1	Liftoff	CDS	126296288	126296455	.	+	.	ID=cds-NP_062409.1;Parent=rna-NM_019536.1;Dbxref=CCDS:CCDS51649.1,GeneID:56087,GenBank:NP_062409.1,MGI:MGI:1860299;Name=NP_062409.1;gbkey=CDS;gene=Dnah10;product=dynein heavy chain 10%2C axonemal;protein_id=NP_062409.1;tag=RefSeq Select;extra_copy_number=0
CM058245.1	Liftoff	CDS	126298105	126298285	.	+	.	ID=cds-NP_062409.1;Parent=rna-NM_019536.1;Dbxref=CCDS:CCDS51649.1,GeneID:56087,GenBank:NP_062409.1,MGI:MGI:1860299;Name=NP_062409.1;gbkey=CDS;gene=Dnah10;product=dynein heavy chain 10%2C axonemal;protein_id=NP_062409.1;tag=RefSeq Select;extra_copy_number=0
CM058245.1	Liftoff	CDS	126299080	126299225	.	+	.	ID=cds-NP_062409.1;Parent=rna-NM_019536.1;Dbxref=CCDS:CCDS51649.1,GeneID:56087,GenBank:NP_062409.1,MGI:MGI:1860299;Name=NP_062409.1;gbkey=CDS;gene=Dnah10;product=dynein heavy chain 10%2C axonemal;protein_id=NP_062409.1;tag=RefSeq Select;extra_copy_number=0
CM058245.1	Liftoff	CDS	126299634	126299780	.	+	.	ID=cds-NP_062409.1;Parent=rna-NM_019536.1;Dbxref=CCDS:CCDS51649.1,GeneID:56087,GenBank:NP_062409.1,MGI:MGI:1860299;Name=NP_062409.1;gbkey=CDS;gene=Dnah10;product=dynein heavy chain 10%2C axonemal;protein_id=NP_062409.1;tag=RefSeq Select;extra_copy_number=0
CM058245.1	Liftoff	mRNA	126212950	126299961	.	+	.	ID=rna-XM_036165323.1;Parent=gene-Dnah10;Dbxref=GeneID:56087,GenBank:XM_036165323.1,MGI:MGI:1860299;Name=XM_036165323.1;gbkey=mRNA;gene=Dnah10;model_evidence=Supporting evidence includes similarity to: 1 mRNA%2C 18 ESTs%2C 8 Proteins%2C 4 long SRA reads%2C and 100%25 coverage of the annotated genomic feature by RNAseq alignments%2C including 1 sample with support for all annotated introns;product=dynein%2C axonemal%2C heavy chain 10%2C transcript variant X1;transcript_id=XM_036165323.1;matches_ref_protein=True;valid_ORF=True;extra_copy_number=0
CM058245.1	Liftoff	exon	126212950	126213026	.	+	.	ID=exon-XM_036165323.1-1;Parent=rna-XM_036165323.1;Dbxref=GeneID:56087,GenBank:XM_036165323.1,MGI:MGI:1860299;gbkey=mRNA;gene=Dnah10;product=dynein%2C axonemal%2C heavy chain 10%2C transcript variant X1;transcript_id=XM_036165323.1;extra_copy_number=0
CM058245.1	Liftoff	exon	126213564	126213740	.	+	.	ID=exon-XM_036165323.1-2;Parent=rna-XM_036165323.1;Dbxref=GeneID:56087,GenBank:XM_036165323.1,MGI:MGI:1860299;gbkey=mRNA;gene=Dnah10;product=dynein%2C axonemal%2C heavy chain 10%2C transcript variant X1;transcript_id=XM_036165323.1;extra_copy_number=0
CM058245.1	Liftoff	exon	126215934	126216059	.	+	.	ID=exon-XM_036165323.1-3;Parent=rna-XM_036165323.1;Dbxref=GeneID:56087,GenBank:XM_036165323.1,MGI:MGI:1860299;gbkey=mRNA;gene=Dnah10;product=dynein%2C axonemal%2C heavy chain 10%2C transcript variant X1;transcript_id=XM_036165323.1;extra_copy_number=0
CM058245.1	Liftoff	exon	126218341	126218513	.	+	.	ID=exon-XM_036165323.1-4;Parent=rna-XM_036165323.1;Dbxref=GeneID:56087,GenBank:XM_036165323.1,MGI:MGI:1860299;gbkey=mRNA;gene=Dnah10;product=dynein%2C axonemal%2C heavy chain 10%2C transcript variant X1;transcript_id=XM_036165323.1;extra_copy_number=0
CM058245.1	Liftoff	exon	126219380	126219531	.	+	.	ID=exon-XM_036165323.1-5;Parent=rna-XM_036165323.1;Dbxref=GeneID:56087,GenBank:XM_036165323.1,MGI:MGI:1860299;gbkey=mRNA;gene=Dnah10;product=dynein%2C axonemal%2C heavy chain 10%2C transcript variant X1;transcript_id=XM_036165323.1;extra_copy_number=0
CM058245.1	Liftoff	exon	126220827	126220991	.	+	.	ID=exon-XM_036165323.1-6;Parent=rna-XM_036165323.1;Dbxref=GeneID:56087,GenBank:XM_036165323.1,MGI:MGI:1860299;gbkey=mRNA;gene=Dnah10;product=dynein%2C axonemal%2C heavy chain 10%2C transcript variant X1;transcript_id=XM_036165323.1;extra_copy_number=0
CM058245.1	Liftoff	exon	126223420	126223627	.	+	.	ID=exon-XM_036165323.1-7;Parent=rna-XM_036165323.1;Dbxref=GeneID:56087,GenBank:XM_036165323.1,MGI:MGI:1860299;gbkey=mRNA;gene=Dnah10;product=dynein%2C axonemal%2C heavy chain 10%2C transcript variant X1;transcript_id=XM_036165323.1;extra_copy_number=0
CM058245.1	Liftoff	exon	126225190	126225346	.	+	.	ID=exon-XM_036165323.1-8;Parent=rna-XM_036165323.1;Dbxref=GeneID:56087,GenBank:XM_036165323.1,MGI:MGI:1860299;gbkey=mRNA;gene=Dnah10;product=dynein%2C axonemal%2C heavy chain 10%2C transcript variant X1;transcript_id=XM_036165323.1;extra_copy_number=0
CM058245.1	Liftoff	exon	126226061	126226537	.	+	.	ID=exon-XM_036165323.1-9;Parent=rna-XM_036165323.1;Dbxref=GeneID:56087,GenBank:XM_036165323.1,MGI:MGI:1860299;gbkey=mRNA;gene=Dnah10;product=dynein%2C axonemal%2C heavy chain 10%2C transcript variant X1;transcript_id=XM_036165323.1;extra_copy_number=0
CM058245.1	Liftoff	exon	126227300	126227458	.	+	.	ID=exon-XM_036165323.1-10;Parent=rna-XM_036165323.1;Dbxref=GeneID:56087,GenBank:XM_036165323.1,MGI:MGI:1860299;gbkey=mRNA;gene=Dnah10;product=dynein%2C axonemal%2C heavy chain 10%2C transcript variant X1;transcript_id=XM_036165323.1;extra_copy_number=0
CM058245.1	Liftoff	exon	126227921	126228037	.	+	.	ID=exon-XM_036165323.1-11;Parent=rna-XM_036165323.1;Dbxref=GeneID:56087,GenBank:XM_036165323.1,MGI:MGI:1860299;gbkey=mRNA;gene=Dnah10;product=dynein%2C axonemal%2C heavy chain 10%2C transcript variant X1;transcript_id=XM_036165323.1;extra_copy_number=0
CM058245.1	Liftoff	exon	126228209	126228311	.	+	.	ID=exon-XM_036165323.1-12;Parent=rna-XM_036165323.1;Dbxref=GeneID:56087,GenBank:XM_036165323.1,MGI:MGI:1860299;gbkey=mRNA;gene=Dnah10;product=dynein%2C axonemal%2C heavy chain 10%2C transcript variant X1;transcript_id=XM_036165323.1;extra_copy_number=0
CM058245.1	Liftoff	exon	126229962	126230140	.	+	.	ID=exon-XM_036165323.1-13;Parent=rna-XM_036165323.1;Dbxref=GeneID:56087,GenBank:XM_036165323.1,MGI:MGI:1860299;gbkey=mRNA;gene=Dnah10;product=dynein%2C axonemal%2C heavy chain 10%2C transcript variant X1;transcript_id=XM_036165323.1;extra_copy_number=0
CM058245.1	Liftoff	exon	126230681	126230892	.	+	.	ID=exon-XM_036165323.1-14;Parent=rna-XM_036165323.1;Dbxref=GeneID:56087,GenBank:XM_036165323.1,MGI:MGI:1860299;gbkey=mRNA;gene=Dnah10;product=dynein%2C axonemal%2C heavy chain 10%2C transcript variant X1;transcript_id=XM_036165323.1;extra_copy_number=0
CM058245.1	Liftoff	exon	126233973	126234126	.	+	.	ID=exon-XM_036165323.1-15;Parent=rna-XM_036165323.1;Dbxref=GeneID:56087,GenBank:XM_036165323.1,MGI:MGI:1860299;gbkey=mRNA;gene=Dnah10;product=dynein%2C axonemal%2C heavy chain 10%2C transcript variant X1;transcript_id=XM_036165323.1;extra_copy_number=0
CM058245.1	Liftoff	exon	126235611	126235844	.	+	.	ID=exon-XM_036165323.1-16;Parent=rna-XM_036165323.1;Dbxref=GeneID:56087,GenBank:XM_036165323.1,MGI:MGI:1860299;gbkey=mRNA;gene=Dnah10;product=dynein%2C axonemal%2C heavy chain 10%2C transcript variant X1;transcript_id=XM_036165323.1;extra_copy_number=0
CM058245.1	Liftoff	exon	126238207	126238329	.	+	.	ID=exon-XM_036165323.1-17;Parent=rna-XM_036165323.1;Dbxref=GeneID:56087,GenBank:XM_036165323.1,MGI:MGI:1860299;gbkey=mRNA;gene=Dnah10;product=dynein%2C axonemal%2C heavy chain 10%2C transcript variant X1;transcript_id=XM_036165323.1;extra_copy_number=0
CM058245.1	Liftoff	exon	126238550	126238783	.	+	.	ID=exon-XM_036165323.1-18;Parent=rna-XM_036165323.1;Dbxref=GeneID:56087,GenBank:XM_036165323.1,MGI:MGI:1860299;gbkey=mRNA;gene=Dnah10;product=dynein%2C axonemal%2C heavy chain 10%2C transcript variant X1;transcript_id=XM_036165323.1;extra_copy_number=0
CM058245.1	Liftoff	exon	126238917	126239140	.	+	.	ID=exon-XM_036165323.1-19;Parent=rna-XM_036165323.1;Dbxref=GeneID:56087,GenBank:XM_036165323.1,MGI:MGI:1860299;gbkey=mRNA;gene=Dnah10;product=dynein%2C axonemal%2C heavy chain 10%2C transcript variant X1;transcript_id=XM_036165323.1;extra_copy_number=0
CM058245.1	Liftoff	exon	126240153	126240422	.	+	.	ID=exon-XM_036165323.1-20;Parent=rna-XM_036165323.1;Dbxref=GeneID:56087,GenBank:XM_036165323.1,MGI:MGI:1860299;gbkey=mRNA;gene=Dnah10;product=dynein%2C axonemal%2C heavy chain 10%2C transcript variant X1;transcript_id=XM_036165323.1;extra_copy_number=0
CM058245.1	Liftoff	exon	126240522	126240705	.	+	.	ID=exon-XM_036165323.1-21;Parent=rna-XM_036165323.1;Dbxref=GeneID:56087,GenBank:XM_036165323.1,MGI:MGI:1860299;gbkey=mRNA;gene=Dnah10;product=dynein%2C axonemal%2C heavy chain 10%2C transcript variant X1;transcript_id=XM_036165323.1;extra_copy_number=0
CM058245.1	Liftoff	exon	126242336	126242470	.	+	.	ID=exon-XM_036165323.1-22;Parent=rna-XM_036165323.1;Dbxref=GeneID:56087,GenBank:XM_036165323.1,MGI:MGI:1860299;gbkey=mRNA;gene=Dnah10;product=dynein%2C axonemal%2C heavy chain 10%2C transcript variant X1;transcript_id=XM_036165323.1;extra_copy_number=0
CM058245.1	Liftoff	exon	126242994	126243146	.	+	.	ID=exon-XM_036165323.1-23;Parent=rna-XM_036165323.1;Dbxref=GeneID:56087,GenBank:XM_036165323.1,MGI:MGI:1860299;gbkey=mRNA;gene=Dnah10;product=dynein%2C axonemal%2C heavy chain 10%2C transcript variant X1;transcript_id=XM_036165323.1;extra_copy_number=0
CM058245.1	Liftoff	exon	126244261	126244449	.	+	.	ID=exon-XM_036165323.1-24;Parent=rna-XM_036165323.1;Dbxref=GeneID:56087,GenBank:XM_036165323.1,MGI:MGI:1860299;gbkey=mRNA;gene=Dnah10;product=dynein%2C axonemal%2C heavy chain 10%2C transcript variant X1;transcript_id=XM_036165323.1;extra_copy_number=0
CM058245.1	Liftoff	exon	126247917	126248063	.	+	.	ID=exon-XM_036165323.1-25;Parent=rna-XM_036165323.1;Dbxref=GeneID:56087,GenBank:XM_036165323.1,MGI:MGI:1860299;gbkey=mRNA;gene=Dnah10;product=dynein%2C axonemal%2C heavy chain 10%2C transcript variant X1;transcript_id=XM_036165323.1;extra_copy_number=0
CM058245.1	Liftoff	exon	126249478	126249669	.	+	.	ID=exon-XM_036165323.1-26;Parent=rna-XM_036165323.1;Dbxref=GeneID:56087,GenBank:XM_036165323.1,MGI:MGI:1860299;gbkey=mRNA;gene=Dnah10;product=dynein%2C axonemal%2C heavy chain 10%2C transcript variant X1;transcript_id=XM_036165323.1;extra_copy_number=0
CM058245.1	Liftoff	exon	126250800	126250918	.	+	.	ID=exon-XM_036165323.1-27;Parent=rna-XM_036165323.1;Dbxref=GeneID:56087,GenBank:XM_036165323.1,MGI:MGI:1860299;gbkey=mRNA;gene=Dnah10;product=dynein%2C axonemal%2C heavy chain 10%2C transcript variant X1;transcript_id=XM_036165323.1;extra_copy_number=0
CM058245.1	Liftoff	exon	126252969	126253127	.	+	.	ID=exon-XM_036165323.1-28;Parent=rna-XM_036165323.1;Dbxref=GeneID:56087,GenBank:XM_036165323.1,MGI:MGI:1860299;gbkey=mRNA;gene=Dnah10;product=dynein%2C axonemal%2C heavy chain 10%2C transcript variant X1;transcript_id=XM_036165323.1;extra_copy_number=0
CM058245.1	Liftoff	exon	126255414	126255549	.	+	.	ID=exon-XM_036165323.1-29;Parent=rna-XM_036165323.1;Dbxref=GeneID:56087,GenBank:XM_036165323.1,MGI:MGI:1860299;gbkey=mRNA;gene=Dnah10;product=dynein%2C axonemal%2C heavy chain 10%2C transcript variant X1;transcript_id=XM_036165323.1;extra_copy_number=0
CM058245.1	Liftoff	exon	126257319	126257441	.	+	.	ID=exon-XM_036165323.1-30;Parent=rna-XM_036165323.1;Dbxref=GeneID:56087,GenBank:XM_036165323.1,MGI:MGI:1860299;gbkey=mRNA;gene=Dnah10;product=dynein%2C axonemal%2C heavy chain 10%2C transcript variant X1;transcript_id=XM_036165323.1;extra_copy_number=0
CM058245.1	Liftoff	exon	126259465	126259599	.	+	.	ID=exon-XM_036165323.1-31;Parent=rna-XM_036165323.1;Dbxref=GeneID:56087,GenBank:XM_036165323.1,MGI:MGI:1860299;gbkey=mRNA;gene=Dnah10;product=dynein%2C axonemal%2C heavy chain 10%2C transcript variant X1;transcript_id=XM_036165323.1;extra_copy_number=0
CM058245.1	Liftoff	exon	126259878	126260094	.	+	.	ID=exon-XM_036165323.1-32;Parent=rna-XM_036165323.1;Dbxref=GeneID:56087,GenBank:XM_036165323.1,MGI:MGI:1860299;gbkey=mRNA;gene=Dnah10;product=dynein%2C axonemal%2C heavy chain 10%2C transcript variant X1;transcript_id=XM_036165323.1;extra_copy_number=0
CM058245.1	Liftoff	exon	126261893	126262012	.	+	.	ID=exon-XM_036165323.1-33;Parent=rna-XM_036165323.1;Dbxref=GeneID:56087,GenBank:XM_036165323.1,MGI:MGI:1860299;gbkey=mRNA;gene=Dnah10;product=dynein%2C axonemal%2C heavy chain 10%2C transcript variant X1;transcript_id=XM_036165323.1;extra_copy_number=0
CM058245.1	Liftoff	exon	126263558	126263703	.	+	.	ID=exon-XM_036165323.1-34;Parent=rna-XM_036165323.1;Dbxref=GeneID:56087,GenBank:XM_036165323.1,MGI:MGI:1860299;gbkey=mRNA;gene=Dnah10;product=dynein%2C axonemal%2C heavy chain 10%2C transcript variant X1;transcript_id=XM_036165323.1;extra_copy_number=0
CM058245.1	Liftoff	exon	126264542	126264694	.	+	.	ID=exon-XM_036165323.1-35;Parent=rna-XM_036165323.1;Dbxref=GeneID:56087,GenBank:XM_036165323.1,MGI:MGI:1860299;gbkey=mRNA;gene=Dnah10;product=dynein%2C axonemal%2C heavy chain 10%2C transcript variant X1;transcript_id=XM_036165323.1;extra_copy_number=0
CM058245.1	Liftoff	exon	126266449	126266709	.	+	.	ID=exon-XM_036165323.1-36;Parent=rna-XM_036165323.1;Dbxref=GeneID:56087,GenBank:XM_036165323.1,MGI:MGI:1860299;gbkey=mRNA;gene=Dnah10;product=dynein%2C axonemal%2C heavy chain 10%2C transcript variant X1;transcript_id=XM_036165323.1;extra_copy_number=0
CM058245.1	Liftoff	exon	126267365	126267537	.	+	.	ID=exon-XM_036165323.1-37;Parent=rna-XM_036165323.1;Dbxref=GeneID:56087,GenBank:XM_036165323.1,MGI:MGI:1860299;gbkey=mRNA;gene=Dnah10;product=dynein%2C axonemal%2C heavy chain 10%2C transcript variant X1;transcript_id=XM_036165323.1;extra_copy_number=0
CM058245.1	Liftoff	exon	126268960	126269053	.	+	.	ID=exon-XM_036165323.1-38;Parent=rna-XM_036165323.1;Dbxref=GeneID:56087,GenBank:XM_036165323.1,MGI:MGI:1860299;gbkey=mRNA;gene=Dnah10;product=dynein%2C axonemal%2C heavy chain 10%2C transcript variant X1;transcript_id=XM_036165323.1;extra_copy_number=0
CM058245.1	Liftoff	exon	126269466	126269633	.	+	.	ID=exon-XM_036165323.1-39;Parent=rna-XM_036165323.1;Dbxref=GeneID:56087,GenBank:XM_036165323.1,MGI:MGI:1860299;gbkey=mRNA;gene=Dnah10;product=dynein%2C axonemal%2C heavy chain 10%2C transcript variant X1;transcript_id=XM_036165323.1;extra_copy_number=0
CM058245.1	Liftoff	exon	126270284	126270472	.	+	.	ID=exon-XM_036165323.1-40;Parent=rna-XM_036165323.1;Dbxref=GeneID:56087,GenBank:XM_036165323.1,MGI:MGI:1860299;gbkey=mRNA;gene=Dnah10;product=dynein%2C axonemal%2C heavy chain 10%2C transcript variant X1;transcript_id=XM_036165323.1;extra_copy_number=0
CM058245.1	Liftoff	exon	126271390	126271561	.	+	.	ID=exon-XM_036165323.1-41;Parent=rna-XM_036165323.1;Dbxref=GeneID:56087,GenBank:XM_036165323.1,MGI:MGI:1860299;gbkey=mRNA;gene=Dnah10;product=dynein%2C axonemal%2C heavy chain 10%2C transcript variant X1;transcript_id=XM_036165323.1;extra_copy_number=0
CM058245.1	Liftoff	exon	126274307	126274510	.	+	.	ID=exon-XM_036165323.1-42;Parent=rna-XM_036165323.1;Dbxref=GeneID:56087,GenBank:XM_036165323.1,MGI:MGI:1860299;gbkey=mRNA;gene=Dnah10;product=dynein%2C axonemal%2C heavy chain 10%2C transcript variant X1;transcript_id=XM_036165323.1;extra_copy_number=0
CM058245.1	Liftoff	exon	126274866	126274946	.	+	.	ID=exon-XM_036165323.1-43;Parent=rna-XM_036165323.1;Dbxref=GeneID:56087,GenBank:XM_036165323.1,MGI:MGI:1860299;gbkey=mRNA;gene=Dnah10;product=dynein%2C axonemal%2C heavy chain 10%2C transcript variant X1;transcript_id=XM_036165323.1;extra_copy_number=0
CM058245.1	Liftoff	exon	126277101	126277298	.	+	.	ID=exon-XM_036165323.1-44;Parent=rna-XM_036165323.1;Dbxref=GeneID:56087,GenBank:XM_036165323.1,MGI:MGI:1860299;gbkey=mRNA;gene=Dnah10;product=dynein%2C axonemal%2C heavy chain 10%2C transcript variant X1;transcript_id=XM_036165323.1;extra_copy_number=0
CM058245.1	Liftoff	exon	126278213	126278374	.	+	.	ID=exon-XM_036165323.1-45;Parent=rna-XM_036165323.1;Dbxref=GeneID:56087,GenBank:XM_036165323.1,MGI:MGI:1860299;gbkey=mRNA;gene=Dnah10;product=dynein%2C axonemal%2C heavy chain 10%2C transcript variant X1;transcript_id=XM_036165323.1;extra_copy_number=0
CM058245.1	Liftoff	exon	126279474	126279648	.	+	.	ID=exon-XM_036165323.1-46;Parent=rna-XM_036165323.1;Dbxref=GeneID:56087,GenBank:XM_036165323.1,MGI:MGI:1860299;gbkey=mRNA;gene=Dnah10;product=dynein%2C axonemal%2C heavy chain 10%2C transcript variant X1;transcript_id=XM_036165323.1;extra_copy_number=0
CM058245.1	Liftoff	exon	126280202	126280383	.	+	.	ID=exon-XM_036165323.1-47;Parent=rna-XM_036165323.1;Dbxref=GeneID:56087,GenBank:XM_036165323.1,MGI:MGI:1860299;gbkey=mRNA;gene=Dnah10;product=dynein%2C axonemal%2C heavy chain 10%2C transcript variant X1;transcript_id=XM_036165323.1;extra_copy_number=0
CM058245.1	Liftoff	exon	126281661	126281797	.	+	.	ID=exon-XM_036165323.1-48;Parent=rna-XM_036165323.1;Dbxref=GeneID:56087,GenBank:XM_036165323.1,MGI:MGI:1860299;gbkey=mRNA;gene=Dnah10;product=dynein%2C axonemal%2C heavy chain 10%2C transcript variant X1;transcript_id=XM_036165323.1;extra_copy_number=0
CM058245.1	Liftoff	exon	126282836	126283053	.	+	.	ID=exon-XM_036165323.1-49;Parent=rna-XM_036165323.1;Dbxref=GeneID:56087,GenBank:XM_036165323.1,MGI:MGI:1860299;gbkey=mRNA;gene=Dnah10;product=dynein%2C axonemal%2C heavy chain 10%2C transcript variant X1;transcript_id=XM_036165323.1;extra_copy_number=0
CM058245.1	Liftoff	exon	126283214	126283435	.	+	.	ID=exon-XM_036165323.1-50;Parent=rna-XM_036165323.1;Dbxref=GeneID:56087,GenBank:XM_036165323.1,MGI:MGI:1860299;gbkey=mRNA;gene=Dnah10;product=dynein%2C axonemal%2C heavy chain 10%2C transcript variant X1;transcript_id=XM_036165323.1;extra_copy_number=0
CM058245.1	Liftoff	exon	126283643	126283790	.	+	.	ID=exon-XM_036165323.1-51;Parent=rna-XM_036165323.1;Dbxref=GeneID:56087,GenBank:XM_036165323.1,MGI:MGI:1860299;gbkey=mRNA;gene=Dnah10;product=dynein%2C axonemal%2C heavy chain 10%2C transcript variant X1;transcript_id=XM_036165323.1;extra_copy_number=0
CM058245.1	Liftoff	exon	126284785	126285064	.	+	.	ID=exon-XM_036165323.1-52;Parent=rna-XM_036165323.1;Dbxref=GeneID:56087,GenBank:XM_036165323.1,MGI:MGI:1860299;gbkey=mRNA;gene=Dnah10;product=dynein%2C axonemal%2C heavy chain 10%2C transcript variant X1;transcript_id=XM_036165323.1;extra_copy_number=0
CM058245.1	Liftoff	exon	126285484	126285713	.	+	.	ID=exon-XM_036165323.1-53;Parent=rna-XM_036165323.1;Dbxref=GeneID:56087,GenBank:XM_036165323.1,MGI:MGI:1860299;gbkey=mRNA;gene=Dnah10;product=dynein%2C axonemal%2C heavy chain 10%2C transcript variant X1;transcript_id=XM_036165323.1;extra_copy_number=0
CM058245.1	Liftoff	exon	126286877	126287150	.	+	.	ID=exon-XM_036165323.1-54;Parent=rna-XM_036165323.1;Dbxref=GeneID:56087,GenBank:XM_036165323.1,MGI:MGI:1860299;gbkey=mRNA;gene=Dnah10;product=dynein%2C axonemal%2C heavy chain 10%2C transcript variant X1;transcript_id=XM_036165323.1;extra_copy_number=0
CM058245.1	Liftoff	exon	126288506	126288610	.	+	.	ID=exon-XM_036165323.1-55;Parent=rna-XM_036165323.1;Dbxref=GeneID:56087,GenBank:XM_036165323.1,MGI:MGI:1860299;gbkey=mRNA;gene=Dnah10;product=dynein%2C axonemal%2C heavy chain 10%2C transcript variant X1;transcript_id=XM_036165323.1;extra_copy_number=0
CM058245.1	Liftoff	exon	126288952	126289106	.	+	.	ID=exon-XM_036165323.1-56;Parent=rna-XM_036165323.1;Dbxref=GeneID:56087,GenBank:XM_036165323.1,MGI:MGI:1860299;gbkey=mRNA;gene=Dnah10;product=dynein%2C axonemal%2C heavy chain 10%2C transcript variant X1;transcript_id=XM_036165323.1;extra_copy_number=0
CM058245.1	Liftoff	exon	126290088	126290242	.	+	.	ID=exon-XM_036165323.1-57;Parent=rna-XM_036165323.1;Dbxref=GeneID:56087,GenBank:XM_036165323.1,MGI:MGI:1860299;gbkey=mRNA;gene=Dnah10;product=dynein%2C axonemal%2C heavy chain 10%2C transcript variant X1;transcript_id=XM_036165323.1;extra_copy_number=0
CM058245.1	Liftoff	exon	126292521	126292704	.	+	.	ID=exon-XM_036165323.1-58;Parent=rna-XM_036165323.1;Dbxref=GeneID:56087,GenBank:XM_036165323.1,MGI:MGI:1860299;gbkey=mRNA;gene=Dnah10;product=dynein%2C axonemal%2C heavy chain 10%2C transcript variant X1;transcript_id=XM_036165323.1;extra_copy_number=0
CM058245.1	Liftoff	exon	126293671	126293871	.	+	.	ID=exon-XM_036165323.1-59;Parent=rna-XM_036165323.1;Dbxref=GeneID:56087,GenBank:XM_036165323.1,MGI:MGI:1860299;gbkey=mRNA;gene=Dnah10;product=dynein%2C axonemal%2C heavy chain 10%2C transcript variant X1;transcript_id=XM_036165323.1;extra_copy_number=0
CM058245.1	Liftoff	exon	126294090	126294299	.	+	.	ID=exon-XM_036165323.1-60;Parent=rna-XM_036165323.1;Dbxref=GeneID:56087,GenBank:XM_036165323.1,MGI:MGI:1860299;gbkey=mRNA;gene=Dnah10;product=dynein%2C axonemal%2C heavy chain 10%2C transcript variant X1;transcript_id=XM_036165323.1;extra_copy_number=0
CM058245.1	Liftoff	exon	126294428	126294523	.	+	.	ID=exon-XM_036165323.1-61;Parent=rna-XM_036165323.1;Dbxref=GeneID:56087,GenBank:XM_036165323.1,MGI:MGI:1860299;gbkey=mRNA;gene=Dnah10;product=dynein%2C axonemal%2C heavy chain 10%2C transcript variant X1;transcript_id=XM_036165323.1;extra_copy_number=0
CM058245.1	Liftoff	exon	126295180	126295351	.	+	.	ID=exon-XM_036165323.1-62;Parent=rna-XM_036165323.1;Dbxref=GeneID:56087,GenBank:XM_036165323.1,MGI:MGI:1860299;gbkey=mRNA;gene=Dnah10;product=dynein%2C axonemal%2C heavy chain 10%2C transcript variant X1;transcript_id=XM_036165323.1;extra_copy_number=0
CM058245.1	Liftoff	exon	126295683	126295814	.	+	.	ID=exon-XM_036165323.1-63;Parent=rna-XM_036165323.1;Dbxref=GeneID:56087,GenBank:XM_036165323.1,MGI:MGI:1860299;gbkey=mRNA;gene=Dnah10;product=dynein%2C axonemal%2C heavy chain 10%2C transcript variant X1;transcript_id=XM_036165323.1;extra_copy_number=0
CM058245.1	Liftoff	exon	126295982	126296193	.	+	.	ID=exon-XM_036165323.1-64;Parent=rna-XM_036165323.1;Dbxref=GeneID:56087,GenBank:XM_036165323.1,MGI:MGI:1860299;gbkey=mRNA;gene=Dnah10;product=dynein%2C axonemal%2C heavy chain 10%2C transcript variant X1;transcript_id=XM_036165323.1;extra_copy_number=0
CM058245.1	Liftoff	exon	126296288	126296455	.	+	.	ID=exon-XM_036165323.1-65;Parent=rna-XM_036165323.1;Dbxref=GeneID:56087,GenBank:XM_036165323.1,MGI:MGI:1860299;gbkey=mRNA;gene=Dnah10;product=dynein%2C axonemal%2C heavy chain 10%2C transcript variant X1;transcript_id=XM_036165323.1;extra_copy_number=0
CM058245.1	Liftoff	exon	126298105	126298285	.	+	.	ID=exon-XM_036165323.1-66;Parent=rna-XM_036165323.1;Dbxref=GeneID:56087,GenBank:XM_036165323.1,MGI:MGI:1860299;gbkey=mRNA;gene=Dnah10;product=dynein%2C axonemal%2C heavy chain 10%2C transcript variant X1;transcript_id=XM_036165323.1;extra_copy_number=0
CM058245.1	Liftoff	exon	126299080	126299225	.	+	.	ID=exon-XM_036165323.1-67;Parent=rna-XM_036165323.1;Dbxref=GeneID:56087,GenBank:XM_036165323.1,MGI:MGI:1860299;gbkey=mRNA;gene=Dnah10;product=dynein%2C axonemal%2C heavy chain 10%2C transcript variant X1;transcript_id=XM_036165323.1;extra_copy_number=0
CM058245.1	Liftoff	exon	126299634	126299961	.	+	.	ID=exon-XM_036165323.1-68;Parent=rna-XM_036165323.1;Dbxref=GeneID:56087,GenBank:XM_036165323.1,MGI:MGI:1860299;gbkey=mRNA;gene=Dnah10;product=dynein%2C axonemal%2C heavy chain 10%2C transcript variant X1;transcript_id=XM_036165323.1;extra_copy_number=0
CM058245.1	Liftoff	CDS	126213699	126213740	.	+	.	ID=cds-XP_036021216.1;Parent=rna-XM_036165323.1;Dbxref=GeneID:56087,GenBank:XP_036021216.1,MGI:MGI:1860299;Name=XP_036021216.1;gbkey=CDS;gene=Dnah10;product=dynein axonemal heavy chain 10 isoform X1;protein_id=XP_036021216.1;extra_copy_number=0
CM058245.1	Liftoff	CDS	126215934	126216059	.	+	.	ID=cds-XP_036021216.1;Parent=rna-XM_036165323.1;Dbxref=GeneID:56087,GenBank:XP_036021216.1,MGI:MGI:1860299;Name=XP_036021216.1;gbkey=CDS;gene=Dnah10;product=dynein axonemal heavy chain 10 isoform X1;protein_id=XP_036021216.1;extra_copy_number=0
CM058245.1	Liftoff	CDS	126218341	126218513	.	+	.	ID=cds-XP_036021216.1;Parent=rna-XM_036165323.1;Dbxref=GeneID:56087,GenBank:XP_036021216.1,MGI:MGI:1860299;Name=XP_036021216.1;gbkey=CDS;gene=Dnah10;product=dynein axonemal heavy chain 10 isoform X1;protein_id=XP_036021216.1;extra_copy_number=0
CM058245.1	Liftoff	CDS	126219380	126219531	.	+	.	ID=cds-XP_036021216.1;Parent=rna-XM_036165323.1;Dbxref=GeneID:56087,GenBank:XP_036021216.1,MGI:MGI:1860299;Name=XP_036021216.1;gbkey=CDS;gene=Dnah10;product=dynein axonemal heavy chain 10 isoform X1;protein_id=XP_036021216.1;extra_copy_number=0
CM058245.1	Liftoff	CDS	126220827	126220991	.	+	.	ID=cds-XP_036021216.1;Parent=rna-XM_036165323.1;Dbxref=GeneID:56087,GenBank:XP_036021216.1,MGI:MGI:1860299;Name=XP_036021216.1;gbkey=CDS;gene=Dnah10;product=dynein axonemal heavy chain 10 isoform X1;protein_id=XP_036021216.1;extra_copy_number=0
CM058245.1	Liftoff	CDS	126223420	126223627	.	+	.	ID=cds-XP_036021216.1;Parent=rna-XM_036165323.1;Dbxref=GeneID:56087,GenBank:XP_036021216.1,MGI:MGI:1860299;Name=XP_036021216.1;gbkey=CDS;gene=Dnah10;product=dynein axonemal heavy chain 10 isoform X1;protein_id=XP_036021216.1;extra_copy_number=0
CM058245.1	Liftoff	CDS	126225190	126225346	.	+	.	ID=cds-XP_036021216.1;Parent=rna-XM_036165323.1;Dbxref=GeneID:56087,GenBank:XP_036021216.1,MGI:MGI:1860299;Name=XP_036021216.1;gbkey=CDS;gene=Dnah10;product=dynein axonemal heavy chain 10 isoform X1;protein_id=XP_036021216.1;extra_copy_number=0
CM058245.1	Liftoff	CDS	126226061	126226537	.	+	.	ID=cds-XP_036021216.1;Parent=rna-XM_036165323.1;Dbxref=GeneID:56087,GenBank:XP_036021216.1,MGI:MGI:1860299;Name=XP_036021216.1;gbkey=CDS;gene=Dnah10;product=dynein axonemal heavy chain 10 isoform X1;protein_id=XP_036021216.1;extra_copy_number=0
CM058245.1	Liftoff	CDS	126227300	126227458	.	+	.	ID=cds-XP_036021216.1;Parent=rna-XM_036165323.1;Dbxref=GeneID:56087,GenBank:XP_036021216.1,MGI:MGI:1860299;Name=XP_036021216.1;gbkey=CDS;gene=Dnah10;product=dynein axonemal heavy chain 10 isoform X1;protein_id=XP_036021216.1;extra_copy_number=0
CM058245.1	Liftoff	CDS	126227921	126228037	.	+	.	ID=cds-XP_036021216.1;Parent=rna-XM_036165323.1;Dbxref=GeneID:56087,GenBank:XP_036021216.1,MGI:MGI:1860299;Name=XP_036021216.1;gbkey=CDS;gene=Dnah10;product=dynein axonemal heavy chain 10 isoform X1;protein_id=XP_036021216.1;extra_copy_number=0
CM058245.1	Liftoff	CDS	126228209	126228311	.	+	.	ID=cds-XP_036021216.1;Parent=rna-XM_036165323.1;Dbxref=GeneID:56087,GenBank:XP_036021216.1,MGI:MGI:1860299;Name=XP_036021216.1;gbkey=CDS;gene=Dnah10;product=dynein axonemal heavy chain 10 isoform X1;protein_id=XP_036021216.1;extra_copy_number=0
CM058245.1	Liftoff	CDS	126229962	126230140	.	+	.	ID=cds-XP_036021216.1;Parent=rna-XM_036165323.1;Dbxref=GeneID:56087,GenBank:XP_036021216.1,MGI:MGI:1860299;Name=XP_036021216.1;gbkey=CDS;gene=Dnah10;product=dynein axonemal heavy chain 10 isoform X1;protein_id=XP_036021216.1;extra_copy_number=0
CM058245.1	Liftoff	CDS	126230681	126230892	.	+	.	ID=cds-XP_036021216.1;Parent=rna-XM_036165323.1;Dbxref=GeneID:56087,GenBank:XP_036021216.1,MGI:MGI:1860299;Name=XP_036021216.1;gbkey=CDS;gene=Dnah10;product=dynein axonemal heavy chain 10 isoform X1;protein_id=XP_036021216.1;extra_copy_number=0
CM058245.1	Liftoff	CDS	126233973	126234126	.	+	.	ID=cds-XP_036021216.1;Parent=rna-XM_036165323.1;Dbxref=GeneID:56087,GenBank:XP_036021216.1,MGI:MGI:1860299;Name=XP_036021216.1;gbkey=CDS;gene=Dnah10;product=dynein axonemal heavy chain 10 isoform X1;protein_id=XP_036021216.1;extra_copy_number=0
CM058245.1	Liftoff	CDS	126235611	126235844	.	+	.	ID=cds-XP_036021216.1;Parent=rna-XM_036165323.1;Dbxref=GeneID:56087,GenBank:XP_036021216.1,MGI:MGI:1860299;Name=XP_036021216.1;gbkey=CDS;gene=Dnah10;product=dynein axonemal heavy chain 10 isoform X1;protein_id=XP_036021216.1;extra_copy_number=0
CM058245.1	Liftoff	CDS	126238207	126238329	.	+	.	ID=cds-XP_036021216.1;Parent=rna-XM_036165323.1;Dbxref=GeneID:56087,GenBank:XP_036021216.1,MGI:MGI:1860299;Name=XP_036021216.1;gbkey=CDS;gene=Dnah10;product=dynein axonemal heavy chain 10 isoform X1;protein_id=XP_036021216.1;extra_copy_number=0
CM058245.1	Liftoff	CDS	126238550	126238783	.	+	.	ID=cds-XP_036021216.1;Parent=rna-XM_036165323.1;Dbxref=GeneID:56087,GenBank:XP_036021216.1,MGI:MGI:1860299;Name=XP_036021216.1;gbkey=CDS;gene=Dnah10;product=dynein axonemal heavy chain 10 isoform X1;protein_id=XP_036021216.1;extra_copy_number=0
CM058245.1	Liftoff	CDS	126238917	126239140	.	+	.	ID=cds-XP_036021216.1;Parent=rna-XM_036165323.1;Dbxref=GeneID:56087,GenBank:XP_036021216.1,MGI:MGI:1860299;Name=XP_036021216.1;gbkey=CDS;gene=Dnah10;product=dynein axonemal heavy chain 10 isoform X1;protein_id=XP_036021216.1;extra_copy_number=0
CM058245.1	Liftoff	CDS	126240153	126240422	.	+	.	ID=cds-XP_036021216.1;Parent=rna-XM_036165323.1;Dbxref=GeneID:56087,GenBank:XP_036021216.1,MGI:MGI:1860299;Name=XP_036021216.1;gbkey=CDS;gene=Dnah10;product=dynein axonemal heavy chain 10 isoform X1;protein_id=XP_036021216.1;extra_copy_number=0
CM058245.1	Liftoff	CDS	126240522	126240705	.	+	.	ID=cds-XP_036021216.1;Parent=rna-XM_036165323.1;Dbxref=GeneID:56087,GenBank:XP_036021216.1,MGI:MGI:1860299;Name=XP_036021216.1;gbkey=CDS;gene=Dnah10;product=dynein axonemal heavy chain 10 isoform X1;protein_id=XP_036021216.1;extra_copy_number=0
CM058245.1	Liftoff	CDS	126242336	126242470	.	+	.	ID=cds-XP_036021216.1;Parent=rna-XM_036165323.1;Dbxref=GeneID:56087,GenBank:XP_036021216.1,MGI:MGI:1860299;Name=XP_036021216.1;gbkey=CDS;gene=Dnah10;product=dynein axonemal heavy chain 10 isoform X1;protein_id=XP_036021216.1;extra_copy_number=0
CM058245.1	Liftoff	CDS	126242994	126243146	.	+	.	ID=cds-XP_036021216.1;Parent=rna-XM_036165323.1;Dbxref=GeneID:56087,GenBank:XP_036021216.1,MGI:MGI:1860299;Name=XP_036021216.1;gbkey=CDS;gene=Dnah10;product=dynein axonemal heavy chain 10 isoform X1;protein_id=XP_036021216.1;extra_copy_number=0
CM058245.1	Liftoff	CDS	126244261	126244449	.	+	.	ID=cds-XP_036021216.1;Parent=rna-XM_036165323.1;Dbxref=GeneID:56087,GenBank:XP_036021216.1,MGI:MGI:1860299;Name=XP_036021216.1;gbkey=CDS;gene=Dnah10;product=dynein axonemal heavy chain 10 isoform X1;protein_id=XP_036021216.1;extra_copy_number=0
CM058245.1	Liftoff	CDS	126247917	126248063	.	+	.	ID=cds-XP_036021216.1;Parent=rna-XM_036165323.1;Dbxref=GeneID:56087,GenBank:XP_036021216.1,MGI:MGI:1860299;Name=XP_036021216.1;gbkey=CDS;gene=Dnah10;product=dynein axonemal heavy chain 10 isoform X1;protein_id=XP_036021216.1;extra_copy_number=0
CM058245.1	Liftoff	CDS	126249478	126249669	.	+	.	ID=cds-XP_036021216.1;Parent=rna-XM_036165323.1;Dbxref=GeneID:56087,GenBank:XP_036021216.1,MGI:MGI:1860299;Name=XP_036021216.1;gbkey=CDS;gene=Dnah10;product=dynein axonemal heavy chain 10 isoform X1;protein_id=XP_036021216.1;extra_copy_number=0
CM058245.1	Liftoff	CDS	126250800	126250918	.	+	.	ID=cds-XP_036021216.1;Parent=rna-XM_036165323.1;Dbxref=GeneID:56087,GenBank:XP_036021216.1,MGI:MGI:1860299;Name=XP_036021216.1;gbkey=CDS;gene=Dnah10;product=dynein axonemal heavy chain 10 isoform X1;protein_id=XP_036021216.1;extra_copy_number=0
CM058245.1	Liftoff	CDS	126252969	126253127	.	+	.	ID=cds-XP_036021216.1;Parent=rna-XM_036165323.1;Dbxref=GeneID:56087,GenBank:XP_036021216.1,MGI:MGI:1860299;Name=XP_036021216.1;gbkey=CDS;gene=Dnah10;product=dynein axonemal heavy chain 10 isoform X1;protein_id=XP_036021216.1;extra_copy_number=0
CM058245.1	Liftoff	CDS	126255414	126255549	.	+	.	ID=cds-XP_036021216.1;Parent=rna-XM_036165323.1;Dbxref=GeneID:56087,GenBank:XP_036021216.1,MGI:MGI:1860299;Name=XP_036021216.1;gbkey=CDS;gene=Dnah10;product=dynein axonemal heavy chain 10 isoform X1;protein_id=XP_036021216.1;extra_copy_number=0
CM058245.1	Liftoff	CDS	126257319	126257441	.	+	.	ID=cds-XP_036021216.1;Parent=rna-XM_036165323.1;Dbxref=GeneID:56087,GenBank:XP_036021216.1,MGI:MGI:1860299;Name=XP_036021216.1;gbkey=CDS;gene=Dnah10;product=dynein axonemal heavy chain 10 isoform X1;protein_id=XP_036021216.1;extra_copy_number=0
CM058245.1	Liftoff	CDS	126259465	126259599	.	+	.	ID=cds-XP_036021216.1;Parent=rna-XM_036165323.1;Dbxref=GeneID:56087,GenBank:XP_036021216.1,MGI:MGI:1860299;Name=XP_036021216.1;gbkey=CDS;gene=Dnah10;product=dynein axonemal heavy chain 10 isoform X1;protein_id=XP_036021216.1;extra_copy_number=0
CM058245.1	Liftoff	CDS	126259878	126260094	.	+	.	ID=cds-XP_036021216.1;Parent=rna-XM_036165323.1;Dbxref=GeneID:56087,GenBank:XP_036021216.1,MGI:MGI:1860299;Name=XP_036021216.1;gbkey=CDS;gene=Dnah10;product=dynein axonemal heavy chain 10 isoform X1;protein_id=XP_036021216.1;extra_copy_number=0
CM058245.1	Liftoff	CDS	126261893	126262012	.	+	.	ID=cds-XP_036021216.1;Parent=rna-XM_036165323.1;Dbxref=GeneID:56087,GenBank:XP_036021216.1,MGI:MGI:1860299;Name=XP_036021216.1;gbkey=CDS;gene=Dnah10;product=dynein axonemal heavy chain 10 isoform X1;protein_id=XP_036021216.1;extra_copy_number=0
CM058245.1	Liftoff	CDS	126263558	126263703	.	+	.	ID=cds-XP_036021216.1;Parent=rna-XM_036165323.1;Dbxref=GeneID:56087,GenBank:XP_036021216.1,MGI:MGI:1860299;Name=XP_036021216.1;gbkey=CDS;gene=Dnah10;product=dynein axonemal heavy chain 10 isoform X1;protein_id=XP_036021216.1;extra_copy_number=0
CM058245.1	Liftoff	CDS	126264542	126264694	.	+	.	ID=cds-XP_036021216.1;Parent=rna-XM_036165323.1;Dbxref=GeneID:56087,GenBank:XP_036021216.1,MGI:MGI:1860299;Name=XP_036021216.1;gbkey=CDS;gene=Dnah10;product=dynein axonemal heavy chain 10 isoform X1;protein_id=XP_036021216.1;extra_copy_number=0
CM058245.1	Liftoff	CDS	126266449	126266709	.	+	.	ID=cds-XP_036021216.1;Parent=rna-XM_036165323.1;Dbxref=GeneID:56087,GenBank:XP_036021216.1,MGI:MGI:1860299;Name=XP_036021216.1;gbkey=CDS;gene=Dnah10;product=dynein axonemal heavy chain 10 isoform X1;protein_id=XP_036021216.1;extra_copy_number=0
CM058245.1	Liftoff	CDS	126267365	126267537	.	+	.	ID=cds-XP_036021216.1;Parent=rna-XM_036165323.1;Dbxref=GeneID:56087,GenBank:XP_036021216.1,MGI:MGI:1860299;Name=XP_036021216.1;gbkey=CDS;gene=Dnah10;product=dynein axonemal heavy chain 10 isoform X1;protein_id=XP_036021216.1;extra_copy_number=0
CM058245.1	Liftoff	CDS	126268960	126269053	.	+	.	ID=cds-XP_036021216.1;Parent=rna-XM_036165323.1;Dbxref=GeneID:56087,GenBank:XP_036021216.1,MGI:MGI:1860299;Name=XP_036021216.1;gbkey=CDS;gene=Dnah10;product=dynein axonemal heavy chain 10 isoform X1;protein_id=XP_036021216.1;extra_copy_number=0
CM058245.1	Liftoff	CDS	126269466	126269633	.	+	.	ID=cds-XP_036021216.1;Parent=rna-XM_036165323.1;Dbxref=GeneID:56087,GenBank:XP_036021216.1,MGI:MGI:1860299;Name=XP_036021216.1;gbkey=CDS;gene=Dnah10;product=dynein axonemal heavy chain 10 isoform X1;protein_id=XP_036021216.1;extra_copy_number=0
CM058245.1	Liftoff	CDS	126270284	126270472	.	+	.	ID=cds-XP_036021216.1;Parent=rna-XM_036165323.1;Dbxref=GeneID:56087,GenBank:XP_036021216.1,MGI:MGI:1860299;Name=XP_036021216.1;gbkey=CDS;gene=Dnah10;product=dynein axonemal heavy chain 10 isoform X1;protein_id=XP_036021216.1;extra_copy_number=0
CM058245.1	Liftoff	CDS	126271390	126271561	.	+	.	ID=cds-XP_036021216.1;Parent=rna-XM_036165323.1;Dbxref=GeneID:56087,GenBank:XP_036021216.1,MGI:MGI:1860299;Name=XP_036021216.1;gbkey=CDS;gene=Dnah10;product=dynein axonemal heavy chain 10 isoform X1;protein_id=XP_036021216.1;extra_copy_number=0
CM058245.1	Liftoff	CDS	126274307	126274510	.	+	.	ID=cds-XP_036021216.1;Parent=rna-XM_036165323.1;Dbxref=GeneID:56087,GenBank:XP_036021216.1,MGI:MGI:1860299;Name=XP_036021216.1;gbkey=CDS;gene=Dnah10;product=dynein axonemal heavy chain 10 isoform X1;protein_id=XP_036021216.1;extra_copy_number=0
CM058245.1	Liftoff	CDS	126274866	126274946	.	+	.	ID=cds-XP_036021216.1;Parent=rna-XM_036165323.1;Dbxref=GeneID:56087,GenBank:XP_036021216.1,MGI:MGI:1860299;Name=XP_036021216.1;gbkey=CDS;gene=Dnah10;product=dynein axonemal heavy chain 10 isoform X1;protein_id=XP_036021216.1;extra_copy_number=0
CM058245.1	Liftoff	CDS	126277101	126277298	.	+	.	ID=cds-XP_036021216.1;Parent=rna-XM_036165323.1;Dbxref=GeneID:56087,GenBank:XP_036021216.1,MGI:MGI:1860299;Name=XP_036021216.1;gbkey=CDS;gene=Dnah10;product=dynein axonemal heavy chain 10 isoform X1;protein_id=XP_036021216.1;extra_copy_number=0
CM058245.1	Liftoff	CDS	126278213	126278374	.	+	.	ID=cds-XP_036021216.1;Parent=rna-XM_036165323.1;Dbxref=GeneID:56087,GenBank:XP_036021216.1,MGI:MGI:1860299;Name=XP_036021216.1;gbkey=CDS;gene=Dnah10;product=dynein axonemal heavy chain 10 isoform X1;protein_id=XP_036021216.1;extra_copy_number=0
CM058245.1	Liftoff	CDS	126279474	126279648	.	+	.	ID=cds-XP_036021216.1;Parent=rna-XM_036165323.1;Dbxref=GeneID:56087,GenBank:XP_036021216.1,MGI:MGI:1860299;Name=XP_036021216.1;gbkey=CDS;gene=Dnah10;product=dynein axonemal heavy chain 10 isoform X1;protein_id=XP_036021216.1;extra_copy_number=0
CM058245.1	Liftoff	CDS	126280202	126280383	.	+	.	ID=cds-XP_036021216.1;Parent=rna-XM_036165323.1;Dbxref=GeneID:56087,GenBank:XP_036021216.1,MGI:MGI:1860299;Name=XP_036021216.1;gbkey=CDS;gene=Dnah10;product=dynein axonemal heavy chain 10 isoform X1;protein_id=XP_036021216.1;extra_copy_number=0
CM058245.1	Liftoff	CDS	126281661	126281797	.	+	.	ID=cds-XP_036021216.1;Parent=rna-XM_036165323.1;Dbxref=GeneID:56087,GenBank:XP_036021216.1,MGI:MGI:1860299;Name=XP_036021216.1;gbkey=CDS;gene=Dnah10;product=dynein axonemal heavy chain 10 isoform X1;protein_id=XP_036021216.1;extra_copy_number=0
CM058245.1	Liftoff	CDS	126282836	126283053	.	+	.	ID=cds-XP_036021216.1;Parent=rna-XM_036165323.1;Dbxref=GeneID:56087,GenBank:XP_036021216.1,MGI:MGI:1860299;Name=XP_036021216.1;gbkey=CDS;gene=Dnah10;product=dynein axonemal heavy chain 10 isoform X1;protein_id=XP_036021216.1;extra_copy_number=0
CM058245.1	Liftoff	CDS	126283214	126283435	.	+	.	ID=cds-XP_036021216.1;Parent=rna-XM_036165323.1;Dbxref=GeneID:56087,GenBank:XP_036021216.1,MGI:MGI:1860299;Name=XP_036021216.1;gbkey=CDS;gene=Dnah10;product=dynein axonemal heavy chain 10 isoform X1;protein_id=XP_036021216.1;extra_copy_number=0
CM058245.1	Liftoff	CDS	126283643	126283790	.	+	.	ID=cds-XP_036021216.1;Parent=rna-XM_036165323.1;Dbxref=GeneID:56087,GenBank:XP_036021216.1,MGI:MGI:1860299;Name=XP_036021216.1;gbkey=CDS;gene=Dnah10;product=dynein axonemal heavy chain 10 isoform X1;protein_id=XP_036021216.1;extra_copy_number=0
CM058245.1	Liftoff	CDS	126284785	126285064	.	+	.	ID=cds-XP_036021216.1;Parent=rna-XM_036165323.1;Dbxref=GeneID:56087,GenBank:XP_036021216.1,MGI:MGI:1860299;Name=XP_036021216.1;gbkey=CDS;gene=Dnah10;product=dynein axonemal heavy chain 10 isoform X1;protein_id=XP_036021216.1;extra_copy_number=0
CM058245.1	Liftoff	CDS	126285484	126285713	.	+	.	ID=cds-XP_036021216.1;Parent=rna-XM_036165323.1;Dbxref=GeneID:56087,GenBank:XP_036021216.1,MGI:MGI:1860299;Name=XP_036021216.1;gbkey=CDS;gene=Dnah10;product=dynein axonemal heavy chain 10 isoform X1;protein_id=XP_036021216.1;extra_copy_number=0
CM058245.1	Liftoff	CDS	126286877	126287150	.	+	.	ID=cds-XP_036021216.1;Parent=rna-XM_036165323.1;Dbxref=GeneID:56087,GenBank:XP_036021216.1,MGI:MGI:1860299;Name=XP_036021216.1;gbkey=CDS;gene=Dnah10;product=dynein axonemal heavy chain 10 isoform X1;protein_id=XP_036021216.1;extra_copy_number=0
CM058245.1	Liftoff	CDS	126288506	126288610	.	+	.	ID=cds-XP_036021216.1;Parent=rna-XM_036165323.1;Dbxref=GeneID:56087,GenBank:XP_036021216.1,MGI:MGI:1860299;Name=XP_036021216.1;gbkey=CDS;gene=Dnah10;product=dynein axonemal heavy chain 10 isoform X1;protein_id=XP_036021216.1;extra_copy_number=0
CM058245.1	Liftoff	CDS	126288952	126289106	.	+	.	ID=cds-XP_036021216.1;Parent=rna-XM_036165323.1;Dbxref=GeneID:56087,GenBank:XP_036021216.1,MGI:MGI:1860299;Name=XP_036021216.1;gbkey=CDS;gene=Dnah10;product=dynein axonemal heavy chain 10 isoform X1;protein_id=XP_036021216.1;extra_copy_number=0
CM058245.1	Liftoff	CDS	126290088	126290242	.	+	.	ID=cds-XP_036021216.1;Parent=rna-XM_036165323.1;Dbxref=GeneID:56087,GenBank:XP_036021216.1,MGI:MGI:1860299;Name=XP_036021216.1;gbkey=CDS;gene=Dnah10;product=dynein axonemal heavy chain 10 isoform X1;protein_id=XP_036021216.1;extra_copy_number=0
CM058245.1	Liftoff	CDS	126292521	126292704	.	+	.	ID=cds-XP_036021216.1;Parent=rna-XM_036165323.1;Dbxref=GeneID:56087,GenBank:XP_036021216.1,MGI:MGI:1860299;Name=XP_036021216.1;gbkey=CDS;gene=Dnah10;product=dynein axonemal heavy chain 10 isoform X1;protein_id=XP_036021216.1;extra_copy_number=0
CM058245.1	Liftoff	CDS	126293671	126293871	.	+	.	ID=cds-XP_036021216.1;Parent=rna-XM_036165323.1;Dbxref=GeneID:56087,GenBank:XP_036021216.1,MGI:MGI:1860299;Name=XP_036021216.1;gbkey=CDS;gene=Dnah10;product=dynein axonemal heavy chain 10 isoform X1;protein_id=XP_036021216.1;extra_copy_number=0
CM058245.1	Liftoff	CDS	126294090	126294299	.	+	.	ID=cds-XP_036021216.1;Parent=rna-XM_036165323.1;Dbxref=GeneID:56087,GenBank:XP_036021216.1,MGI:MGI:1860299;Name=XP_036021216.1;gbkey=CDS;gene=Dnah10;product=dynein axonemal heavy chain 10 isoform X1;protein_id=XP_036021216.1;extra_copy_number=0
CM058245.1	Liftoff	CDS	126294428	126294523	.	+	.	ID=cds-XP_036021216.1;Parent=rna-XM_036165323.1;Dbxref=GeneID:56087,GenBank:XP_036021216.1,MGI:MGI:1860299;Name=XP_036021216.1;gbkey=CDS;gene=Dnah10;product=dynein axonemal heavy chain 10 isoform X1;protein_id=XP_036021216.1;extra_copy_number=0
CM058245.1	Liftoff	CDS	126295180	126295351	.	+	.	ID=cds-XP_036021216.1;Parent=rna-XM_036165323.1;Dbxref=GeneID:56087,GenBank:XP_036021216.1,MGI:MGI:1860299;Name=XP_036021216.1;gbkey=CDS;gene=Dnah10;product=dynein axonemal heavy chain 10 isoform X1;protein_id=XP_036021216.1;extra_copy_number=0
CM058245.1	Liftoff	CDS	126295683	126295814	.	+	.	ID=cds-XP_036021216.1;Parent=rna-XM_036165323.1;Dbxref=GeneID:56087,GenBank:XP_036021216.1,MGI:MGI:1860299;Name=XP_036021216.1;gbkey=CDS;gene=Dnah10;product=dynein axonemal heavy chain 10 isoform X1;protein_id=XP_036021216.1;extra_copy_number=0
CM058245.1	Liftoff	CDS	126295982	126296193	.	+	.	ID=cds-XP_036021216.1;Parent=rna-XM_036165323.1;Dbxref=GeneID:56087,GenBank:XP_036021216.1,MGI:MGI:1860299;Name=XP_036021216.1;gbkey=CDS;gene=Dnah10;product=dynein axonemal heavy chain 10 isoform X1;protein_id=XP_036021216.1;extra_copy_number=0
CM058245.1	Liftoff	CDS	126296288	126296455	.	+	.	ID=cds-XP_036021216.1;Parent=rna-XM_036165323.1;Dbxref=GeneID:56087,GenBank:XP_036021216.1,MGI:MGI:1860299;Name=XP_036021216.1;gbkey=CDS;gene=Dnah10;product=dynein axonemal heavy chain 10 isoform X1;protein_id=XP_036021216.1;extra_copy_number=0
CM058245.1	Liftoff	CDS	126298105	126298285	.	+	.	ID=cds-XP_036021216.1;Parent=rna-XM_036165323.1;Dbxref=GeneID:56087,GenBank:XP_036021216.1,MGI:MGI:1860299;Name=XP_036021216.1;gbkey=CDS;gene=Dnah10;product=dynein axonemal heavy chain 10 isoform X1;protein_id=XP_036021216.1;extra_copy_number=0
CM058245.1	Liftoff	CDS	126299080	126299225	.	+	.	ID=cds-XP_036021216.1;Parent=rna-XM_036165323.1;Dbxref=GeneID:56087,GenBank:XP_036021216.1,MGI:MGI:1860299;Name=XP_036021216.1;gbkey=CDS;gene=Dnah10;product=dynein axonemal heavy chain 10 isoform X1;protein_id=XP_036021216.1;extra_copy_number=0
CM058245.1	Liftoff	CDS	126299634	126299780	.	+	.	ID=cds-XP_036021216.1;Parent=rna-XM_036165323.1;Dbxref=GeneID:56087,GenBank:XP_036021216.1,MGI:MGI:1860299;Name=XP_036021216.1;gbkey=CDS;gene=Dnah10;product=dynein axonemal heavy chain 10 isoform X1;protein_id=XP_036021216.1;extra_copy_number=0
CM058245.1	Liftoff	mRNA	126215976	126299961	.	+	.	ID=rna-XM_036165324.1;Parent=gene-Dnah10;Dbxref=GeneID:56087,GenBank:XM_036165324.1,MGI:MGI:1860299;Name=XM_036165324.1;gbkey=mRNA;gene=Dnah10;model_evidence=Supporting evidence includes similarity to: 1 mRNA%2C 18 ESTs%2C 8 Proteins%2C 4 long SRA reads%2C and 100%25 coverage of the annotated genomic feature by RNAseq alignments%2C including 4 samples with support for all annotated introns;product=dynein%2C axonemal%2C heavy chain 10%2C transcript variant X2;transcript_id=XM_036165324.1;matches_ref_protein=True;valid_ORF=True;extra_copy_number=0
CM058245.1	Liftoff	exon	126215976	126216059	.	+	.	ID=exon-XM_036165324.1-1;Parent=rna-XM_036165324.1;Dbxref=GeneID:56087,GenBank:XM_036165324.1,MGI:MGI:1860299;gbkey=mRNA;gene=Dnah10;product=dynein%2C axonemal%2C heavy chain 10%2C transcript variant X2;transcript_id=XM_036165324.1;extra_copy_number=0
CM058245.1	Liftoff	exon	126219380	126219531	.	+	.	ID=exon-XM_036165324.1-2;Parent=rna-XM_036165324.1;Dbxref=GeneID:56087,GenBank:XM_036165324.1,MGI:MGI:1860299;gbkey=mRNA;gene=Dnah10;product=dynein%2C axonemal%2C heavy chain 10%2C transcript variant X2;transcript_id=XM_036165324.1;extra_copy_number=0
CM058245.1	Liftoff	exon	126220827	126220991	.	+	.	ID=exon-XM_036165324.1-3;Parent=rna-XM_036165324.1;Dbxref=GeneID:56087,GenBank:XM_036165324.1,MGI:MGI:1860299;gbkey=mRNA;gene=Dnah10;product=dynein%2C axonemal%2C heavy chain 10%2C transcript variant X2;transcript_id=XM_036165324.1;extra_copy_number=0
CM058245.1	Liftoff	exon	126223420	126223627	.	+	.	ID=exon-XM_036165324.1-4;Parent=rna-XM_036165324.1;Dbxref=GeneID:56087,GenBank:XM_036165324.1,MGI:MGI:1860299;gbkey=mRNA;gene=Dnah10;product=dynein%2C axonemal%2C heavy chain 10%2C transcript variant X2;transcript_id=XM_036165324.1;extra_copy_number=0
CM058245.1	Liftoff	exon	126225190	126225346	.	+	.	ID=exon-XM_036165324.1-5;Parent=rna-XM_036165324.1;Dbxref=GeneID:56087,GenBank:XM_036165324.1,MGI:MGI:1860299;gbkey=mRNA;gene=Dnah10;product=dynein%2C axonemal%2C heavy chain 10%2C transcript variant X2;transcript_id=XM_036165324.1;extra_copy_number=0
CM058245.1	Liftoff	exon	126226061	126226537	.	+	.	ID=exon-XM_036165324.1-6;Parent=rna-XM_036165324.1;Dbxref=GeneID:56087,GenBank:XM_036165324.1,MGI:MGI:1860299;gbkey=mRNA;gene=Dnah10;product=dynein%2C axonemal%2C heavy chain 10%2C transcript variant X2;transcript_id=XM_036165324.1;extra_copy_number=0
CM058245.1	Liftoff	exon	126227300	126227458	.	+	.	ID=exon-XM_036165324.1-7;Parent=rna-XM_036165324.1;Dbxref=GeneID:56087,GenBank:XM_036165324.1,MGI:MGI:1860299;gbkey=mRNA;gene=Dnah10;product=dynein%2C axonemal%2C heavy chain 10%2C transcript variant X2;transcript_id=XM_036165324.1;extra_copy_number=0
CM058245.1	Liftoff	exon	126227921	126228037	.	+	.	ID=exon-XM_036165324.1-8;Parent=rna-XM_036165324.1;Dbxref=GeneID:56087,GenBank:XM_036165324.1,MGI:MGI:1860299;gbkey=mRNA;gene=Dnah10;product=dynein%2C axonemal%2C heavy chain 10%2C transcript variant X2;transcript_id=XM_036165324.1;extra_copy_number=0
CM058245.1	Liftoff	exon	126228209	126228311	.	+	.	ID=exon-XM_036165324.1-9;Parent=rna-XM_036165324.1;Dbxref=GeneID:56087,GenBank:XM_036165324.1,MGI:MGI:1860299;gbkey=mRNA;gene=Dnah10;product=dynein%2C axonemal%2C heavy chain 10%2C transcript variant X2;transcript_id=XM_036165324.1;extra_copy_number=0
CM058245.1	Liftoff	exon	126229962	126230140	.	+	.	ID=exon-XM_036165324.1-10;Parent=rna-XM_036165324.1;Dbxref=GeneID:56087,GenBank:XM_036165324.1,MGI:MGI:1860299;gbkey=mRNA;gene=Dnah10;product=dynein%2C axonemal%2C heavy chain 10%2C transcript variant X2;transcript_id=XM_036165324.1;extra_copy_number=0
CM058245.1	Liftoff	exon	126230681	126230892	.	+	.	ID=exon-XM_036165324.1-11;Parent=rna-XM_036165324.1;Dbxref=GeneID:56087,GenBank:XM_036165324.1,MGI:MGI:1860299;gbkey=mRNA;gene=Dnah10;product=dynein%2C axonemal%2C heavy chain 10%2C transcript variant X2;transcript_id=XM_036165324.1;extra_copy_number=0
CM058245.1	Liftoff	exon	126233973	126234126	.	+	.	ID=exon-XM_036165324.1-12;Parent=rna-XM_036165324.1;Dbxref=GeneID:56087,GenBank:XM_036165324.1,MGI:MGI:1860299;gbkey=mRNA;gene=Dnah10;product=dynein%2C axonemal%2C heavy chain 10%2C transcript variant X2;transcript_id=XM_036165324.1;extra_copy_number=0
CM058245.1	Liftoff	exon	126235611	126235844	.	+	.	ID=exon-XM_036165324.1-13;Parent=rna-XM_036165324.1;Dbxref=GeneID:56087,GenBank:XM_036165324.1,MGI:MGI:1860299;gbkey=mRNA;gene=Dnah10;product=dynein%2C axonemal%2C heavy chain 10%2C transcript variant X2;transcript_id=XM_036165324.1;extra_copy_number=0
CM058245.1	Liftoff	exon	126238207	126238329	.	+	.	ID=exon-XM_036165324.1-14;Parent=rna-XM_036165324.1;Dbxref=GeneID:56087,GenBank:XM_036165324.1,MGI:MGI:1860299;gbkey=mRNA;gene=Dnah10;product=dynein%2C axonemal%2C heavy chain 10%2C transcript variant X2;transcript_id=XM_036165324.1;extra_copy_number=0
CM058245.1	Liftoff	exon	126238550	126238783	.	+	.	ID=exon-XM_036165324.1-15;Parent=rna-XM_036165324.1;Dbxref=GeneID:56087,GenBank:XM_036165324.1,MGI:MGI:1860299;gbkey=mRNA;gene=Dnah10;product=dynein%2C axonemal%2C heavy chain 10%2C transcript variant X2;transcript_id=XM_036165324.1;extra_copy_number=0
CM058245.1	Liftoff	exon	126238917	126239140	.	+	.	ID=exon-XM_036165324.1-16;Parent=rna-XM_036165324.1;Dbxref=GeneID:56087,GenBank:XM_036165324.1,MGI:MGI:1860299;gbkey=mRNA;gene=Dnah10;product=dynein%2C axonemal%2C heavy chain 10%2C transcript variant X2;transcript_id=XM_036165324.1;extra_copy_number=0
CM058245.1	Liftoff	exon	126240153	126240422	.	+	.	ID=exon-XM_036165324.1-17;Parent=rna-XM_036165324.1;Dbxref=GeneID:56087,GenBank:XM_036165324.1,MGI:MGI:1860299;gbkey=mRNA;gene=Dnah10;product=dynein%2C axonemal%2C heavy chain 10%2C transcript variant X2;transcript_id=XM_036165324.1;extra_copy_number=0
CM058245.1	Liftoff	exon	126240522	126240705	.	+	.	ID=exon-XM_036165324.1-18;Parent=rna-XM_036165324.1;Dbxref=GeneID:56087,GenBank:XM_036165324.1,MGI:MGI:1860299;gbkey=mRNA;gene=Dnah10;product=dynein%2C axonemal%2C heavy chain 10%2C transcript variant X2;transcript_id=XM_036165324.1;extra_copy_number=0
CM058245.1	Liftoff	exon	126242336	126242470	.	+	.	ID=exon-XM_036165324.1-19;Parent=rna-XM_036165324.1;Dbxref=GeneID:56087,GenBank:XM_036165324.1,MGI:MGI:1860299;gbkey=mRNA;gene=Dnah10;product=dynein%2C axonemal%2C heavy chain 10%2C transcript variant X2;transcript_id=XM_036165324.1;extra_copy_number=0
CM058245.1	Liftoff	exon	126242994	126243146	.	+	.	ID=exon-XM_036165324.1-20;Parent=rna-XM_036165324.1;Dbxref=GeneID:56087,GenBank:XM_036165324.1,MGI:MGI:1860299;gbkey=mRNA;gene=Dnah10;product=dynein%2C axonemal%2C heavy chain 10%2C transcript variant X2;transcript_id=XM_036165324.1;extra_copy_number=0
CM058245.1	Liftoff	exon	126244261	126244449	.	+	.	ID=exon-XM_036165324.1-21;Parent=rna-XM_036165324.1;Dbxref=GeneID:56087,GenBank:XM_036165324.1,MGI:MGI:1860299;gbkey=mRNA;gene=Dnah10;product=dynein%2C axonemal%2C heavy chain 10%2C transcript variant X2;transcript_id=XM_036165324.1;extra_copy_number=0
CM058245.1	Liftoff	exon	126247917	126248063	.	+	.	ID=exon-XM_036165324.1-22;Parent=rna-XM_036165324.1;Dbxref=GeneID:56087,GenBank:XM_036165324.1,MGI:MGI:1860299;gbkey=mRNA;gene=Dnah10;product=dynein%2C axonemal%2C heavy chain 10%2C transcript variant X2;transcript_id=XM_036165324.1;extra_copy_number=0
CM058245.1	Liftoff	exon	126249478	126249669	.	+	.	ID=exon-XM_036165324.1-23;Parent=rna-XM_036165324.1;Dbxref=GeneID:56087,GenBank:XM_036165324.1,MGI:MGI:1860299;gbkey=mRNA;gene=Dnah10;product=dynein%2C axonemal%2C heavy chain 10%2C transcript variant X2;transcript_id=XM_036165324.1;extra_copy_number=0
CM058245.1	Liftoff	exon	126250800	126250918	.	+	.	ID=exon-XM_036165324.1-24;Parent=rna-XM_036165324.1;Dbxref=GeneID:56087,GenBank:XM_036165324.1,MGI:MGI:1860299;gbkey=mRNA;gene=Dnah10;product=dynein%2C axonemal%2C heavy chain 10%2C transcript variant X2;transcript_id=XM_036165324.1;extra_copy_number=0
CM058245.1	Liftoff	exon	126252969	126253127	.	+	.	ID=exon-XM_036165324.1-25;Parent=rna-XM_036165324.1;Dbxref=GeneID:56087,GenBank:XM_036165324.1,MGI:MGI:1860299;gbkey=mRNA;gene=Dnah10;product=dynein%2C axonemal%2C heavy chain 10%2C transcript variant X2;transcript_id=XM_036165324.1;extra_copy_number=0
CM058245.1	Liftoff	exon	126255414	126255549	.	+	.	ID=exon-XM_036165324.1-26;Parent=rna-XM_036165324.1;Dbxref=GeneID:56087,GenBank:XM_036165324.1,MGI:MGI:1860299;gbkey=mRNA;gene=Dnah10;product=dynein%2C axonemal%2C heavy chain 10%2C transcript variant X2;transcript_id=XM_036165324.1;extra_copy_number=0
CM058245.1	Liftoff	exon	126257319	126257441	.	+	.	ID=exon-XM_036165324.1-27;Parent=rna-XM_036165324.1;Dbxref=GeneID:56087,GenBank:XM_036165324.1,MGI:MGI:1860299;gbkey=mRNA;gene=Dnah10;product=dynein%2C axonemal%2C heavy chain 10%2C transcript variant X2;transcript_id=XM_036165324.1;extra_copy_number=0
CM058245.1	Liftoff	exon	126259465	126259599	.	+	.	ID=exon-XM_036165324.1-28;Parent=rna-XM_036165324.1;Dbxref=GeneID:56087,GenBank:XM_036165324.1,MGI:MGI:1860299;gbkey=mRNA;gene=Dnah10;product=dynein%2C axonemal%2C heavy chain 10%2C transcript variant X2;transcript_id=XM_036165324.1;extra_copy_number=0
CM058245.1	Liftoff	exon	126259878	126260094	.	+	.	ID=exon-XM_036165324.1-29;Parent=rna-XM_036165324.1;Dbxref=GeneID:56087,GenBank:XM_036165324.1,MGI:MGI:1860299;gbkey=mRNA;gene=Dnah10;product=dynein%2C axonemal%2C heavy chain 10%2C transcript variant X2;transcript_id=XM_036165324.1;extra_copy_number=0
CM058245.1	Liftoff	exon	126261893	126262012	.	+	.	ID=exon-XM_036165324.1-30;Parent=rna-XM_036165324.1;Dbxref=GeneID:56087,GenBank:XM_036165324.1,MGI:MGI:1860299;gbkey=mRNA;gene=Dnah10;product=dynein%2C axonemal%2C heavy chain 10%2C transcript variant X2;transcript_id=XM_036165324.1;extra_copy_number=0
CM058245.1	Liftoff	exon	126263558	126263703	.	+	.	ID=exon-XM_036165324.1-31;Parent=rna-XM_036165324.1;Dbxref=GeneID:56087,GenBank:XM_036165324.1,MGI:MGI:1860299;gbkey=mRNA;gene=Dnah10;product=dynein%2C axonemal%2C heavy chain 10%2C transcript variant X2;transcript_id=XM_036165324.1;extra_copy_number=0
CM058245.1	Liftoff	exon	126264542	126264694	.	+	.	ID=exon-XM_036165324.1-32;Parent=rna-XM_036165324.1;Dbxref=GeneID:56087,GenBank:XM_036165324.1,MGI:MGI:1860299;gbkey=mRNA;gene=Dnah10;product=dynein%2C axonemal%2C heavy chain 10%2C transcript variant X2;transcript_id=XM_036165324.1;extra_copy_number=0
CM058245.1	Liftoff	exon	126266449	126266709	.	+	.	ID=exon-XM_036165324.1-33;Parent=rna-XM_036165324.1;Dbxref=GeneID:56087,GenBank:XM_036165324.1,MGI:MGI:1860299;gbkey=mRNA;gene=Dnah10;product=dynein%2C axonemal%2C heavy chain 10%2C transcript variant X2;transcript_id=XM_036165324.1;extra_copy_number=0
CM058245.1	Liftoff	exon	126267365	126267537	.	+	.	ID=exon-XM_036165324.1-34;Parent=rna-XM_036165324.1;Dbxref=GeneID:56087,GenBank:XM_036165324.1,MGI:MGI:1860299;gbkey=mRNA;gene=Dnah10;product=dynein%2C axonemal%2C heavy chain 10%2C transcript variant X2;transcript_id=XM_036165324.1;extra_copy_number=0
CM058245.1	Liftoff	exon	126268960	126269053	.	+	.	ID=exon-XM_036165324.1-35;Parent=rna-XM_036165324.1;Dbxref=GeneID:56087,GenBank:XM_036165324.1,MGI:MGI:1860299;gbkey=mRNA;gene=Dnah10;product=dynein%2C axonemal%2C heavy chain 10%2C transcript variant X2;transcript_id=XM_036165324.1;extra_copy_number=0
CM058245.1	Liftoff	exon	126269466	126269633	.	+	.	ID=exon-XM_036165324.1-36;Parent=rna-XM_036165324.1;Dbxref=GeneID:56087,GenBank:XM_036165324.1,MGI:MGI:1860299;gbkey=mRNA;gene=Dnah10;product=dynein%2C axonemal%2C heavy chain 10%2C transcript variant X2;transcript_id=XM_036165324.1;extra_copy_number=0
CM058245.1	Liftoff	exon	126270284	126270472	.	+	.	ID=exon-XM_036165324.1-37;Parent=rna-XM_036165324.1;Dbxref=GeneID:56087,GenBank:XM_036165324.1,MGI:MGI:1860299;gbkey=mRNA;gene=Dnah10;product=dynein%2C axonemal%2C heavy chain 10%2C transcript variant X2;transcript_id=XM_036165324.1;extra_copy_number=0
CM058245.1	Liftoff	exon	126271390	126271561	.	+	.	ID=exon-XM_036165324.1-38;Parent=rna-XM_036165324.1;Dbxref=GeneID:56087,GenBank:XM_036165324.1,MGI:MGI:1860299;gbkey=mRNA;gene=Dnah10;product=dynein%2C axonemal%2C heavy chain 10%2C transcript variant X2;transcript_id=XM_036165324.1;extra_copy_number=0
CM058245.1	Liftoff	exon	126274307	126274510	.	+	.	ID=exon-XM_036165324.1-39;Parent=rna-XM_036165324.1;Dbxref=GeneID:56087,GenBank:XM_036165324.1,MGI:MGI:1860299;gbkey=mRNA;gene=Dnah10;product=dynein%2C axonemal%2C heavy chain 10%2C transcript variant X2;transcript_id=XM_036165324.1;extra_copy_number=0
CM058245.1	Liftoff	exon	126274866	126274946	.	+	.	ID=exon-XM_036165324.1-40;Parent=rna-XM_036165324.1;Dbxref=GeneID:56087,GenBank:XM_036165324.1,MGI:MGI:1860299;gbkey=mRNA;gene=Dnah10;product=dynein%2C axonemal%2C heavy chain 10%2C transcript variant X2;transcript_id=XM_036165324.1;extra_copy_number=0
CM058245.1	Liftoff	exon	126277101	126277298	.	+	.	ID=exon-XM_036165324.1-41;Parent=rna-XM_036165324.1;Dbxref=GeneID:56087,GenBank:XM_036165324.1,MGI:MGI:1860299;gbkey=mRNA;gene=Dnah10;product=dynein%2C axonemal%2C heavy chain 10%2C transcript variant X2;transcript_id=XM_036165324.1;extra_copy_number=0
CM058245.1	Liftoff	exon	126278213	126278374	.	+	.	ID=exon-XM_036165324.1-42;Parent=rna-XM_036165324.1;Dbxref=GeneID:56087,GenBank:XM_036165324.1,MGI:MGI:1860299;gbkey=mRNA;gene=Dnah10;product=dynein%2C axonemal%2C heavy chain 10%2C transcript variant X2;transcript_id=XM_036165324.1;extra_copy_number=0
CM058245.1	Liftoff	exon	126279474	126279648	.	+	.	ID=exon-XM_036165324.1-43;Parent=rna-XM_036165324.1;Dbxref=GeneID:56087,GenBank:XM_036165324.1,MGI:MGI:1860299;gbkey=mRNA;gene=Dnah10;product=dynein%2C axonemal%2C heavy chain 10%2C transcript variant X2;transcript_id=XM_036165324.1;extra_copy_number=0
CM058245.1	Liftoff	exon	126280202	126280383	.	+	.	ID=exon-XM_036165324.1-44;Parent=rna-XM_036165324.1;Dbxref=GeneID:56087,GenBank:XM_036165324.1,MGI:MGI:1860299;gbkey=mRNA;gene=Dnah10;product=dynein%2C axonemal%2C heavy chain 10%2C transcript variant X2;transcript_id=XM_036165324.1;extra_copy_number=0
CM058245.1	Liftoff	exon	126281661	126281797	.	+	.	ID=exon-XM_036165324.1-45;Parent=rna-XM_036165324.1;Dbxref=GeneID:56087,GenBank:XM_036165324.1,MGI:MGI:1860299;gbkey=mRNA;gene=Dnah10;product=dynein%2C axonemal%2C heavy chain 10%2C transcript variant X2;transcript_id=XM_036165324.1;extra_copy_number=0
CM058245.1	Liftoff	exon	126282836	126283053	.	+	.	ID=exon-XM_036165324.1-46;Parent=rna-XM_036165324.1;Dbxref=GeneID:56087,GenBank:XM_036165324.1,MGI:MGI:1860299;gbkey=mRNA;gene=Dnah10;product=dynein%2C axonemal%2C heavy chain 10%2C transcript variant X2;transcript_id=XM_036165324.1;extra_copy_number=0
CM058245.1	Liftoff	exon	126283214	126283435	.	+	.	ID=exon-XM_036165324.1-47;Parent=rna-XM_036165324.1;Dbxref=GeneID:56087,GenBank:XM_036165324.1,MGI:MGI:1860299;gbkey=mRNA;gene=Dnah10;product=dynein%2C axonemal%2C heavy chain 10%2C transcript variant X2;transcript_id=XM_036165324.1;extra_copy_number=0
CM058245.1	Liftoff	exon	126283643	126283790	.	+	.	ID=exon-XM_036165324.1-48;Parent=rna-XM_036165324.1;Dbxref=GeneID:56087,GenBank:XM_036165324.1,MGI:MGI:1860299;gbkey=mRNA;gene=Dnah10;product=dynein%2C axonemal%2C heavy chain 10%2C transcript variant X2;transcript_id=XM_036165324.1;extra_copy_number=0
CM058245.1	Liftoff	exon	126284785	126285064	.	+	.	ID=exon-XM_036165324.1-49;Parent=rna-XM_036165324.1;Dbxref=GeneID:56087,GenBank:XM_036165324.1,MGI:MGI:1860299;gbkey=mRNA;gene=Dnah10;product=dynein%2C axonemal%2C heavy chain 10%2C transcript variant X2;transcript_id=XM_036165324.1;extra_copy_number=0
CM058245.1	Liftoff	exon	126285484	126285713	.	+	.	ID=exon-XM_036165324.1-50;Parent=rna-XM_036165324.1;Dbxref=GeneID:56087,GenBank:XM_036165324.1,MGI:MGI:1860299;gbkey=mRNA;gene=Dnah10;product=dynein%2C axonemal%2C heavy chain 10%2C transcript variant X2;transcript_id=XM_036165324.1;extra_copy_number=0
CM058245.1	Liftoff	exon	126286877	126287150	.	+	.	ID=exon-XM_036165324.1-51;Parent=rna-XM_036165324.1;Dbxref=GeneID:56087,GenBank:XM_036165324.1,MGI:MGI:1860299;gbkey=mRNA;gene=Dnah10;product=dynein%2C axonemal%2C heavy chain 10%2C transcript variant X2;transcript_id=XM_036165324.1;extra_copy_number=0
CM058245.1	Liftoff	exon	126288506	126288610	.	+	.	ID=exon-XM_036165324.1-52;Parent=rna-XM_036165324.1;Dbxref=GeneID:56087,GenBank:XM_036165324.1,MGI:MGI:1860299;gbkey=mRNA;gene=Dnah10;product=dynein%2C axonemal%2C heavy chain 10%2C transcript variant X2;transcript_id=XM_036165324.1;extra_copy_number=0
CM058245.1	Liftoff	exon	126288952	126289106	.	+	.	ID=exon-XM_036165324.1-53;Parent=rna-XM_036165324.1;Dbxref=GeneID:56087,GenBank:XM_036165324.1,MGI:MGI:1860299;gbkey=mRNA;gene=Dnah10;product=dynein%2C axonemal%2C heavy chain 10%2C transcript variant X2;transcript_id=XM_036165324.1;extra_copy_number=0
CM058245.1	Liftoff	exon	126290088	126290242	.	+	.	ID=exon-XM_036165324.1-54;Parent=rna-XM_036165324.1;Dbxref=GeneID:56087,GenBank:XM_036165324.1,MGI:MGI:1860299;gbkey=mRNA;gene=Dnah10;product=dynein%2C axonemal%2C heavy chain 10%2C transcript variant X2;transcript_id=XM_036165324.1;extra_copy_number=0
CM058245.1	Liftoff	exon	126292521	126292704	.	+	.	ID=exon-XM_036165324.1-55;Parent=rna-XM_036165324.1;Dbxref=GeneID:56087,GenBank:XM_036165324.1,MGI:MGI:1860299;gbkey=mRNA;gene=Dnah10;product=dynein%2C axonemal%2C heavy chain 10%2C transcript variant X2;transcript_id=XM_036165324.1;extra_copy_number=0
CM058245.1	Liftoff	exon	126293671	126293871	.	+	.	ID=exon-XM_036165324.1-56;Parent=rna-XM_036165324.1;Dbxref=GeneID:56087,GenBank:XM_036165324.1,MGI:MGI:1860299;gbkey=mRNA;gene=Dnah10;product=dynein%2C axonemal%2C heavy chain 10%2C transcript variant X2;transcript_id=XM_036165324.1;extra_copy_number=0
CM058245.1	Liftoff	exon	126294090	126294299	.	+	.	ID=exon-XM_036165324.1-57;Parent=rna-XM_036165324.1;Dbxref=GeneID:56087,GenBank:XM_036165324.1,MGI:MGI:1860299;gbkey=mRNA;gene=Dnah10;product=dynein%2C axonemal%2C heavy chain 10%2C transcript variant X2;transcript_id=XM_036165324.1;extra_copy_number=0
CM058245.1	Liftoff	exon	126294428	126294523	.	+	.	ID=exon-XM_036165324.1-58;Parent=rna-XM_036165324.1;Dbxref=GeneID:56087,GenBank:XM_036165324.1,MGI:MGI:1860299;gbkey=mRNA;gene=Dnah10;product=dynein%2C axonemal%2C heavy chain 10%2C transcript variant X2;transcript_id=XM_036165324.1;extra_copy_number=0
CM058245.1	Liftoff	exon	126295180	126295351	.	+	.	ID=exon-XM_036165324.1-59;Parent=rna-XM_036165324.1;Dbxref=GeneID:56087,GenBank:XM_036165324.1,MGI:MGI:1860299;gbkey=mRNA;gene=Dnah10;product=dynein%2C axonemal%2C heavy chain 10%2C transcript variant X2;transcript_id=XM_036165324.1;extra_copy_number=0
CM058245.1	Liftoff	exon	126295683	126295814	.	+	.	ID=exon-XM_036165324.1-60;Parent=rna-XM_036165324.1;Dbxref=GeneID:56087,GenBank:XM_036165324.1,MGI:MGI:1860299;gbkey=mRNA;gene=Dnah10;product=dynein%2C axonemal%2C heavy chain 10%2C transcript variant X2;transcript_id=XM_036165324.1;extra_copy_number=0
CM058245.1	Liftoff	exon	126295982	126296193	.	+	.	ID=exon-XM_036165324.1-61;Parent=rna-XM_036165324.1;Dbxref=GeneID:56087,GenBank:XM_036165324.1,MGI:MGI:1860299;gbkey=mRNA;gene=Dnah10;product=dynein%2C axonemal%2C heavy chain 10%2C transcript variant X2;transcript_id=XM_036165324.1;extra_copy_number=0
CM058245.1	Liftoff	exon	126296288	126296455	.	+	.	ID=exon-XM_036165324.1-62;Parent=rna-XM_036165324.1;Dbxref=GeneID:56087,GenBank:XM_036165324.1,MGI:MGI:1860299;gbkey=mRNA;gene=Dnah10;product=dynein%2C axonemal%2C heavy chain 10%2C transcript variant X2;transcript_id=XM_036165324.1;extra_copy_number=0
CM058245.1	Liftoff	exon	126298105	126298285	.	+	.	ID=exon-XM_036165324.1-63;Parent=rna-XM_036165324.1;Dbxref=GeneID:56087,GenBank:XM_036165324.1,MGI:MGI:1860299;gbkey=mRNA;gene=Dnah10;product=dynein%2C axonemal%2C heavy chain 10%2C transcript variant X2;transcript_id=XM_036165324.1;extra_copy_number=0
CM058245.1	Liftoff	exon	126299080	126299225	.	+	.	ID=exon-XM_036165324.1-64;Parent=rna-XM_036165324.1;Dbxref=GeneID:56087,GenBank:XM_036165324.1,MGI:MGI:1860299;gbkey=mRNA;gene=Dnah10;product=dynein%2C axonemal%2C heavy chain 10%2C transcript variant X2;transcript_id=XM_036165324.1;extra_copy_number=0
CM058245.1	Liftoff	exon	126299634	126299961	.	+	.	ID=exon-XM_036165324.1-65;Parent=rna-XM_036165324.1;Dbxref=GeneID:56087,GenBank:XM_036165324.1,MGI:MGI:1860299;gbkey=mRNA;gene=Dnah10;product=dynein%2C axonemal%2C heavy chain 10%2C transcript variant X2;transcript_id=XM_036165324.1;extra_copy_number=0
CM058245.1	Liftoff	CDS	126219402	126219531	.	+	.	ID=cds-XP_036021217.1;Parent=rna-XM_036165324.1;Dbxref=GeneID:56087,GenBank:XP_036021217.1,MGI:MGI:1860299;Name=XP_036021217.1;gbkey=CDS;gene=Dnah10;product=dynein axonemal heavy chain 10 isoform X2;protein_id=XP_036021217.1;extra_copy_number=0
CM058245.1	Liftoff	CDS	126220827	126220991	.	+	.	ID=cds-XP_036021217.1;Parent=rna-XM_036165324.1;Dbxref=GeneID:56087,GenBank:XP_036021217.1,MGI:MGI:1860299;Name=XP_036021217.1;gbkey=CDS;gene=Dnah10;product=dynein axonemal heavy chain 10 isoform X2;protein_id=XP_036021217.1;extra_copy_number=0
CM058245.1	Liftoff	CDS	126223420	126223627	.	+	.	ID=cds-XP_036021217.1;Parent=rna-XM_036165324.1;Dbxref=GeneID:56087,GenBank:XP_036021217.1,MGI:MGI:1860299;Name=XP_036021217.1;gbkey=CDS;gene=Dnah10;product=dynein axonemal heavy chain 10 isoform X2;protein_id=XP_036021217.1;extra_copy_number=0
CM058245.1	Liftoff	CDS	126225190	126225346	.	+	.	ID=cds-XP_036021217.1;Parent=rna-XM_036165324.1;Dbxref=GeneID:56087,GenBank:XP_036021217.1,MGI:MGI:1860299;Name=XP_036021217.1;gbkey=CDS;gene=Dnah10;product=dynein axonemal heavy chain 10 isoform X2;protein_id=XP_036021217.1;extra_copy_number=0
CM058245.1	Liftoff	CDS	126226061	126226537	.	+	.	ID=cds-XP_036021217.1;Parent=rna-XM_036165324.1;Dbxref=GeneID:56087,GenBank:XP_036021217.1,MGI:MGI:1860299;Name=XP_036021217.1;gbkey=CDS;gene=Dnah10;product=dynein axonemal heavy chain 10 isoform X2;protein_id=XP_036021217.1;extra_copy_number=0
CM058245.1	Liftoff	CDS	126227300	126227458	.	+	.	ID=cds-XP_036021217.1;Parent=rna-XM_036165324.1;Dbxref=GeneID:56087,GenBank:XP_036021217.1,MGI:MGI:1860299;Name=XP_036021217.1;gbkey=CDS;gene=Dnah10;product=dynein axonemal heavy chain 10 isoform X2;protein_id=XP_036021217.1;extra_copy_number=0
CM058245.1	Liftoff	CDS	126227921	126228037	.	+	.	ID=cds-XP_036021217.1;Parent=rna-XM_036165324.1;Dbxref=GeneID:56087,GenBank:XP_036021217.1,MGI:MGI:1860299;Name=XP_036021217.1;gbkey=CDS;gene=Dnah10;product=dynein axonemal heavy chain 10 isoform X2;protein_id=XP_036021217.1;extra_copy_number=0
CM058245.1	Liftoff	CDS	126228209	126228311	.	+	.	ID=cds-XP_036021217.1;Parent=rna-XM_036165324.1;Dbxref=GeneID:56087,GenBank:XP_036021217.1,MGI:MGI:1860299;Name=XP_036021217.1;gbkey=CDS;gene=Dnah10;product=dynein axonemal heavy chain 10 isoform X2;protein_id=XP_036021217.1;extra_copy_number=0
CM058245.1	Liftoff	CDS	126229962	126230140	.	+	.	ID=cds-XP_036021217.1;Parent=rna-XM_036165324.1;Dbxref=GeneID:56087,GenBank:XP_036021217.1,MGI:MGI:1860299;Name=XP_036021217.1;gbkey=CDS;gene=Dnah10;product=dynein axonemal heavy chain 10 isoform X2;protein_id=XP_036021217.1;extra_copy_number=0
CM058245.1	Liftoff	CDS	126230681	126230892	.	+	.	ID=cds-XP_036021217.1;Parent=rna-XM_036165324.1;Dbxref=GeneID:56087,GenBank:XP_036021217.1,MGI:MGI:1860299;Name=XP_036021217.1;gbkey=CDS;gene=Dnah10;product=dynein axonemal heavy chain 10 isoform X2;protein_id=XP_036021217.1;extra_copy_number=0
CM058245.1	Liftoff	CDS	126233973	126234126	.	+	.	ID=cds-XP_036021217.1;Parent=rna-XM_036165324.1;Dbxref=GeneID:56087,GenBank:XP_036021217.1,MGI:MGI:1860299;Name=XP_036021217.1;gbkey=CDS;gene=Dnah10;product=dynein axonemal heavy chain 10 isoform X2;protein_id=XP_036021217.1;extra_copy_number=0
CM058245.1	Liftoff	CDS	126235611	126235844	.	+	.	ID=cds-XP_036021217.1;Parent=rna-XM_036165324.1;Dbxref=GeneID:56087,GenBank:XP_036021217.1,MGI:MGI:1860299;Name=XP_036021217.1;gbkey=CDS;gene=Dnah10;product=dynein axonemal heavy chain 10 isoform X2;protein_id=XP_036021217.1;extra_copy_number=0
CM058245.1	Liftoff	CDS	126238207	126238329	.	+	.	ID=cds-XP_036021217.1;Parent=rna-XM_036165324.1;Dbxref=GeneID:56087,GenBank:XP_036021217.1,MGI:MGI:1860299;Name=XP_036021217.1;gbkey=CDS;gene=Dnah10;product=dynein axonemal heavy chain 10 isoform X2;protein_id=XP_036021217.1;extra_copy_number=0
CM058245.1	Liftoff	CDS	126238550	126238783	.	+	.	ID=cds-XP_036021217.1;Parent=rna-XM_036165324.1;Dbxref=GeneID:56087,GenBank:XP_036021217.1,MGI:MGI:1860299;Name=XP_036021217.1;gbkey=CDS;gene=Dnah10;product=dynein axonemal heavy chain 10 isoform X2;protein_id=XP_036021217.1;extra_copy_number=0
CM058245.1	Liftoff	CDS	126238917	126239140	.	+	.	ID=cds-XP_036021217.1;Parent=rna-XM_036165324.1;Dbxref=GeneID:56087,GenBank:XP_036021217.1,MGI:MGI:1860299;Name=XP_036021217.1;gbkey=CDS;gene=Dnah10;product=dynein axonemal heavy chain 10 isoform X2;protein_id=XP_036021217.1;extra_copy_number=0
CM058245.1	Liftoff	CDS	126240153	126240422	.	+	.	ID=cds-XP_036021217.1;Parent=rna-XM_036165324.1;Dbxref=GeneID:56087,GenBank:XP_036021217.1,MGI:MGI:1860299;Name=XP_036021217.1;gbkey=CDS;gene=Dnah10;product=dynein axonemal heavy chain 10 isoform X2;protein_id=XP_036021217.1;extra_copy_number=0
CM058245.1	Liftoff	CDS	126240522	126240705	.	+	.	ID=cds-XP_036021217.1;Parent=rna-XM_036165324.1;Dbxref=GeneID:56087,GenBank:XP_036021217.1,MGI:MGI:1860299;Name=XP_036021217.1;gbkey=CDS;gene=Dnah10;product=dynein axonemal heavy chain 10 isoform X2;protein_id=XP_036021217.1;extra_copy_number=0
CM058245.1	Liftoff	CDS	126242336	126242470	.	+	.	ID=cds-XP_036021217.1;Parent=rna-XM_036165324.1;Dbxref=GeneID:56087,GenBank:XP_036021217.1,MGI:MGI:1860299;Name=XP_036021217.1;gbkey=CDS;gene=Dnah10;product=dynein axonemal heavy chain 10 isoform X2;protein_id=XP_036021217.1;extra_copy_number=0
CM058245.1	Liftoff	CDS	126242994	126243146	.	+	.	ID=cds-XP_036021217.1;Parent=rna-XM_036165324.1;Dbxref=GeneID:56087,GenBank:XP_036021217.1,MGI:MGI:1860299;Name=XP_036021217.1;gbkey=CDS;gene=Dnah10;product=dynein axonemal heavy chain 10 isoform X2;protein_id=XP_036021217.1;extra_copy_number=0
CM058245.1	Liftoff	CDS	126244261	126244449	.	+	.	ID=cds-XP_036021217.1;Parent=rna-XM_036165324.1;Dbxref=GeneID:56087,GenBank:XP_036021217.1,MGI:MGI:1860299;Name=XP_036021217.1;gbkey=CDS;gene=Dnah10;product=dynein axonemal heavy chain 10 isoform X2;protein_id=XP_036021217.1;extra_copy_number=0
CM058245.1	Liftoff	CDS	126247917	126248063	.	+	.	ID=cds-XP_036021217.1;Parent=rna-XM_036165324.1;Dbxref=GeneID:56087,GenBank:XP_036021217.1,MGI:MGI:1860299;Name=XP_036021217.1;gbkey=CDS;gene=Dnah10;product=dynein axonemal heavy chain 10 isoform X2;protein_id=XP_036021217.1;extra_copy_number=0
CM058245.1	Liftoff	CDS	126249478	126249669	.	+	.	ID=cds-XP_036021217.1;Parent=rna-XM_036165324.1;Dbxref=GeneID:56087,GenBank:XP_036021217.1,MGI:MGI:1860299;Name=XP_036021217.1;gbkey=CDS;gene=Dnah10;product=dynein axonemal heavy chain 10 isoform X2;protein_id=XP_036021217.1;extra_copy_number=0
CM058245.1	Liftoff	CDS	126250800	126250918	.	+	.	ID=cds-XP_036021217.1;Parent=rna-XM_036165324.1;Dbxref=GeneID:56087,GenBank:XP_036021217.1,MGI:MGI:1860299;Name=XP_036021217.1;gbkey=CDS;gene=Dnah10;product=dynein axonemal heavy chain 10 isoform X2;protein_id=XP_036021217.1;extra_copy_number=0
CM058245.1	Liftoff	CDS	126252969	126253127	.	+	.	ID=cds-XP_036021217.1;Parent=rna-XM_036165324.1;Dbxref=GeneID:56087,GenBank:XP_036021217.1,MGI:MGI:1860299;Name=XP_036021217.1;gbkey=CDS;gene=Dnah10;product=dynein axonemal heavy chain 10 isoform X2;protein_id=XP_036021217.1;extra_copy_number=0
CM058245.1	Liftoff	CDS	126255414	126255549	.	+	.	ID=cds-XP_036021217.1;Parent=rna-XM_036165324.1;Dbxref=GeneID:56087,GenBank:XP_036021217.1,MGI:MGI:1860299;Name=XP_036021217.1;gbkey=CDS;gene=Dnah10;product=dynein axonemal heavy chain 10 isoform X2;protein_id=XP_036021217.1;extra_copy_number=0
CM058245.1	Liftoff	CDS	126257319	126257441	.	+	.	ID=cds-XP_036021217.1;Parent=rna-XM_036165324.1;Dbxref=GeneID:56087,GenBank:XP_036021217.1,MGI:MGI:1860299;Name=XP_036021217.1;gbkey=CDS;gene=Dnah10;product=dynein axonemal heavy chain 10 isoform X2;protein_id=XP_036021217.1;extra_copy_number=0
CM058245.1	Liftoff	CDS	126259465	126259599	.	+	.	ID=cds-XP_036021217.1;Parent=rna-XM_036165324.1;Dbxref=GeneID:56087,GenBank:XP_036021217.1,MGI:MGI:1860299;Name=XP_036021217.1;gbkey=CDS;gene=Dnah10;product=dynein axonemal heavy chain 10 isoform X2;protein_id=XP_036021217.1;extra_copy_number=0
CM058245.1	Liftoff	CDS	126259878	126260094	.	+	.	ID=cds-XP_036021217.1;Parent=rna-XM_036165324.1;Dbxref=GeneID:56087,GenBank:XP_036021217.1,MGI:MGI:1860299;Name=XP_036021217.1;gbkey=CDS;gene=Dnah10;product=dynein axonemal heavy chain 10 isoform X2;protein_id=XP_036021217.1;extra_copy_number=0
CM058245.1	Liftoff	CDS	126261893	126262012	.	+	.	ID=cds-XP_036021217.1;Parent=rna-XM_036165324.1;Dbxref=GeneID:56087,GenBank:XP_036021217.1,MGI:MGI:1860299;Name=XP_036021217.1;gbkey=CDS;gene=Dnah10;product=dynein axonemal heavy chain 10 isoform X2;protein_id=XP_036021217.1;extra_copy_number=0
CM058245.1	Liftoff	CDS	126263558	126263703	.	+	.	ID=cds-XP_036021217.1;Parent=rna-XM_036165324.1;Dbxref=GeneID:56087,GenBank:XP_036021217.1,MGI:MGI:1860299;Name=XP_036021217.1;gbkey=CDS;gene=Dnah10;product=dynein axonemal heavy chain 10 isoform X2;protein_id=XP_036021217.1;extra_copy_number=0
CM058245.1	Liftoff	CDS	126264542	126264694	.	+	.	ID=cds-XP_036021217.1;Parent=rna-XM_036165324.1;Dbxref=GeneID:56087,GenBank:XP_036021217.1,MGI:MGI:1860299;Name=XP_036021217.1;gbkey=CDS;gene=Dnah10;product=dynein axonemal heavy chain 10 isoform X2;protein_id=XP_036021217.1;extra_copy_number=0
CM058245.1	Liftoff	CDS	126266449	126266709	.	+	.	ID=cds-XP_036021217.1;Parent=rna-XM_036165324.1;Dbxref=GeneID:56087,GenBank:XP_036021217.1,MGI:MGI:1860299;Name=XP_036021217.1;gbkey=CDS;gene=Dnah10;product=dynein axonemal heavy chain 10 isoform X2;protein_id=XP_036021217.1;extra_copy_number=0
CM058245.1	Liftoff	CDS	126267365	126267537	.	+	.	ID=cds-XP_036021217.1;Parent=rna-XM_036165324.1;Dbxref=GeneID:56087,GenBank:XP_036021217.1,MGI:MGI:1860299;Name=XP_036021217.1;gbkey=CDS;gene=Dnah10;product=dynein axonemal heavy chain 10 isoform X2;protein_id=XP_036021217.1;extra_copy_number=0
CM058245.1	Liftoff	CDS	126268960	126269053	.	+	.	ID=cds-XP_036021217.1;Parent=rna-XM_036165324.1;Dbxref=GeneID:56087,GenBank:XP_036021217.1,MGI:MGI:1860299;Name=XP_036021217.1;gbkey=CDS;gene=Dnah10;product=dynein axonemal heavy chain 10 isoform X2;protein_id=XP_036021217.1;extra_copy_number=0
CM058245.1	Liftoff	CDS	126269466	126269633	.	+	.	ID=cds-XP_036021217.1;Parent=rna-XM_036165324.1;Dbxref=GeneID:56087,GenBank:XP_036021217.1,MGI:MGI:1860299;Name=XP_036021217.1;gbkey=CDS;gene=Dnah10;product=dynein axonemal heavy chain 10 isoform X2;protein_id=XP_036021217.1;extra_copy_number=0
CM058245.1	Liftoff	CDS	126270284	126270472	.	+	.	ID=cds-XP_036021217.1;Parent=rna-XM_036165324.1;Dbxref=GeneID:56087,GenBank:XP_036021217.1,MGI:MGI:1860299;Name=XP_036021217.1;gbkey=CDS;gene=Dnah10;product=dynein axonemal heavy chain 10 isoform X2;protein_id=XP_036021217.1;extra_copy_number=0
CM058245.1	Liftoff	CDS	126271390	126271561	.	+	.	ID=cds-XP_036021217.1;Parent=rna-XM_036165324.1;Dbxref=GeneID:56087,GenBank:XP_036021217.1,MGI:MGI:1860299;Name=XP_036021217.1;gbkey=CDS;gene=Dnah10;product=dynein axonemal heavy chain 10 isoform X2;protein_id=XP_036021217.1;extra_copy_number=0
CM058245.1	Liftoff	CDS	126274307	126274510	.	+	.	ID=cds-XP_036021217.1;Parent=rna-XM_036165324.1;Dbxref=GeneID:56087,GenBank:XP_036021217.1,MGI:MGI:1860299;Name=XP_036021217.1;gbkey=CDS;gene=Dnah10;product=dynein axonemal heavy chain 10 isoform X2;protein_id=XP_036021217.1;extra_copy_number=0
CM058245.1	Liftoff	CDS	126274866	126274946	.	+	.	ID=cds-XP_036021217.1;Parent=rna-XM_036165324.1;Dbxref=GeneID:56087,GenBank:XP_036021217.1,MGI:MGI:1860299;Name=XP_036021217.1;gbkey=CDS;gene=Dnah10;product=dynein axonemal heavy chain 10 isoform X2;protein_id=XP_036021217.1;extra_copy_number=0
CM058245.1	Liftoff	CDS	126277101	126277298	.	+	.	ID=cds-XP_036021217.1;Parent=rna-XM_036165324.1;Dbxref=GeneID:56087,GenBank:XP_036021217.1,MGI:MGI:1860299;Name=XP_036021217.1;gbkey=CDS;gene=Dnah10;product=dynein axonemal heavy chain 10 isoform X2;protein_id=XP_036021217.1;extra_copy_number=0
CM058245.1	Liftoff	CDS	126278213	126278374	.	+	.	ID=cds-XP_036021217.1;Parent=rna-XM_036165324.1;Dbxref=GeneID:56087,GenBank:XP_036021217.1,MGI:MGI:1860299;Name=XP_036021217.1;gbkey=CDS;gene=Dnah10;product=dynein axonemal heavy chain 10 isoform X2;protein_id=XP_036021217.1;extra_copy_number=0
CM058245.1	Liftoff	CDS	126279474	126279648	.	+	.	ID=cds-XP_036021217.1;Parent=rna-XM_036165324.1;Dbxref=GeneID:56087,GenBank:XP_036021217.1,MGI:MGI:1860299;Name=XP_036021217.1;gbkey=CDS;gene=Dnah10;product=dynein axonemal heavy chain 10 isoform X2;protein_id=XP_036021217.1;extra_copy_number=0
CM058245.1	Liftoff	CDS	126280202	126280383	.	+	.	ID=cds-XP_036021217.1;Parent=rna-XM_036165324.1;Dbxref=GeneID:56087,GenBank:XP_036021217.1,MGI:MGI:1860299;Name=XP_036021217.1;gbkey=CDS;gene=Dnah10;product=dynein axonemal heavy chain 10 isoform X2;protein_id=XP_036021217.1;extra_copy_number=0
CM058245.1	Liftoff	CDS	126281661	126281797	.	+	.	ID=cds-XP_036021217.1;Parent=rna-XM_036165324.1;Dbxref=GeneID:56087,GenBank:XP_036021217.1,MGI:MGI:1860299;Name=XP_036021217.1;gbkey=CDS;gene=Dnah10;product=dynein axonemal heavy chain 10 isoform X2;protein_id=XP_036021217.1;extra_copy_number=0
CM058245.1	Liftoff	CDS	126282836	126283053	.	+	.	ID=cds-XP_036021217.1;Parent=rna-XM_036165324.1;Dbxref=GeneID:56087,GenBank:XP_036021217.1,MGI:MGI:1860299;Name=XP_036021217.1;gbkey=CDS;gene=Dnah10;product=dynein axonemal heavy chain 10 isoform X2;protein_id=XP_036021217.1;extra_copy_number=0
CM058245.1	Liftoff	CDS	126283214	126283435	.	+	.	ID=cds-XP_036021217.1;Parent=rna-XM_036165324.1;Dbxref=GeneID:56087,GenBank:XP_036021217.1,MGI:MGI:1860299;Name=XP_036021217.1;gbkey=CDS;gene=Dnah10;product=dynein axonemal heavy chain 10 isoform X2;protein_id=XP_036021217.1;extra_copy_number=0
CM058245.1	Liftoff	CDS	126283643	126283790	.	+	.	ID=cds-XP_036021217.1;Parent=rna-XM_036165324.1;Dbxref=GeneID:56087,GenBank:XP_036021217.1,MGI:MGI:1860299;Name=XP_036021217.1;gbkey=CDS;gene=Dnah10;product=dynein axonemal heavy chain 10 isoform X2;protein_id=XP_036021217.1;extra_copy_number=0
CM058245.1	Liftoff	CDS	126284785	126285064	.	+	.	ID=cds-XP_036021217.1;Parent=rna-XM_036165324.1;Dbxref=GeneID:56087,GenBank:XP_036021217.1,MGI:MGI:1860299;Name=XP_036021217.1;gbkey=CDS;gene=Dnah10;product=dynein axonemal heavy chain 10 isoform X2;protein_id=XP_036021217.1;extra_copy_number=0
CM058245.1	Liftoff	CDS	126285484	126285713	.	+	.	ID=cds-XP_036021217.1;Parent=rna-XM_036165324.1;Dbxref=GeneID:56087,GenBank:XP_036021217.1,MGI:MGI:1860299;Name=XP_036021217.1;gbkey=CDS;gene=Dnah10;product=dynein axonemal heavy chain 10 isoform X2;protein_id=XP_036021217.1;extra_copy_number=0
CM058245.1	Liftoff	CDS	126286877	126287150	.	+	.	ID=cds-XP_036021217.1;Parent=rna-XM_036165324.1;Dbxref=GeneID:56087,GenBank:XP_036021217.1,MGI:MGI:1860299;Name=XP_036021217.1;gbkey=CDS;gene=Dnah10;product=dynein axonemal heavy chain 10 isoform X2;protein_id=XP_036021217.1;extra_copy_number=0
CM058245.1	Liftoff	CDS	126288506	126288610	.	+	.	ID=cds-XP_036021217.1;Parent=rna-XM_036165324.1;Dbxref=GeneID:56087,GenBank:XP_036021217.1,MGI:MGI:1860299;Name=XP_036021217.1;gbkey=CDS;gene=Dnah10;product=dynein axonemal heavy chain 10 isoform X2;protein_id=XP_036021217.1;extra_copy_number=0
CM058245.1	Liftoff	CDS	126288952	126289106	.	+	.	ID=cds-XP_036021217.1;Parent=rna-XM_036165324.1;Dbxref=GeneID:56087,GenBank:XP_036021217.1,MGI:MGI:1860299;Name=XP_036021217.1;gbkey=CDS;gene=Dnah10;product=dynein axonemal heavy chain 10 isoform X2;protein_id=XP_036021217.1;extra_copy_number=0
CM058245.1	Liftoff	CDS	126290088	126290242	.	+	.	ID=cds-XP_036021217.1;Parent=rna-XM_036165324.1;Dbxref=GeneID:56087,GenBank:XP_036021217.1,MGI:MGI:1860299;Name=XP_036021217.1;gbkey=CDS;gene=Dnah10;product=dynein axonemal heavy chain 10 isoform X2;protein_id=XP_036021217.1;extra_copy_number=0
CM058245.1	Liftoff	CDS	126292521	126292704	.	+	.	ID=cds-XP_036021217.1;Parent=rna-XM_036165324.1;Dbxref=GeneID:56087,GenBank:XP_036021217.1,MGI:MGI:1860299;Name=XP_036021217.1;gbkey=CDS;gene=Dnah10;product=dynein axonemal heavy chain 10 isoform X2;protein_id=XP_036021217.1;extra_copy_number=0
CM058245.1	Liftoff	CDS	126293671	126293871	.	+	.	ID=cds-XP_036021217.1;Parent=rna-XM_036165324.1;Dbxref=GeneID:56087,GenBank:XP_036021217.1,MGI:MGI:1860299;Name=XP_036021217.1;gbkey=CDS;gene=Dnah10;product=dynein axonemal heavy chain 10 isoform X2;protein_id=XP_036021217.1;extra_copy_number=0
CM058245.1	Liftoff	CDS	126294090	126294299	.	+	.	ID=cds-XP_036021217.1;Parent=rna-XM_036165324.1;Dbxref=GeneID:56087,GenBank:XP_036021217.1,MGI:MGI:1860299;Name=XP_036021217.1;gbkey=CDS;gene=Dnah10;product=dynein axonemal heavy chain 10 isoform X2;protein_id=XP_036021217.1;extra_copy_number=0
CM058245.1	Liftoff	CDS	126294428	126294523	.	+	.	ID=cds-XP_036021217.1;Parent=rna-XM_036165324.1;Dbxref=GeneID:56087,GenBank:XP_036021217.1,MGI:MGI:1860299;Name=XP_036021217.1;gbkey=CDS;gene=Dnah10;product=dynein axonemal heavy chain 10 isoform X2;protein_id=XP_036021217.1;extra_copy_number=0
CM058245.1	Liftoff	CDS	126295180	126295351	.	+	.	ID=cds-XP_036021217.1;Parent=rna-XM_036165324.1;Dbxref=GeneID:56087,GenBank:XP_036021217.1,MGI:MGI:1860299;Name=XP_036021217.1;gbkey=CDS;gene=Dnah10;product=dynein axonemal heavy chain 10 isoform X2;protein_id=XP_036021217.1;extra_copy_number=0
CM058245.1	Liftoff	CDS	126295683	126295814	.	+	.	ID=cds-XP_036021217.1;Parent=rna-XM_036165324.1;Dbxref=GeneID:56087,GenBank:XP_036021217.1,MGI:MGI:1860299;Name=XP_036021217.1;gbkey=CDS;gene=Dnah10;product=dynein axonemal heavy chain 10 isoform X2;protein_id=XP_036021217.1;extra_copy_number=0
CM058245.1	Liftoff	CDS	126295982	126296193	.	+	.	ID=cds-XP_036021217.1;Parent=rna-XM_036165324.1;Dbxref=GeneID:56087,GenBank:XP_036021217.1,MGI:MGI:1860299;Name=XP_036021217.1;gbkey=CDS;gene=Dnah10;product=dynein axonemal heavy chain 10 isoform X2;protein_id=XP_036021217.1;extra_copy_number=0
CM058245.1	Liftoff	CDS	126296288	126296455	.	+	.	ID=cds-XP_036021217.1;Parent=rna-XM_036165324.1;Dbxref=GeneID:56087,GenBank:XP_036021217.1,MGI:MGI:1860299;Name=XP_036021217.1;gbkey=CDS;gene=Dnah10;product=dynein axonemal heavy chain 10 isoform X2;protein_id=XP_036021217.1;extra_copy_number=0
CM058245.1	Liftoff	CDS	126298105	126298285	.	+	.	ID=cds-XP_036021217.1;Parent=rna-XM_036165324.1;Dbxref=GeneID:56087,GenBank:XP_036021217.1,MGI:MGI:1860299;Name=XP_036021217.1;gbkey=CDS;gene=Dnah10;product=dynein axonemal heavy chain 10 isoform X2;protein_id=XP_036021217.1;extra_copy_number=0
CM058245.1	Liftoff	CDS	126299080	126299225	.	+	.	ID=cds-XP_036021217.1;Parent=rna-XM_036165324.1;Dbxref=GeneID:56087,GenBank:XP_036021217.1,MGI:MGI:1860299;Name=XP_036021217.1;gbkey=CDS;gene=Dnah10;product=dynein axonemal heavy chain 10 isoform X2;protein_id=XP_036021217.1;extra_copy_number=0
CM058245.1	Liftoff	CDS	126299634	126299780	.	+	.	ID=cds-XP_036021217.1;Parent=rna-XM_036165324.1;Dbxref=GeneID:56087,GenBank:XP_036021217.1,MGI:MGI:1860299;Name=XP_036021217.1;gbkey=CDS;gene=Dnah10;product=dynein axonemal heavy chain 10 isoform X2;protein_id=XP_036021217.1;extra_copy_number=0
CM058245.1	Liftoff	mRNA	126220950	126299961	.	+	.	ID=rna-XM_036165326.1;Parent=gene-Dnah10;Dbxref=GeneID:56087,GenBank:XM_036165326.1,MGI:MGI:1860299;Name=XM_036165326.1;gbkey=mRNA;gene=Dnah10;model_evidence=Supporting evidence includes similarity to: 1 mRNA%2C 18 ESTs%2C 8 Proteins%2C 4 long SRA reads%2C and 100%25 coverage of the annotated genomic feature by RNAseq alignments%2C including 1 sample with support for all annotated introns;product=dynein%2C axonemal%2C heavy chain 10%2C transcript variant X4;transcript_id=XM_036165326.1;matches_ref_protein=True;valid_ORF=True;extra_copy_number=0
CM058245.1	Liftoff	exon	126220950	126220991	.	+	.	ID=exon-XM_036165326.1-1;Parent=rna-XM_036165326.1;Dbxref=GeneID:56087,GenBank:XM_036165326.1,MGI:MGI:1860299;gbkey=mRNA;gene=Dnah10;product=dynein%2C axonemal%2C heavy chain 10%2C transcript variant X4;transcript_id=XM_036165326.1;extra_copy_number=0
CM058245.1	Liftoff	exon	126225190	126225346	.	+	.	ID=exon-XM_036165326.1-2;Parent=rna-XM_036165326.1;Dbxref=GeneID:56087,GenBank:XM_036165326.1,MGI:MGI:1860299;gbkey=mRNA;gene=Dnah10;product=dynein%2C axonemal%2C heavy chain 10%2C transcript variant X4;transcript_id=XM_036165326.1;extra_copy_number=0
CM058245.1	Liftoff	exon	126226213	126226537	.	+	.	ID=exon-XM_036165326.1-3;Parent=rna-XM_036165326.1;Dbxref=GeneID:56087,GenBank:XM_036165326.1,MGI:MGI:1860299;gbkey=mRNA;gene=Dnah10;product=dynein%2C axonemal%2C heavy chain 10%2C transcript variant X4;transcript_id=XM_036165326.1;extra_copy_number=0
CM058245.1	Liftoff	exon	126227300	126227458	.	+	.	ID=exon-XM_036165326.1-4;Parent=rna-XM_036165326.1;Dbxref=GeneID:56087,GenBank:XM_036165326.1,MGI:MGI:1860299;gbkey=mRNA;gene=Dnah10;product=dynein%2C axonemal%2C heavy chain 10%2C transcript variant X4;transcript_id=XM_036165326.1;extra_copy_number=0
CM058245.1	Liftoff	exon	126227921	126228037	.	+	.	ID=exon-XM_036165326.1-5;Parent=rna-XM_036165326.1;Dbxref=GeneID:56087,GenBank:XM_036165326.1,MGI:MGI:1860299;gbkey=mRNA;gene=Dnah10;product=dynein%2C axonemal%2C heavy chain 10%2C transcript variant X4;transcript_id=XM_036165326.1;extra_copy_number=0
CM058245.1	Liftoff	exon	126228209	126228311	.	+	.	ID=exon-XM_036165326.1-6;Parent=rna-XM_036165326.1;Dbxref=GeneID:56087,GenBank:XM_036165326.1,MGI:MGI:1860299;gbkey=mRNA;gene=Dnah10;product=dynein%2C axonemal%2C heavy chain 10%2C transcript variant X4;transcript_id=XM_036165326.1;extra_copy_number=0
CM058245.1	Liftoff	exon	126229962	126230140	.	+	.	ID=exon-XM_036165326.1-7;Parent=rna-XM_036165326.1;Dbxref=GeneID:56087,GenBank:XM_036165326.1,MGI:MGI:1860299;gbkey=mRNA;gene=Dnah10;product=dynein%2C axonemal%2C heavy chain 10%2C transcript variant X4;transcript_id=XM_036165326.1;extra_copy_number=0
CM058245.1	Liftoff	exon	126230681	126230892	.	+	.	ID=exon-XM_036165326.1-8;Parent=rna-XM_036165326.1;Dbxref=GeneID:56087,GenBank:XM_036165326.1,MGI:MGI:1860299;gbkey=mRNA;gene=Dnah10;product=dynein%2C axonemal%2C heavy chain 10%2C transcript variant X4;transcript_id=XM_036165326.1;extra_copy_number=0
CM058245.1	Liftoff	exon	126233973	126234126	.	+	.	ID=exon-XM_036165326.1-9;Parent=rna-XM_036165326.1;Dbxref=GeneID:56087,GenBank:XM_036165326.1,MGI:MGI:1860299;gbkey=mRNA;gene=Dnah10;product=dynein%2C axonemal%2C heavy chain 10%2C transcript variant X4;transcript_id=XM_036165326.1;extra_copy_number=0
CM058245.1	Liftoff	exon	126235611	126235844	.	+	.	ID=exon-XM_036165326.1-10;Parent=rna-XM_036165326.1;Dbxref=GeneID:56087,GenBank:XM_036165326.1,MGI:MGI:1860299;gbkey=mRNA;gene=Dnah10;product=dynein%2C axonemal%2C heavy chain 10%2C transcript variant X4;transcript_id=XM_036165326.1;extra_copy_number=0
CM058245.1	Liftoff	exon	126238207	126238329	.	+	.	ID=exon-XM_036165326.1-11;Parent=rna-XM_036165326.1;Dbxref=GeneID:56087,GenBank:XM_036165326.1,MGI:MGI:1860299;gbkey=mRNA;gene=Dnah10;product=dynein%2C axonemal%2C heavy chain 10%2C transcript variant X4;transcript_id=XM_036165326.1;extra_copy_number=0
CM058245.1	Liftoff	exon	126238550	126238783	.	+	.	ID=exon-XM_036165326.1-12;Parent=rna-XM_036165326.1;Dbxref=GeneID:56087,GenBank:XM_036165326.1,MGI:MGI:1860299;gbkey=mRNA;gene=Dnah10;product=dynein%2C axonemal%2C heavy chain 10%2C transcript variant X4;transcript_id=XM_036165326.1;extra_copy_number=0
CM058245.1	Liftoff	exon	126238917	126239140	.	+	.	ID=exon-XM_036165326.1-13;Parent=rna-XM_036165326.1;Dbxref=GeneID:56087,GenBank:XM_036165326.1,MGI:MGI:1860299;gbkey=mRNA;gene=Dnah10;product=dynein%2C axonemal%2C heavy chain 10%2C transcript variant X4;transcript_id=XM_036165326.1;extra_copy_number=0
CM058245.1	Liftoff	exon	126240153	126240422	.	+	.	ID=exon-XM_036165326.1-14;Parent=rna-XM_036165326.1;Dbxref=GeneID:56087,GenBank:XM_036165326.1,MGI:MGI:1860299;gbkey=mRNA;gene=Dnah10;product=dynein%2C axonemal%2C heavy chain 10%2C transcript variant X4;transcript_id=XM_036165326.1;extra_copy_number=0
CM058245.1	Liftoff	exon	126240522	126240705	.	+	.	ID=exon-XM_036165326.1-15;Parent=rna-XM_036165326.1;Dbxref=GeneID:56087,GenBank:XM_036165326.1,MGI:MGI:1860299;gbkey=mRNA;gene=Dnah10;product=dynein%2C axonemal%2C heavy chain 10%2C transcript variant X4;transcript_id=XM_036165326.1;extra_copy_number=0
CM058245.1	Liftoff	exon	126242336	126242470	.	+	.	ID=exon-XM_036165326.1-16;Parent=rna-XM_036165326.1;Dbxref=GeneID:56087,GenBank:XM_036165326.1,MGI:MGI:1860299;gbkey=mRNA;gene=Dnah10;product=dynein%2C axonemal%2C heavy chain 10%2C transcript variant X4;transcript_id=XM_036165326.1;extra_copy_number=0
CM058245.1	Liftoff	exon	126242994	126243146	.	+	.	ID=exon-XM_036165326.1-17;Parent=rna-XM_036165326.1;Dbxref=GeneID:56087,GenBank:XM_036165326.1,MGI:MGI:1860299;gbkey=mRNA;gene=Dnah10;product=dynein%2C axonemal%2C heavy chain 10%2C transcript variant X4;transcript_id=XM_036165326.1;extra_copy_number=0
CM058245.1	Liftoff	exon	126244261	126244449	.	+	.	ID=exon-XM_036165326.1-18;Parent=rna-XM_036165326.1;Dbxref=GeneID:56087,GenBank:XM_036165326.1,MGI:MGI:1860299;gbkey=mRNA;gene=Dnah10;product=dynein%2C axonemal%2C heavy chain 10%2C transcript variant X4;transcript_id=XM_036165326.1;extra_copy_number=0
CM058245.1	Liftoff	exon	126247917	126248063	.	+	.	ID=exon-XM_036165326.1-19;Parent=rna-XM_036165326.1;Dbxref=GeneID:56087,GenBank:XM_036165326.1,MGI:MGI:1860299;gbkey=mRNA;gene=Dnah10;product=dynein%2C axonemal%2C heavy chain 10%2C transcript variant X4;transcript_id=XM_036165326.1;extra_copy_number=0
CM058245.1	Liftoff	exon	126249478	126249669	.	+	.	ID=exon-XM_036165326.1-20;Parent=rna-XM_036165326.1;Dbxref=GeneID:56087,GenBank:XM_036165326.1,MGI:MGI:1860299;gbkey=mRNA;gene=Dnah10;product=dynein%2C axonemal%2C heavy chain 10%2C transcript variant X4;transcript_id=XM_036165326.1;extra_copy_number=0
CM058245.1	Liftoff	exon	126250800	126250918	.	+	.	ID=exon-XM_036165326.1-21;Parent=rna-XM_036165326.1;Dbxref=GeneID:56087,GenBank:XM_036165326.1,MGI:MGI:1860299;gbkey=mRNA;gene=Dnah10;product=dynein%2C axonemal%2C heavy chain 10%2C transcript variant X4;transcript_id=XM_036165326.1;extra_copy_number=0
CM058245.1	Liftoff	exon	126252969	126253127	.	+	.	ID=exon-XM_036165326.1-22;Parent=rna-XM_036165326.1;Dbxref=GeneID:56087,GenBank:XM_036165326.1,MGI:MGI:1860299;gbkey=mRNA;gene=Dnah10;product=dynein%2C axonemal%2C heavy chain 10%2C transcript variant X4;transcript_id=XM_036165326.1;extra_copy_number=0
CM058245.1	Liftoff	exon	126255414	126255549	.	+	.	ID=exon-XM_036165326.1-23;Parent=rna-XM_036165326.1;Dbxref=GeneID:56087,GenBank:XM_036165326.1,MGI:MGI:1860299;gbkey=mRNA;gene=Dnah10;product=dynein%2C axonemal%2C heavy chain 10%2C transcript variant X4;transcript_id=XM_036165326.1;extra_copy_number=0
CM058245.1	Liftoff	exon	126257319	126257441	.	+	.	ID=exon-XM_036165326.1-24;Parent=rna-XM_036165326.1;Dbxref=GeneID:56087,GenBank:XM_036165326.1,MGI:MGI:1860299;gbkey=mRNA;gene=Dnah10;product=dynein%2C axonemal%2C heavy chain 10%2C transcript variant X4;transcript_id=XM_036165326.1;extra_copy_number=0
CM058245.1	Liftoff	exon	126259465	126259599	.	+	.	ID=exon-XM_036165326.1-25;Parent=rna-XM_036165326.1;Dbxref=GeneID:56087,GenBank:XM_036165326.1,MGI:MGI:1860299;gbkey=mRNA;gene=Dnah10;product=dynein%2C axonemal%2C heavy chain 10%2C transcript variant X4;transcript_id=XM_036165326.1;extra_copy_number=0
CM058245.1	Liftoff	exon	126259878	126260094	.	+	.	ID=exon-XM_036165326.1-26;Parent=rna-XM_036165326.1;Dbxref=GeneID:56087,GenBank:XM_036165326.1,MGI:MGI:1860299;gbkey=mRNA;gene=Dnah10;product=dynein%2C axonemal%2C heavy chain 10%2C transcript variant X4;transcript_id=XM_036165326.1;extra_copy_number=0
CM058245.1	Liftoff	exon	126261893	126262012	.	+	.	ID=exon-XM_036165326.1-27;Parent=rna-XM_036165326.1;Dbxref=GeneID:56087,GenBank:XM_036165326.1,MGI:MGI:1860299;gbkey=mRNA;gene=Dnah10;product=dynein%2C axonemal%2C heavy chain 10%2C transcript variant X4;transcript_id=XM_036165326.1;extra_copy_number=0
CM058245.1	Liftoff	exon	126263558	126263703	.	+	.	ID=exon-XM_036165326.1-28;Parent=rna-XM_036165326.1;Dbxref=GeneID:56087,GenBank:XM_036165326.1,MGI:MGI:1860299;gbkey=mRNA;gene=Dnah10;product=dynein%2C axonemal%2C heavy chain 10%2C transcript variant X4;transcript_id=XM_036165326.1;extra_copy_number=0
CM058245.1	Liftoff	exon	126264542	126264694	.	+	.	ID=exon-XM_036165326.1-29;Parent=rna-XM_036165326.1;Dbxref=GeneID:56087,GenBank:XM_036165326.1,MGI:MGI:1860299;gbkey=mRNA;gene=Dnah10;product=dynein%2C axonemal%2C heavy chain 10%2C transcript variant X4;transcript_id=XM_036165326.1;extra_copy_number=0
CM058245.1	Liftoff	exon	126266449	126266709	.	+	.	ID=exon-XM_036165326.1-30;Parent=rna-XM_036165326.1;Dbxref=GeneID:56087,GenBank:XM_036165326.1,MGI:MGI:1860299;gbkey=mRNA;gene=Dnah10;product=dynein%2C axonemal%2C heavy chain 10%2C transcript variant X4;transcript_id=XM_036165326.1;extra_copy_number=0
CM058245.1	Liftoff	exon	126267365	126267537	.	+	.	ID=exon-XM_036165326.1-31;Parent=rna-XM_036165326.1;Dbxref=GeneID:56087,GenBank:XM_036165326.1,MGI:MGI:1860299;gbkey=mRNA;gene=Dnah10;product=dynein%2C axonemal%2C heavy chain 10%2C transcript variant X4;transcript_id=XM_036165326.1;extra_copy_number=0
CM058245.1	Liftoff	exon	126268960	126269053	.	+	.	ID=exon-XM_036165326.1-32;Parent=rna-XM_036165326.1;Dbxref=GeneID:56087,GenBank:XM_036165326.1,MGI:MGI:1860299;gbkey=mRNA;gene=Dnah10;product=dynein%2C axonemal%2C heavy chain 10%2C transcript variant X4;transcript_id=XM_036165326.1;extra_copy_number=0
CM058245.1	Liftoff	exon	126269466	126269633	.	+	.	ID=exon-XM_036165326.1-33;Parent=rna-XM_036165326.1;Dbxref=GeneID:56087,GenBank:XM_036165326.1,MGI:MGI:1860299;gbkey=mRNA;gene=Dnah10;product=dynein%2C axonemal%2C heavy chain 10%2C transcript variant X4;transcript_id=XM_036165326.1;extra_copy_number=0
CM058245.1	Liftoff	exon	126270284	126270472	.	+	.	ID=exon-XM_036165326.1-34;Parent=rna-XM_036165326.1;Dbxref=GeneID:56087,GenBank:XM_036165326.1,MGI:MGI:1860299;gbkey=mRNA;gene=Dnah10;product=dynein%2C axonemal%2C heavy chain 10%2C transcript variant X4;transcript_id=XM_036165326.1;extra_copy_number=0
CM058245.1	Liftoff	exon	126271390	126271561	.	+	.	ID=exon-XM_036165326.1-35;Parent=rna-XM_036165326.1;Dbxref=GeneID:56087,GenBank:XM_036165326.1,MGI:MGI:1860299;gbkey=mRNA;gene=Dnah10;product=dynein%2C axonemal%2C heavy chain 10%2C transcript variant X4;transcript_id=XM_036165326.1;extra_copy_number=0
CM058245.1	Liftoff	exon	126274307	126274510	.	+	.	ID=exon-XM_036165326.1-36;Parent=rna-XM_036165326.1;Dbxref=GeneID:56087,GenBank:XM_036165326.1,MGI:MGI:1860299;gbkey=mRNA;gene=Dnah10;product=dynein%2C axonemal%2C heavy chain 10%2C transcript variant X4;transcript_id=XM_036165326.1;extra_copy_number=0
CM058245.1	Liftoff	exon	126274866	126274946	.	+	.	ID=exon-XM_036165326.1-37;Parent=rna-XM_036165326.1;Dbxref=GeneID:56087,GenBank:XM_036165326.1,MGI:MGI:1860299;gbkey=mRNA;gene=Dnah10;product=dynein%2C axonemal%2C heavy chain 10%2C transcript variant X4;transcript_id=XM_036165326.1;extra_copy_number=0
CM058245.1	Liftoff	exon	126277101	126277298	.	+	.	ID=exon-XM_036165326.1-38;Parent=rna-XM_036165326.1;Dbxref=GeneID:56087,GenBank:XM_036165326.1,MGI:MGI:1860299;gbkey=mRNA;gene=Dnah10;product=dynein%2C axonemal%2C heavy chain 10%2C transcript variant X4;transcript_id=XM_036165326.1;extra_copy_number=0
CM058245.1	Liftoff	exon	126278213	126278374	.	+	.	ID=exon-XM_036165326.1-39;Parent=rna-XM_036165326.1;Dbxref=GeneID:56087,GenBank:XM_036165326.1,MGI:MGI:1860299;gbkey=mRNA;gene=Dnah10;product=dynein%2C axonemal%2C heavy chain 10%2C transcript variant X4;transcript_id=XM_036165326.1;extra_copy_number=0
CM058245.1	Liftoff	exon	126279474	126279648	.	+	.	ID=exon-XM_036165326.1-40;Parent=rna-XM_036165326.1;Dbxref=GeneID:56087,GenBank:XM_036165326.1,MGI:MGI:1860299;gbkey=mRNA;gene=Dnah10;product=dynein%2C axonemal%2C heavy chain 10%2C transcript variant X4;transcript_id=XM_036165326.1;extra_copy_number=0
CM058245.1	Liftoff	exon	126280202	126280383	.	+	.	ID=exon-XM_036165326.1-41;Parent=rna-XM_036165326.1;Dbxref=GeneID:56087,GenBank:XM_036165326.1,MGI:MGI:1860299;gbkey=mRNA;gene=Dnah10;product=dynein%2C axonemal%2C heavy chain 10%2C transcript variant X4;transcript_id=XM_036165326.1;extra_copy_number=0
CM058245.1	Liftoff	exon	126281661	126281797	.	+	.	ID=exon-XM_036165326.1-42;Parent=rna-XM_036165326.1;Dbxref=GeneID:56087,GenBank:XM_036165326.1,MGI:MGI:1860299;gbkey=mRNA;gene=Dnah10;product=dynein%2C axonemal%2C heavy chain 10%2C transcript variant X4;transcript_id=XM_036165326.1;extra_copy_number=0
CM058245.1	Liftoff	exon	126282836	126283053	.	+	.	ID=exon-XM_036165326.1-43;Parent=rna-XM_036165326.1;Dbxref=GeneID:56087,GenBank:XM_036165326.1,MGI:MGI:1860299;gbkey=mRNA;gene=Dnah10;product=dynein%2C axonemal%2C heavy chain 10%2C transcript variant X4;transcript_id=XM_036165326.1;extra_copy_number=0
CM058245.1	Liftoff	exon	126283214	126283435	.	+	.	ID=exon-XM_036165326.1-44;Parent=rna-XM_036165326.1;Dbxref=GeneID:56087,GenBank:XM_036165326.1,MGI:MGI:1860299;gbkey=mRNA;gene=Dnah10;product=dynein%2C axonemal%2C heavy chain 10%2C transcript variant X4;transcript_id=XM_036165326.1;extra_copy_number=0
CM058245.1	Liftoff	exon	126283643	126283790	.	+	.	ID=exon-XM_036165326.1-45;Parent=rna-XM_036165326.1;Dbxref=GeneID:56087,GenBank:XM_036165326.1,MGI:MGI:1860299;gbkey=mRNA;gene=Dnah10;product=dynein%2C axonemal%2C heavy chain 10%2C transcript variant X4;transcript_id=XM_036165326.1;extra_copy_number=0
CM058245.1	Liftoff	exon	126284785	126285064	.	+	.	ID=exon-XM_036165326.1-46;Parent=rna-XM_036165326.1;Dbxref=GeneID:56087,GenBank:XM_036165326.1,MGI:MGI:1860299;gbkey=mRNA;gene=Dnah10;product=dynein%2C axonemal%2C heavy chain 10%2C transcript variant X4;transcript_id=XM_036165326.1;extra_copy_number=0
CM058245.1	Liftoff	exon	126285484	126285713	.	+	.	ID=exon-XM_036165326.1-47;Parent=rna-XM_036165326.1;Dbxref=GeneID:56087,GenBank:XM_036165326.1,MGI:MGI:1860299;gbkey=mRNA;gene=Dnah10;product=dynein%2C axonemal%2C heavy chain 10%2C transcript variant X4;transcript_id=XM_036165326.1;extra_copy_number=0
CM058245.1	Liftoff	exon	126286877	126287150	.	+	.	ID=exon-XM_036165326.1-48;Parent=rna-XM_036165326.1;Dbxref=GeneID:56087,GenBank:XM_036165326.1,MGI:MGI:1860299;gbkey=mRNA;gene=Dnah10;product=dynein%2C axonemal%2C heavy chain 10%2C transcript variant X4;transcript_id=XM_036165326.1;extra_copy_number=0
CM058245.1	Liftoff	exon	126288506	126288610	.	+	.	ID=exon-XM_036165326.1-49;Parent=rna-XM_036165326.1;Dbxref=GeneID:56087,GenBank:XM_036165326.1,MGI:MGI:1860299;gbkey=mRNA;gene=Dnah10;product=dynein%2C axonemal%2C heavy chain 10%2C transcript variant X4;transcript_id=XM_036165326.1;extra_copy_number=0
CM058245.1	Liftoff	exon	126288952	126289106	.	+	.	ID=exon-XM_036165326.1-50;Parent=rna-XM_036165326.1;Dbxref=GeneID:56087,GenBank:XM_036165326.1,MGI:MGI:1860299;gbkey=mRNA;gene=Dnah10;product=dynein%2C axonemal%2C heavy chain 10%2C transcript variant X4;transcript_id=XM_036165326.1;extra_copy_number=0
CM058245.1	Liftoff	exon	126290088	126290242	.	+	.	ID=exon-XM_036165326.1-51;Parent=rna-XM_036165326.1;Dbxref=GeneID:56087,GenBank:XM_036165326.1,MGI:MGI:1860299;gbkey=mRNA;gene=Dnah10;product=dynein%2C axonemal%2C heavy chain 10%2C transcript variant X4;transcript_id=XM_036165326.1;extra_copy_number=0
CM058245.1	Liftoff	exon	126292521	126292704	.	+	.	ID=exon-XM_036165326.1-52;Parent=rna-XM_036165326.1;Dbxref=GeneID:56087,GenBank:XM_036165326.1,MGI:MGI:1860299;gbkey=mRNA;gene=Dnah10;product=dynein%2C axonemal%2C heavy chain 10%2C transcript variant X4;transcript_id=XM_036165326.1;extra_copy_number=0
CM058245.1	Liftoff	exon	126293671	126293871	.	+	.	ID=exon-XM_036165326.1-53;Parent=rna-XM_036165326.1;Dbxref=GeneID:56087,GenBank:XM_036165326.1,MGI:MGI:1860299;gbkey=mRNA;gene=Dnah10;product=dynein%2C axonemal%2C heavy chain 10%2C transcript variant X4;transcript_id=XM_036165326.1;extra_copy_number=0
CM058245.1	Liftoff	exon	126294090	126294299	.	+	.	ID=exon-XM_036165326.1-54;Parent=rna-XM_036165326.1;Dbxref=GeneID:56087,GenBank:XM_036165326.1,MGI:MGI:1860299;gbkey=mRNA;gene=Dnah10;product=dynein%2C axonemal%2C heavy chain 10%2C transcript variant X4;transcript_id=XM_036165326.1;extra_copy_number=0
CM058245.1	Liftoff	exon	126294428	126294523	.	+	.	ID=exon-XM_036165326.1-55;Parent=rna-XM_036165326.1;Dbxref=GeneID:56087,GenBank:XM_036165326.1,MGI:MGI:1860299;gbkey=mRNA;gene=Dnah10;product=dynein%2C axonemal%2C heavy chain 10%2C transcript variant X4;transcript_id=XM_036165326.1;extra_copy_number=0
CM058245.1	Liftoff	exon	126295180	126295351	.	+	.	ID=exon-XM_036165326.1-56;Parent=rna-XM_036165326.1;Dbxref=GeneID:56087,GenBank:XM_036165326.1,MGI:MGI:1860299;gbkey=mRNA;gene=Dnah10;product=dynein%2C axonemal%2C heavy chain 10%2C transcript variant X4;transcript_id=XM_036165326.1;extra_copy_number=0
CM058245.1	Liftoff	exon	126295683	126295814	.	+	.	ID=exon-XM_036165326.1-57;Parent=rna-XM_036165326.1;Dbxref=GeneID:56087,GenBank:XM_036165326.1,MGI:MGI:1860299;gbkey=mRNA;gene=Dnah10;product=dynein%2C axonemal%2C heavy chain 10%2C transcript variant X4;transcript_id=XM_036165326.1;extra_copy_number=0
CM058245.1	Liftoff	exon	126295982	126296193	.	+	.	ID=exon-XM_036165326.1-58;Parent=rna-XM_036165326.1;Dbxref=GeneID:56087,GenBank:XM_036165326.1,MGI:MGI:1860299;gbkey=mRNA;gene=Dnah10;product=dynein%2C axonemal%2C heavy chain 10%2C transcript variant X4;transcript_id=XM_036165326.1;extra_copy_number=0
CM058245.1	Liftoff	exon	126296288	126296455	.	+	.	ID=exon-XM_036165326.1-59;Parent=rna-XM_036165326.1;Dbxref=GeneID:56087,GenBank:XM_036165326.1,MGI:MGI:1860299;gbkey=mRNA;gene=Dnah10;product=dynein%2C axonemal%2C heavy chain 10%2C transcript variant X4;transcript_id=XM_036165326.1;extra_copy_number=0
CM058245.1	Liftoff	exon	126298105	126298285	.	+	.	ID=exon-XM_036165326.1-60;Parent=rna-XM_036165326.1;Dbxref=GeneID:56087,GenBank:XM_036165326.1,MGI:MGI:1860299;gbkey=mRNA;gene=Dnah10;product=dynein%2C axonemal%2C heavy chain 10%2C transcript variant X4;transcript_id=XM_036165326.1;extra_copy_number=0
CM058245.1	Liftoff	exon	126299080	126299225	.	+	.	ID=exon-XM_036165326.1-61;Parent=rna-XM_036165326.1;Dbxref=GeneID:56087,GenBank:XM_036165326.1,MGI:MGI:1860299;gbkey=mRNA;gene=Dnah10;product=dynein%2C axonemal%2C heavy chain 10%2C transcript variant X4;transcript_id=XM_036165326.1;extra_copy_number=0
CM058245.1	Liftoff	exon	126299634	126299961	.	+	.	ID=exon-XM_036165326.1-62;Parent=rna-XM_036165326.1;Dbxref=GeneID:56087,GenBank:XM_036165326.1,MGI:MGI:1860299;gbkey=mRNA;gene=Dnah10;product=dynein%2C axonemal%2C heavy chain 10%2C transcript variant X4;transcript_id=XM_036165326.1;extra_copy_number=0
CM058245.1	Liftoff	CDS	126225225	126225346	.	+	.	ID=cds-XP_036021219.1;Parent=rna-XM_036165326.1;Dbxref=GeneID:56087,GenBank:XP_036021219.1,MGI:MGI:1860299;Name=XP_036021219.1;gbkey=CDS;gene=Dnah10;product=dynein axonemal heavy chain 10 isoform X3;protein_id=XP_036021219.1;extra_copy_number=0
CM058245.1	Liftoff	CDS	126226213	126226537	.	+	.	ID=cds-XP_036021219.1;Parent=rna-XM_036165326.1;Dbxref=GeneID:56087,GenBank:XP_036021219.1,MGI:MGI:1860299;Name=XP_036021219.1;gbkey=CDS;gene=Dnah10;product=dynein axonemal heavy chain 10 isoform X3;protein_id=XP_036021219.1;extra_copy_number=0
CM058245.1	Liftoff	CDS	126227300	126227458	.	+	.	ID=cds-XP_036021219.1;Parent=rna-XM_036165326.1;Dbxref=GeneID:56087,GenBank:XP_036021219.1,MGI:MGI:1860299;Name=XP_036021219.1;gbkey=CDS;gene=Dnah10;product=dynein axonemal heavy chain 10 isoform X3;protein_id=XP_036021219.1;extra_copy_number=0
CM058245.1	Liftoff	CDS	126227921	126228037	.	+	.	ID=cds-XP_036021219.1;Parent=rna-XM_036165326.1;Dbxref=GeneID:56087,GenBank:XP_036021219.1,MGI:MGI:1860299;Name=XP_036021219.1;gbkey=CDS;gene=Dnah10;product=dynein axonemal heavy chain 10 isoform X3;protein_id=XP_036021219.1;extra_copy_number=0
CM058245.1	Liftoff	CDS	126228209	126228311	.	+	.	ID=cds-XP_036021219.1;Parent=rna-XM_036165326.1;Dbxref=GeneID:56087,GenBank:XP_036021219.1,MGI:MGI:1860299;Name=XP_036021219.1;gbkey=CDS;gene=Dnah10;product=dynein axonemal heavy chain 10 isoform X3;protein_id=XP_036021219.1;extra_copy_number=0
CM058245.1	Liftoff	CDS	126229962	126230140	.	+	.	ID=cds-XP_036021219.1;Parent=rna-XM_036165326.1;Dbxref=GeneID:56087,GenBank:XP_036021219.1,MGI:MGI:1860299;Name=XP_036021219.1;gbkey=CDS;gene=Dnah10;product=dynein axonemal heavy chain 10 isoform X3;protein_id=XP_036021219.1;extra_copy_number=0
CM058245.1	Liftoff	CDS	126230681	126230892	.	+	.	ID=cds-XP_036021219.1;Parent=rna-XM_036165326.1;Dbxref=GeneID:56087,GenBank:XP_036021219.1,MGI:MGI:1860299;Name=XP_036021219.1;gbkey=CDS;gene=Dnah10;product=dynein axonemal heavy chain 10 isoform X3;protein_id=XP_036021219.1;extra_copy_number=0
CM058245.1	Liftoff	CDS	126233973	126234126	.	+	.	ID=cds-XP_036021219.1;Parent=rna-XM_036165326.1;Dbxref=GeneID:56087,GenBank:XP_036021219.1,MGI:MGI:1860299;Name=XP_036021219.1;gbkey=CDS;gene=Dnah10;product=dynein axonemal heavy chain 10 isoform X3;protein_id=XP_036021219.1;extra_copy_number=0
CM058245.1	Liftoff	CDS	126235611	126235844	.	+	.	ID=cds-XP_036021219.1;Parent=rna-XM_036165326.1;Dbxref=GeneID:56087,GenBank:XP_036021219.1,MGI:MGI:1860299;Name=XP_036021219.1;gbkey=CDS;gene=Dnah10;product=dynein axonemal heavy chain 10 isoform X3;protein_id=XP_036021219.1;extra_copy_number=0
CM058245.1	Liftoff	CDS	126238207	126238329	.	+	.	ID=cds-XP_036021219.1;Parent=rna-XM_036165326.1;Dbxref=GeneID:56087,GenBank:XP_036021219.1,MGI:MGI:1860299;Name=XP_036021219.1;gbkey=CDS;gene=Dnah10;product=dynein axonemal heavy chain 10 isoform X3;protein_id=XP_036021219.1;extra_copy_number=0
CM058245.1	Liftoff	CDS	126238550	126238783	.	+	.	ID=cds-XP_036021219.1;Parent=rna-XM_036165326.1;Dbxref=GeneID:56087,GenBank:XP_036021219.1,MGI:MGI:1860299;Name=XP_036021219.1;gbkey=CDS;gene=Dnah10;product=dynein axonemal heavy chain 10 isoform X3;protein_id=XP_036021219.1;extra_copy_number=0
CM058245.1	Liftoff	CDS	126238917	126239140	.	+	.	ID=cds-XP_036021219.1;Parent=rna-XM_036165326.1;Dbxref=GeneID:56087,GenBank:XP_036021219.1,MGI:MGI:1860299;Name=XP_036021219.1;gbkey=CDS;gene=Dnah10;product=dynein axonemal heavy chain 10 isoform X3;protein_id=XP_036021219.1;extra_copy_number=0
CM058245.1	Liftoff	CDS	126240153	126240422	.	+	.	ID=cds-XP_036021219.1;Parent=rna-XM_036165326.1;Dbxref=GeneID:56087,GenBank:XP_036021219.1,MGI:MGI:1860299;Name=XP_036021219.1;gbkey=CDS;gene=Dnah10;product=dynein axonemal heavy chain 10 isoform X3;protein_id=XP_036021219.1;extra_copy_number=0
CM058245.1	Liftoff	CDS	126240522	126240705	.	+	.	ID=cds-XP_036021219.1;Parent=rna-XM_036165326.1;Dbxref=GeneID:56087,GenBank:XP_036021219.1,MGI:MGI:1860299;Name=XP_036021219.1;gbkey=CDS;gene=Dnah10;product=dynein axonemal heavy chain 10 isoform X3;protein_id=XP_036021219.1;extra_copy_number=0
CM058245.1	Liftoff	CDS	126242336	126242470	.	+	.	ID=cds-XP_036021219.1;Parent=rna-XM_036165326.1;Dbxref=GeneID:56087,GenBank:XP_036021219.1,MGI:MGI:1860299;Name=XP_036021219.1;gbkey=CDS;gene=Dnah10;product=dynein axonemal heavy chain 10 isoform X3;protein_id=XP_036021219.1;extra_copy_number=0
CM058245.1	Liftoff	CDS	126242994	126243146	.	+	.	ID=cds-XP_036021219.1;Parent=rna-XM_036165326.1;Dbxref=GeneID:56087,GenBank:XP_036021219.1,MGI:MGI:1860299;Name=XP_036021219.1;gbkey=CDS;gene=Dnah10;product=dynein axonemal heavy chain 10 isoform X3;protein_id=XP_036021219.1;extra_copy_number=0
CM058245.1	Liftoff	CDS	126244261	126244449	.	+	.	ID=cds-XP_036021219.1;Parent=rna-XM_036165326.1;Dbxref=GeneID:56087,GenBank:XP_036021219.1,MGI:MGI:1860299;Name=XP_036021219.1;gbkey=CDS;gene=Dnah10;product=dynein axonemal heavy chain 10 isoform X3;protein_id=XP_036021219.1;extra_copy_number=0
CM058245.1	Liftoff	CDS	126247917	126248063	.	+	.	ID=cds-XP_036021219.1;Parent=rna-XM_036165326.1;Dbxref=GeneID:56087,GenBank:XP_036021219.1,MGI:MGI:1860299;Name=XP_036021219.1;gbkey=CDS;gene=Dnah10;product=dynein axonemal heavy chain 10 isoform X3;protein_id=XP_036021219.1;extra_copy_number=0
CM058245.1	Liftoff	CDS	126249478	126249669	.	+	.	ID=cds-XP_036021219.1;Parent=rna-XM_036165326.1;Dbxref=GeneID:56087,GenBank:XP_036021219.1,MGI:MGI:1860299;Name=XP_036021219.1;gbkey=CDS;gene=Dnah10;product=dynein axonemal heavy chain 10 isoform X3;protein_id=XP_036021219.1;extra_copy_number=0
CM058245.1	Liftoff	CDS	126250800	126250918	.	+	.	ID=cds-XP_036021219.1;Parent=rna-XM_036165326.1;Dbxref=GeneID:56087,GenBank:XP_036021219.1,MGI:MGI:1860299;Name=XP_036021219.1;gbkey=CDS;gene=Dnah10;product=dynein axonemal heavy chain 10 isoform X3;protein_id=XP_036021219.1;extra_copy_number=0
CM058245.1	Liftoff	CDS	126252969	126253127	.	+	.	ID=cds-XP_036021219.1;Parent=rna-XM_036165326.1;Dbxref=GeneID:56087,GenBank:XP_036021219.1,MGI:MGI:1860299;Name=XP_036021219.1;gbkey=CDS;gene=Dnah10;product=dynein axonemal heavy chain 10 isoform X3;protein_id=XP_036021219.1;extra_copy_number=0
CM058245.1	Liftoff	CDS	126255414	126255549	.	+	.	ID=cds-XP_036021219.1;Parent=rna-XM_036165326.1;Dbxref=GeneID:56087,GenBank:XP_036021219.1,MGI:MGI:1860299;Name=XP_036021219.1;gbkey=CDS;gene=Dnah10;product=dynein axonemal heavy chain 10 isoform X3;protein_id=XP_036021219.1;extra_copy_number=0
CM058245.1	Liftoff	CDS	126257319	126257441	.	+	.	ID=cds-XP_036021219.1;Parent=rna-XM_036165326.1;Dbxref=GeneID:56087,GenBank:XP_036021219.1,MGI:MGI:1860299;Name=XP_036021219.1;gbkey=CDS;gene=Dnah10;product=dynein axonemal heavy chain 10 isoform X3;protein_id=XP_036021219.1;extra_copy_number=0
CM058245.1	Liftoff	CDS	126259465	126259599	.	+	.	ID=cds-XP_036021219.1;Parent=rna-XM_036165326.1;Dbxref=GeneID:56087,GenBank:XP_036021219.1,MGI:MGI:1860299;Name=XP_036021219.1;gbkey=CDS;gene=Dnah10;product=dynein axonemal heavy chain 10 isoform X3;protein_id=XP_036021219.1;extra_copy_number=0
CM058245.1	Liftoff	CDS	126259878	126260094	.	+	.	ID=cds-XP_036021219.1;Parent=rna-XM_036165326.1;Dbxref=GeneID:56087,GenBank:XP_036021219.1,MGI:MGI:1860299;Name=XP_036021219.1;gbkey=CDS;gene=Dnah10;product=dynein axonemal heavy chain 10 isoform X3;protein_id=XP_036021219.1;extra_copy_number=0
CM058245.1	Liftoff	CDS	126261893	126262012	.	+	.	ID=cds-XP_036021219.1;Parent=rna-XM_036165326.1;Dbxref=GeneID:56087,GenBank:XP_036021219.1,MGI:MGI:1860299;Name=XP_036021219.1;gbkey=CDS;gene=Dnah10;product=dynein axonemal heavy chain 10 isoform X3;protein_id=XP_036021219.1;extra_copy_number=0
CM058245.1	Liftoff	CDS	126263558	126263703	.	+	.	ID=cds-XP_036021219.1;Parent=rna-XM_036165326.1;Dbxref=GeneID:56087,GenBank:XP_036021219.1,MGI:MGI:1860299;Name=XP_036021219.1;gbkey=CDS;gene=Dnah10;product=dynein axonemal heavy chain 10 isoform X3;protein_id=XP_036021219.1;extra_copy_number=0
CM058245.1	Liftoff	CDS	126264542	126264694	.	+	.	ID=cds-XP_036021219.1;Parent=rna-XM_036165326.1;Dbxref=GeneID:56087,GenBank:XP_036021219.1,MGI:MGI:1860299;Name=XP_036021219.1;gbkey=CDS;gene=Dnah10;product=dynein axonemal heavy chain 10 isoform X3;protein_id=XP_036021219.1;extra_copy_number=0
CM058245.1	Liftoff	CDS	126266449	126266709	.	+	.	ID=cds-XP_036021219.1;Parent=rna-XM_036165326.1;Dbxref=GeneID:56087,GenBank:XP_036021219.1,MGI:MGI:1860299;Name=XP_036021219.1;gbkey=CDS;gene=Dnah10;product=dynein axonemal heavy chain 10 isoform X3;protein_id=XP_036021219.1;extra_copy_number=0
CM058245.1	Liftoff	CDS	126267365	126267537	.	+	.	ID=cds-XP_036021219.1;Parent=rna-XM_036165326.1;Dbxref=GeneID:56087,GenBank:XP_036021219.1,MGI:MGI:1860299;Name=XP_036021219.1;gbkey=CDS;gene=Dnah10;product=dynein axonemal heavy chain 10 isoform X3;protein_id=XP_036021219.1;extra_copy_number=0
CM058245.1	Liftoff	CDS	126268960	126269053	.	+	.	ID=cds-XP_036021219.1;Parent=rna-XM_036165326.1;Dbxref=GeneID:56087,GenBank:XP_036021219.1,MGI:MGI:1860299;Name=XP_036021219.1;gbkey=CDS;gene=Dnah10;product=dynein axonemal heavy chain 10 isoform X3;protein_id=XP_036021219.1;extra_copy_number=0
CM058245.1	Liftoff	CDS	126269466	126269633	.	+	.	ID=cds-XP_036021219.1;Parent=rna-XM_036165326.1;Dbxref=GeneID:56087,GenBank:XP_036021219.1,MGI:MGI:1860299;Name=XP_036021219.1;gbkey=CDS;gene=Dnah10;product=dynein axonemal heavy chain 10 isoform X3;protein_id=XP_036021219.1;extra_copy_number=0
CM058245.1	Liftoff	CDS	126270284	126270472	.	+	.	ID=cds-XP_036021219.1;Parent=rna-XM_036165326.1;Dbxref=GeneID:56087,GenBank:XP_036021219.1,MGI:MGI:1860299;Name=XP_036021219.1;gbkey=CDS;gene=Dnah10;product=dynein axonemal heavy chain 10 isoform X3;protein_id=XP_036021219.1;extra_copy_number=0
CM058245.1	Liftoff	CDS	126271390	126271561	.	+	.	ID=cds-XP_036021219.1;Parent=rna-XM_036165326.1;Dbxref=GeneID:56087,GenBank:XP_036021219.1,MGI:MGI:1860299;Name=XP_036021219.1;gbkey=CDS;gene=Dnah10;product=dynein axonemal heavy chain 10 isoform X3;protein_id=XP_036021219.1;extra_copy_number=0
CM058245.1	Liftoff	CDS	126274307	126274510	.	+	.	ID=cds-XP_036021219.1;Parent=rna-XM_036165326.1;Dbxref=GeneID:56087,GenBank:XP_036021219.1,MGI:MGI:1860299;Name=XP_036021219.1;gbkey=CDS;gene=Dnah10;product=dynein axonemal heavy chain 10 isoform X3;protein_id=XP_036021219.1;extra_copy_number=0
CM058245.1	Liftoff	CDS	126274866	126274946	.	+	.	ID=cds-XP_036021219.1;Parent=rna-XM_036165326.1;Dbxref=GeneID:56087,GenBank:XP_036021219.1,MGI:MGI:1860299;Name=XP_036021219.1;gbkey=CDS;gene=Dnah10;product=dynein axonemal heavy chain 10 isoform X3;protein_id=XP_036021219.1;extra_copy_number=0
CM058245.1	Liftoff	CDS	126277101	126277298	.	+	.	ID=cds-XP_036021219.1;Parent=rna-XM_036165326.1;Dbxref=GeneID:56087,GenBank:XP_036021219.1,MGI:MGI:1860299;Name=XP_036021219.1;gbkey=CDS;gene=Dnah10;product=dynein axonemal heavy chain 10 isoform X3;protein_id=XP_036021219.1;extra_copy_number=0
CM058245.1	Liftoff	CDS	126278213	126278374	.	+	.	ID=cds-XP_036021219.1;Parent=rna-XM_036165326.1;Dbxref=GeneID:56087,GenBank:XP_036021219.1,MGI:MGI:1860299;Name=XP_036021219.1;gbkey=CDS;gene=Dnah10;product=dynein axonemal heavy chain 10 isoform X3;protein_id=XP_036021219.1;extra_copy_number=0
CM058245.1	Liftoff	CDS	126279474	126279648	.	+	.	ID=cds-XP_036021219.1;Parent=rna-XM_036165326.1;Dbxref=GeneID:56087,GenBank:XP_036021219.1,MGI:MGI:1860299;Name=XP_036021219.1;gbkey=CDS;gene=Dnah10;product=dynein axonemal heavy chain 10 isoform X3;protein_id=XP_036021219.1;extra_copy_number=0
CM058245.1	Liftoff	CDS	126280202	126280383	.	+	.	ID=cds-XP_036021219.1;Parent=rna-XM_036165326.1;Dbxref=GeneID:56087,GenBank:XP_036021219.1,MGI:MGI:1860299;Name=XP_036021219.1;gbkey=CDS;gene=Dnah10;product=dynein axonemal heavy chain 10 isoform X3;protein_id=XP_036021219.1;extra_copy_number=0
CM058245.1	Liftoff	CDS	126281661	126281797	.	+	.	ID=cds-XP_036021219.1;Parent=rna-XM_036165326.1;Dbxref=GeneID:56087,GenBank:XP_036021219.1,MGI:MGI:1860299;Name=XP_036021219.1;gbkey=CDS;gene=Dnah10;product=dynein axonemal heavy chain 10 isoform X3;protein_id=XP_036021219.1;extra_copy_number=0
CM058245.1	Liftoff	CDS	126282836	126283053	.	+	.	ID=cds-XP_036021219.1;Parent=rna-XM_036165326.1;Dbxref=GeneID:56087,GenBank:XP_036021219.1,MGI:MGI:1860299;Name=XP_036021219.1;gbkey=CDS;gene=Dnah10;product=dynein axonemal heavy chain 10 isoform X3;protein_id=XP_036021219.1;extra_copy_number=0
CM058245.1	Liftoff	CDS	126283214	126283435	.	+	.	ID=cds-XP_036021219.1;Parent=rna-XM_036165326.1;Dbxref=GeneID:56087,GenBank:XP_036021219.1,MGI:MGI:1860299;Name=XP_036021219.1;gbkey=CDS;gene=Dnah10;product=dynein axonemal heavy chain 10 isoform X3;protein_id=XP_036021219.1;extra_copy_number=0
CM058245.1	Liftoff	CDS	126283643	126283790	.	+	.	ID=cds-XP_036021219.1;Parent=rna-XM_036165326.1;Dbxref=GeneID:56087,GenBank:XP_036021219.1,MGI:MGI:1860299;Name=XP_036021219.1;gbkey=CDS;gene=Dnah10;product=dynein axonemal heavy chain 10 isoform X3;protein_id=XP_036021219.1;extra_copy_number=0
CM058245.1	Liftoff	CDS	126284785	126285064	.	+	.	ID=cds-XP_036021219.1;Parent=rna-XM_036165326.1;Dbxref=GeneID:56087,GenBank:XP_036021219.1,MGI:MGI:1860299;Name=XP_036021219.1;gbkey=CDS;gene=Dnah10;product=dynein axonemal heavy chain 10 isoform X3;protein_id=XP_036021219.1;extra_copy_number=0
CM058245.1	Liftoff	CDS	126285484	126285713	.	+	.	ID=cds-XP_036021219.1;Parent=rna-XM_036165326.1;Dbxref=GeneID:56087,GenBank:XP_036021219.1,MGI:MGI:1860299;Name=XP_036021219.1;gbkey=CDS;gene=Dnah10;product=dynein axonemal heavy chain 10 isoform X3;protein_id=XP_036021219.1;extra_copy_number=0
CM058245.1	Liftoff	CDS	126286877	126287150	.	+	.	ID=cds-XP_036021219.1;Parent=rna-XM_036165326.1;Dbxref=GeneID:56087,GenBank:XP_036021219.1,MGI:MGI:1860299;Name=XP_036021219.1;gbkey=CDS;gene=Dnah10;product=dynein axonemal heavy chain 10 isoform X3;protein_id=XP_036021219.1;extra_copy_number=0
CM058245.1	Liftoff	CDS	126288506	126288610	.	+	.	ID=cds-XP_036021219.1;Parent=rna-XM_036165326.1;Dbxref=GeneID:56087,GenBank:XP_036021219.1,MGI:MGI:1860299;Name=XP_036021219.1;gbkey=CDS;gene=Dnah10;product=dynein axonemal heavy chain 10 isoform X3;protein_id=XP_036021219.1;extra_copy_number=0
CM058245.1	Liftoff	CDS	126288952	126289106	.	+	.	ID=cds-XP_036021219.1;Parent=rna-XM_036165326.1;Dbxref=GeneID:56087,GenBank:XP_036021219.1,MGI:MGI:1860299;Name=XP_036021219.1;gbkey=CDS;gene=Dnah10;product=dynein axonemal heavy chain 10 isoform X3;protein_id=XP_036021219.1;extra_copy_number=0
CM058245.1	Liftoff	CDS	126290088	126290242	.	+	.	ID=cds-XP_036021219.1;Parent=rna-XM_036165326.1;Dbxref=GeneID:56087,GenBank:XP_036021219.1,MGI:MGI:1860299;Name=XP_036021219.1;gbkey=CDS;gene=Dnah10;product=dynein axonemal heavy chain 10 isoform X3;protein_id=XP_036021219.1;extra_copy_number=0
CM058245.1	Liftoff	CDS	126292521	126292704	.	+	.	ID=cds-XP_036021219.1;Parent=rna-XM_036165326.1;Dbxref=GeneID:56087,GenBank:XP_036021219.1,MGI:MGI:1860299;Name=XP_036021219.1;gbkey=CDS;gene=Dnah10;product=dynein axonemal heavy chain 10 isoform X3;protein_id=XP_036021219.1;extra_copy_number=0
CM058245.1	Liftoff	CDS	126293671	126293871	.	+	.	ID=cds-XP_036021219.1;Parent=rna-XM_036165326.1;Dbxref=GeneID:56087,GenBank:XP_036021219.1,MGI:MGI:1860299;Name=XP_036021219.1;gbkey=CDS;gene=Dnah10;product=dynein axonemal heavy chain 10 isoform X3;protein_id=XP_036021219.1;extra_copy_number=0
CM058245.1	Liftoff	CDS	126294090	126294299	.	+	.	ID=cds-XP_036021219.1;Parent=rna-XM_036165326.1;Dbxref=GeneID:56087,GenBank:XP_036021219.1,MGI:MGI:1860299;Name=XP_036021219.1;gbkey=CDS;gene=Dnah10;product=dynein axonemal heavy chain 10 isoform X3;protein_id=XP_036021219.1;extra_copy_number=0
CM058245.1	Liftoff	CDS	126294428	126294523	.	+	.	ID=cds-XP_036021219.1;Parent=rna-XM_036165326.1;Dbxref=GeneID:56087,GenBank:XP_036021219.1,MGI:MGI:1860299;Name=XP_036021219.1;gbkey=CDS;gene=Dnah10;product=dynein axonemal heavy chain 10 isoform X3;protein_id=XP_036021219.1;extra_copy_number=0
CM058245.1	Liftoff	CDS	126295180	126295351	.	+	.	ID=cds-XP_036021219.1;Parent=rna-XM_036165326.1;Dbxref=GeneID:56087,GenBank:XP_036021219.1,MGI:MGI:1860299;Name=XP_036021219.1;gbkey=CDS;gene=Dnah10;product=dynein axonemal heavy chain 10 isoform X3;protein_id=XP_036021219.1;extra_copy_number=0
CM058245.1	Liftoff	CDS	126295683	126295814	.	+	.	ID=cds-XP_036021219.1;Parent=rna-XM_036165326.1;Dbxref=GeneID:56087,GenBank:XP_036021219.1,MGI:MGI:1860299;Name=XP_036021219.1;gbkey=CDS;gene=Dnah10;product=dynein axonemal heavy chain 10 isoform X3;protein_id=XP_036021219.1;extra_copy_number=0
CM058245.1	Liftoff	CDS	126295982	126296193	.	+	.	ID=cds-XP_036021219.1;Parent=rna-XM_036165326.1;Dbxref=GeneID:56087,GenBank:XP_036021219.1,MGI:MGI:1860299;Name=XP_036021219.1;gbkey=CDS;gene=Dnah10;product=dynein axonemal heavy chain 10 isoform X3;protein_id=XP_036021219.1;extra_copy_number=0
CM058245.1	Liftoff	CDS	126296288	126296455	.	+	.	ID=cds-XP_036021219.1;Parent=rna-XM_036165326.1;Dbxref=GeneID:56087,GenBank:XP_036021219.1,MGI:MGI:1860299;Name=XP_036021219.1;gbkey=CDS;gene=Dnah10;product=dynein axonemal heavy chain 10 isoform X3;protein_id=XP_036021219.1;extra_copy_number=0
CM058245.1	Liftoff	CDS	126298105	126298285	.	+	.	ID=cds-XP_036021219.1;Parent=rna-XM_036165326.1;Dbxref=GeneID:56087,GenBank:XP_036021219.1,MGI:MGI:1860299;Name=XP_036021219.1;gbkey=CDS;gene=Dnah10;product=dynein axonemal heavy chain 10 isoform X3;protein_id=XP_036021219.1;extra_copy_number=0
CM058245.1	Liftoff	CDS	126299080	126299225	.	+	.	ID=cds-XP_036021219.1;Parent=rna-XM_036165326.1;Dbxref=GeneID:56087,GenBank:XP_036021219.1,MGI:MGI:1860299;Name=XP_036021219.1;gbkey=CDS;gene=Dnah10;product=dynein axonemal heavy chain 10 isoform X3;protein_id=XP_036021219.1;extra_copy_number=0
CM058245.1	Liftoff	CDS	126299634	126299780	.	+	.	ID=cds-XP_036021219.1;Parent=rna-XM_036165326.1;Dbxref=GeneID:56087,GenBank:XP_036021219.1,MGI:MGI:1860299;Name=XP_036021219.1;gbkey=CDS;gene=Dnah10;product=dynein axonemal heavy chain 10 isoform X3;protein_id=XP_036021219.1;extra_copy_number=0
CM058245.1	Liftoff	mRNA	126223544	126299961	.	+	.	ID=rna-XM_036165325.1;Parent=gene-Dnah10;Dbxref=GeneID:56087,GenBank:XM_036165325.1,MGI:MGI:1860299;Name=XM_036165325.1;gbkey=mRNA;gene=Dnah10;model_evidence=Supporting evidence includes similarity to: 1 mRNA%2C 18 ESTs%2C 8 Proteins%2C 4 long SRA reads%2C and 100%25 coverage of the annotated genomic feature by RNAseq alignments%2C including 3 samples with support for all annotated introns;product=dynein%2C axonemal%2C heavy chain 10%2C transcript variant X3;transcript_id=XM_036165325.1;matches_ref_protein=True;valid_ORF=True;extra_copy_number=0
CM058245.1	Liftoff	exon	126223544	126223627	.	+	.	ID=exon-XM_036165325.1-1;Parent=rna-XM_036165325.1;Dbxref=GeneID:56087,GenBank:XM_036165325.1,MGI:MGI:1860299;gbkey=mRNA;gene=Dnah10;product=dynein%2C axonemal%2C heavy chain 10%2C transcript variant X3;transcript_id=XM_036165325.1;extra_copy_number=0
CM058245.1	Liftoff	exon	126225190	126225346	.	+	.	ID=exon-XM_036165325.1-2;Parent=rna-XM_036165325.1;Dbxref=GeneID:56087,GenBank:XM_036165325.1,MGI:MGI:1860299;gbkey=mRNA;gene=Dnah10;product=dynein%2C axonemal%2C heavy chain 10%2C transcript variant X3;transcript_id=XM_036165325.1;extra_copy_number=0
CM058245.1	Liftoff	exon	126226213	126226537	.	+	.	ID=exon-XM_036165325.1-3;Parent=rna-XM_036165325.1;Dbxref=GeneID:56087,GenBank:XM_036165325.1,MGI:MGI:1860299;gbkey=mRNA;gene=Dnah10;product=dynein%2C axonemal%2C heavy chain 10%2C transcript variant X3;transcript_id=XM_036165325.1;extra_copy_number=0
CM058245.1	Liftoff	exon	126227300	126227458	.	+	.	ID=exon-XM_036165325.1-4;Parent=rna-XM_036165325.1;Dbxref=GeneID:56087,GenBank:XM_036165325.1,MGI:MGI:1860299;gbkey=mRNA;gene=Dnah10;product=dynein%2C axonemal%2C heavy chain 10%2C transcript variant X3;transcript_id=XM_036165325.1;extra_copy_number=0
CM058245.1	Liftoff	exon	126227921	126228037	.	+	.	ID=exon-XM_036165325.1-5;Parent=rna-XM_036165325.1;Dbxref=GeneID:56087,GenBank:XM_036165325.1,MGI:MGI:1860299;gbkey=mRNA;gene=Dnah10;product=dynein%2C axonemal%2C heavy chain 10%2C transcript variant X3;transcript_id=XM_036165325.1;extra_copy_number=0
CM058245.1	Liftoff	exon	126228209	126228311	.	+	.	ID=exon-XM_036165325.1-6;Parent=rna-XM_036165325.1;Dbxref=GeneID:56087,GenBank:XM_036165325.1,MGI:MGI:1860299;gbkey=mRNA;gene=Dnah10;product=dynein%2C axonemal%2C heavy chain 10%2C transcript variant X3;transcript_id=XM_036165325.1;extra_copy_number=0
CM058245.1	Liftoff	exon	126229962	126230140	.	+	.	ID=exon-XM_036165325.1-7;Parent=rna-XM_036165325.1;Dbxref=GeneID:56087,GenBank:XM_036165325.1,MGI:MGI:1860299;gbkey=mRNA;gene=Dnah10;product=dynein%2C axonemal%2C heavy chain 10%2C transcript variant X3;transcript_id=XM_036165325.1;extra_copy_number=0
CM058245.1	Liftoff	exon	126230681	126230892	.	+	.	ID=exon-XM_036165325.1-8;Parent=rna-XM_036165325.1;Dbxref=GeneID:56087,GenBank:XM_036165325.1,MGI:MGI:1860299;gbkey=mRNA;gene=Dnah10;product=dynein%2C axonemal%2C heavy chain 10%2C transcript variant X3;transcript_id=XM_036165325.1;extra_copy_number=0
CM058245.1	Liftoff	exon	126233973	126234126	.	+	.	ID=exon-XM_036165325.1-9;Parent=rna-XM_036165325.1;Dbxref=GeneID:56087,GenBank:XM_036165325.1,MGI:MGI:1860299;gbkey=mRNA;gene=Dnah10;product=dynein%2C axonemal%2C heavy chain 10%2C transcript variant X3;transcript_id=XM_036165325.1;extra_copy_number=0
CM058245.1	Liftoff	exon	126235611	126235844	.	+	.	ID=exon-XM_036165325.1-10;Parent=rna-XM_036165325.1;Dbxref=GeneID:56087,GenBank:XM_036165325.1,MGI:MGI:1860299;gbkey=mRNA;gene=Dnah10;product=dynein%2C axonemal%2C heavy chain 10%2C transcript variant X3;transcript_id=XM_036165325.1;extra_copy_number=0
CM058245.1	Liftoff	exon	126238207	126238329	.	+	.	ID=exon-XM_036165325.1-11;Parent=rna-XM_036165325.1;Dbxref=GeneID:56087,GenBank:XM_036165325.1,MGI:MGI:1860299;gbkey=mRNA;gene=Dnah10;product=dynein%2C axonemal%2C heavy chain 10%2C transcript variant X3;transcript_id=XM_036165325.1;extra_copy_number=0
CM058245.1	Liftoff	exon	126238550	126238783	.	+	.	ID=exon-XM_036165325.1-12;Parent=rna-XM_036165325.1;Dbxref=GeneID:56087,GenBank:XM_036165325.1,MGI:MGI:1860299;gbkey=mRNA;gene=Dnah10;product=dynein%2C axonemal%2C heavy chain 10%2C transcript variant X3;transcript_id=XM_036165325.1;extra_copy_number=0
CM058245.1	Liftoff	exon	126238917	126239140	.	+	.	ID=exon-XM_036165325.1-13;Parent=rna-XM_036165325.1;Dbxref=GeneID:56087,GenBank:XM_036165325.1,MGI:MGI:1860299;gbkey=mRNA;gene=Dnah10;product=dynein%2C axonemal%2C heavy chain 10%2C transcript variant X3;transcript_id=XM_036165325.1;extra_copy_number=0
CM058245.1	Liftoff	exon	126240153	126240422	.	+	.	ID=exon-XM_036165325.1-14;Parent=rna-XM_036165325.1;Dbxref=GeneID:56087,GenBank:XM_036165325.1,MGI:MGI:1860299;gbkey=mRNA;gene=Dnah10;product=dynein%2C axonemal%2C heavy chain 10%2C transcript variant X3;transcript_id=XM_036165325.1;extra_copy_number=0
CM058245.1	Liftoff	exon	126240522	126240705	.	+	.	ID=exon-XM_036165325.1-15;Parent=rna-XM_036165325.1;Dbxref=GeneID:56087,GenBank:XM_036165325.1,MGI:MGI:1860299;gbkey=mRNA;gene=Dnah10;product=dynein%2C axonemal%2C heavy chain 10%2C transcript variant X3;transcript_id=XM_036165325.1;extra_copy_number=0
CM058245.1	Liftoff	exon	126242336	126242470	.	+	.	ID=exon-XM_036165325.1-16;Parent=rna-XM_036165325.1;Dbxref=GeneID:56087,GenBank:XM_036165325.1,MGI:MGI:1860299;gbkey=mRNA;gene=Dnah10;product=dynein%2C axonemal%2C heavy chain 10%2C transcript variant X3;transcript_id=XM_036165325.1;extra_copy_number=0
CM058245.1	Liftoff	exon	126242994	126243146	.	+	.	ID=exon-XM_036165325.1-17;Parent=rna-XM_036165325.1;Dbxref=GeneID:56087,GenBank:XM_036165325.1,MGI:MGI:1860299;gbkey=mRNA;gene=Dnah10;product=dynein%2C axonemal%2C heavy chain 10%2C transcript variant X3;transcript_id=XM_036165325.1;extra_copy_number=0
CM058245.1	Liftoff	exon	126244261	126244449	.	+	.	ID=exon-XM_036165325.1-18;Parent=rna-XM_036165325.1;Dbxref=GeneID:56087,GenBank:XM_036165325.1,MGI:MGI:1860299;gbkey=mRNA;gene=Dnah10;product=dynein%2C axonemal%2C heavy chain 10%2C transcript variant X3;transcript_id=XM_036165325.1;extra_copy_number=0
CM058245.1	Liftoff	exon	126247917	126248063	.	+	.	ID=exon-XM_036165325.1-19;Parent=rna-XM_036165325.1;Dbxref=GeneID:56087,GenBank:XM_036165325.1,MGI:MGI:1860299;gbkey=mRNA;gene=Dnah10;product=dynein%2C axonemal%2C heavy chain 10%2C transcript variant X3;transcript_id=XM_036165325.1;extra_copy_number=0
CM058245.1	Liftoff	exon	126249478	126249669	.	+	.	ID=exon-XM_036165325.1-20;Parent=rna-XM_036165325.1;Dbxref=GeneID:56087,GenBank:XM_036165325.1,MGI:MGI:1860299;gbkey=mRNA;gene=Dnah10;product=dynein%2C axonemal%2C heavy chain 10%2C transcript variant X3;transcript_id=XM_036165325.1;extra_copy_number=0
CM058245.1	Liftoff	exon	126250800	126250918	.	+	.	ID=exon-XM_036165325.1-21;Parent=rna-XM_036165325.1;Dbxref=GeneID:56087,GenBank:XM_036165325.1,MGI:MGI:1860299;gbkey=mRNA;gene=Dnah10;product=dynein%2C axonemal%2C heavy chain 10%2C transcript variant X3;transcript_id=XM_036165325.1;extra_copy_number=0
CM058245.1	Liftoff	exon	126252969	126253127	.	+	.	ID=exon-XM_036165325.1-22;Parent=rna-XM_036165325.1;Dbxref=GeneID:56087,GenBank:XM_036165325.1,MGI:MGI:1860299;gbkey=mRNA;gene=Dnah10;product=dynein%2C axonemal%2C heavy chain 10%2C transcript variant X3;transcript_id=XM_036165325.1;extra_copy_number=0
CM058245.1	Liftoff	exon	126255414	126255549	.	+	.	ID=exon-XM_036165325.1-23;Parent=rna-XM_036165325.1;Dbxref=GeneID:56087,GenBank:XM_036165325.1,MGI:MGI:1860299;gbkey=mRNA;gene=Dnah10;product=dynein%2C axonemal%2C heavy chain 10%2C transcript variant X3;transcript_id=XM_036165325.1;extra_copy_number=0
CM058245.1	Liftoff	exon	126257319	126257441	.	+	.	ID=exon-XM_036165325.1-24;Parent=rna-XM_036165325.1;Dbxref=GeneID:56087,GenBank:XM_036165325.1,MGI:MGI:1860299;gbkey=mRNA;gene=Dnah10;product=dynein%2C axonemal%2C heavy chain 10%2C transcript variant X3;transcript_id=XM_036165325.1;extra_copy_number=0
CM058245.1	Liftoff	exon	126259465	126259599	.	+	.	ID=exon-XM_036165325.1-25;Parent=rna-XM_036165325.1;Dbxref=GeneID:56087,GenBank:XM_036165325.1,MGI:MGI:1860299;gbkey=mRNA;gene=Dnah10;product=dynein%2C axonemal%2C heavy chain 10%2C transcript variant X3;transcript_id=XM_036165325.1;extra_copy_number=0
CM058245.1	Liftoff	exon	126259878	126260094	.	+	.	ID=exon-XM_036165325.1-26;Parent=rna-XM_036165325.1;Dbxref=GeneID:56087,GenBank:XM_036165325.1,MGI:MGI:1860299;gbkey=mRNA;gene=Dnah10;product=dynein%2C axonemal%2C heavy chain 10%2C transcript variant X3;transcript_id=XM_036165325.1;extra_copy_number=0
CM058245.1	Liftoff	exon	126261893	126262012	.	+	.	ID=exon-XM_036165325.1-27;Parent=rna-XM_036165325.1;Dbxref=GeneID:56087,GenBank:XM_036165325.1,MGI:MGI:1860299;gbkey=mRNA;gene=Dnah10;product=dynein%2C axonemal%2C heavy chain 10%2C transcript variant X3;transcript_id=XM_036165325.1;extra_copy_number=0
CM058245.1	Liftoff	exon	126263558	126263703	.	+	.	ID=exon-XM_036165325.1-28;Parent=rna-XM_036165325.1;Dbxref=GeneID:56087,GenBank:XM_036165325.1,MGI:MGI:1860299;gbkey=mRNA;gene=Dnah10;product=dynein%2C axonemal%2C heavy chain 10%2C transcript variant X3;transcript_id=XM_036165325.1;extra_copy_number=0
CM058245.1	Liftoff	exon	126264542	126264694	.	+	.	ID=exon-XM_036165325.1-29;Parent=rna-XM_036165325.1;Dbxref=GeneID:56087,GenBank:XM_036165325.1,MGI:MGI:1860299;gbkey=mRNA;gene=Dnah10;product=dynein%2C axonemal%2C heavy chain 10%2C transcript variant X3;transcript_id=XM_036165325.1;extra_copy_number=0
CM058245.1	Liftoff	exon	126266449	126266709	.	+	.	ID=exon-XM_036165325.1-30;Parent=rna-XM_036165325.1;Dbxref=GeneID:56087,GenBank:XM_036165325.1,MGI:MGI:1860299;gbkey=mRNA;gene=Dnah10;product=dynein%2C axonemal%2C heavy chain 10%2C transcript variant X3;transcript_id=XM_036165325.1;extra_copy_number=0
CM058245.1	Liftoff	exon	126267365	126267537	.	+	.	ID=exon-XM_036165325.1-31;Parent=rna-XM_036165325.1;Dbxref=GeneID:56087,GenBank:XM_036165325.1,MGI:MGI:1860299;gbkey=mRNA;gene=Dnah10;product=dynein%2C axonemal%2C heavy chain 10%2C transcript variant X3;transcript_id=XM_036165325.1;extra_copy_number=0
CM058245.1	Liftoff	exon	126268960	126269053	.	+	.	ID=exon-XM_036165325.1-32;Parent=rna-XM_036165325.1;Dbxref=GeneID:56087,GenBank:XM_036165325.1,MGI:MGI:1860299;gbkey=mRNA;gene=Dnah10;product=dynein%2C axonemal%2C heavy chain 10%2C transcript variant X3;transcript_id=XM_036165325.1;extra_copy_number=0
CM058245.1	Liftoff	exon	126269466	126269633	.	+	.	ID=exon-XM_036165325.1-33;Parent=rna-XM_036165325.1;Dbxref=GeneID:56087,GenBank:XM_036165325.1,MGI:MGI:1860299;gbkey=mRNA;gene=Dnah10;product=dynein%2C axonemal%2C heavy chain 10%2C transcript variant X3;transcript_id=XM_036165325.1;extra_copy_number=0
CM058245.1	Liftoff	exon	126270284	126270472	.	+	.	ID=exon-XM_036165325.1-34;Parent=rna-XM_036165325.1;Dbxref=GeneID:56087,GenBank:XM_036165325.1,MGI:MGI:1860299;gbkey=mRNA;gene=Dnah10;product=dynein%2C axonemal%2C heavy chain 10%2C transcript variant X3;transcript_id=XM_036165325.1;extra_copy_number=0
CM058245.1	Liftoff	exon	126271390	126271561	.	+	.	ID=exon-XM_036165325.1-35;Parent=rna-XM_036165325.1;Dbxref=GeneID:56087,GenBank:XM_036165325.1,MGI:MGI:1860299;gbkey=mRNA;gene=Dnah10;product=dynein%2C axonemal%2C heavy chain 10%2C transcript variant X3;transcript_id=XM_036165325.1;extra_copy_number=0
CM058245.1	Liftoff	exon	126274307	126274510	.	+	.	ID=exon-XM_036165325.1-36;Parent=rna-XM_036165325.1;Dbxref=GeneID:56087,GenBank:XM_036165325.1,MGI:MGI:1860299;gbkey=mRNA;gene=Dnah10;product=dynein%2C axonemal%2C heavy chain 10%2C transcript variant X3;transcript_id=XM_036165325.1;extra_copy_number=0
CM058245.1	Liftoff	exon	126274866	126274946	.	+	.	ID=exon-XM_036165325.1-37;Parent=rna-XM_036165325.1;Dbxref=GeneID:56087,GenBank:XM_036165325.1,MGI:MGI:1860299;gbkey=mRNA;gene=Dnah10;product=dynein%2C axonemal%2C heavy chain 10%2C transcript variant X3;transcript_id=XM_036165325.1;extra_copy_number=0
CM058245.1	Liftoff	exon	126277101	126277298	.	+	.	ID=exon-XM_036165325.1-38;Parent=rna-XM_036165325.1;Dbxref=GeneID:56087,GenBank:XM_036165325.1,MGI:MGI:1860299;gbkey=mRNA;gene=Dnah10;product=dynein%2C axonemal%2C heavy chain 10%2C transcript variant X3;transcript_id=XM_036165325.1;extra_copy_number=0
CM058245.1	Liftoff	exon	126278213	126278374	.	+	.	ID=exon-XM_036165325.1-39;Parent=rna-XM_036165325.1;Dbxref=GeneID:56087,GenBank:XM_036165325.1,MGI:MGI:1860299;gbkey=mRNA;gene=Dnah10;product=dynein%2C axonemal%2C heavy chain 10%2C transcript variant X3;transcript_id=XM_036165325.1;extra_copy_number=0
CM058245.1	Liftoff	exon	126279474	126279648	.	+	.	ID=exon-XM_036165325.1-40;Parent=rna-XM_036165325.1;Dbxref=GeneID:56087,GenBank:XM_036165325.1,MGI:MGI:1860299;gbkey=mRNA;gene=Dnah10;product=dynein%2C axonemal%2C heavy chain 10%2C transcript variant X3;transcript_id=XM_036165325.1;extra_copy_number=0
CM058245.1	Liftoff	exon	126280202	126280383	.	+	.	ID=exon-XM_036165325.1-41;Parent=rna-XM_036165325.1;Dbxref=GeneID:56087,GenBank:XM_036165325.1,MGI:MGI:1860299;gbkey=mRNA;gene=Dnah10;product=dynein%2C axonemal%2C heavy chain 10%2C transcript variant X3;transcript_id=XM_036165325.1;extra_copy_number=0
CM058245.1	Liftoff	exon	126281661	126281797	.	+	.	ID=exon-XM_036165325.1-42;Parent=rna-XM_036165325.1;Dbxref=GeneID:56087,GenBank:XM_036165325.1,MGI:MGI:1860299;gbkey=mRNA;gene=Dnah10;product=dynein%2C axonemal%2C heavy chain 10%2C transcript variant X3;transcript_id=XM_036165325.1;extra_copy_number=0
CM058245.1	Liftoff	exon	126282836	126283053	.	+	.	ID=exon-XM_036165325.1-43;Parent=rna-XM_036165325.1;Dbxref=GeneID:56087,GenBank:XM_036165325.1,MGI:MGI:1860299;gbkey=mRNA;gene=Dnah10;product=dynein%2C axonemal%2C heavy chain 10%2C transcript variant X3;transcript_id=XM_036165325.1;extra_copy_number=0
CM058245.1	Liftoff	exon	126283214	126283435	.	+	.	ID=exon-XM_036165325.1-44;Parent=rna-XM_036165325.1;Dbxref=GeneID:56087,GenBank:XM_036165325.1,MGI:MGI:1860299;gbkey=mRNA;gene=Dnah10;product=dynein%2C axonemal%2C heavy chain 10%2C transcript variant X3;transcript_id=XM_036165325.1;extra_copy_number=0
CM058245.1	Liftoff	exon	126283643	126283790	.	+	.	ID=exon-XM_036165325.1-45;Parent=rna-XM_036165325.1;Dbxref=GeneID:56087,GenBank:XM_036165325.1,MGI:MGI:1860299;gbkey=mRNA;gene=Dnah10;product=dynein%2C axonemal%2C heavy chain 10%2C transcript variant X3;transcript_id=XM_036165325.1;extra_copy_number=0
CM058245.1	Liftoff	exon	126284785	126285064	.	+	.	ID=exon-XM_036165325.1-46;Parent=rna-XM_036165325.1;Dbxref=GeneID:56087,GenBank:XM_036165325.1,MGI:MGI:1860299;gbkey=mRNA;gene=Dnah10;product=dynein%2C axonemal%2C heavy chain 10%2C transcript variant X3;transcript_id=XM_036165325.1;extra_copy_number=0
CM058245.1	Liftoff	exon	126285484	126285713	.	+	.	ID=exon-XM_036165325.1-47;Parent=rna-XM_036165325.1;Dbxref=GeneID:56087,GenBank:XM_036165325.1,MGI:MGI:1860299;gbkey=mRNA;gene=Dnah10;product=dynein%2C axonemal%2C heavy chain 10%2C transcript variant X3;transcript_id=XM_036165325.1;extra_copy_number=0
CM058245.1	Liftoff	exon	126286877	126287150	.	+	.	ID=exon-XM_036165325.1-48;Parent=rna-XM_036165325.1;Dbxref=GeneID:56087,GenBank:XM_036165325.1,MGI:MGI:1860299;gbkey=mRNA;gene=Dnah10;product=dynein%2C axonemal%2C heavy chain 10%2C transcript variant X3;transcript_id=XM_036165325.1;extra_copy_number=0
CM058245.1	Liftoff	exon	126288506	126288610	.	+	.	ID=exon-XM_036165325.1-49;Parent=rna-XM_036165325.1;Dbxref=GeneID:56087,GenBank:XM_036165325.1,MGI:MGI:1860299;gbkey=mRNA;gene=Dnah10;product=dynein%2C axonemal%2C heavy chain 10%2C transcript variant X3;transcript_id=XM_036165325.1;extra_copy_number=0
CM058245.1	Liftoff	exon	126288952	126289106	.	+	.	ID=exon-XM_036165325.1-50;Parent=rna-XM_036165325.1;Dbxref=GeneID:56087,GenBank:XM_036165325.1,MGI:MGI:1860299;gbkey=mRNA;gene=Dnah10;product=dynein%2C axonemal%2C heavy chain 10%2C transcript variant X3;transcript_id=XM_036165325.1;extra_copy_number=0
CM058245.1	Liftoff	exon	126290088	126290242	.	+	.	ID=exon-XM_036165325.1-51;Parent=rna-XM_036165325.1;Dbxref=GeneID:56087,GenBank:XM_036165325.1,MGI:MGI:1860299;gbkey=mRNA;gene=Dnah10;product=dynein%2C axonemal%2C heavy chain 10%2C transcript variant X3;transcript_id=XM_036165325.1;extra_copy_number=0
CM058245.1	Liftoff	exon	126292521	126292704	.	+	.	ID=exon-XM_036165325.1-52;Parent=rna-XM_036165325.1;Dbxref=GeneID:56087,GenBank:XM_036165325.1,MGI:MGI:1860299;gbkey=mRNA;gene=Dnah10;product=dynein%2C axonemal%2C heavy chain 10%2C transcript variant X3;transcript_id=XM_036165325.1;extra_copy_number=0
CM058245.1	Liftoff	exon	126293671	126293871	.	+	.	ID=exon-XM_036165325.1-53;Parent=rna-XM_036165325.1;Dbxref=GeneID:56087,GenBank:XM_036165325.1,MGI:MGI:1860299;gbkey=mRNA;gene=Dnah10;product=dynein%2C axonemal%2C heavy chain 10%2C transcript variant X3;transcript_id=XM_036165325.1;extra_copy_number=0
CM058245.1	Liftoff	exon	126294090	126294299	.	+	.	ID=exon-XM_036165325.1-54;Parent=rna-XM_036165325.1;Dbxref=GeneID:56087,GenBank:XM_036165325.1,MGI:MGI:1860299;gbkey=mRNA;gene=Dnah10;product=dynein%2C axonemal%2C heavy chain 10%2C transcript variant X3;transcript_id=XM_036165325.1;extra_copy_number=0
CM058245.1	Liftoff	exon	126294428	126294523	.	+	.	ID=exon-XM_036165325.1-55;Parent=rna-XM_036165325.1;Dbxref=GeneID:56087,GenBank:XM_036165325.1,MGI:MGI:1860299;gbkey=mRNA;gene=Dnah10;product=dynein%2C axonemal%2C heavy chain 10%2C transcript variant X3;transcript_id=XM_036165325.1;extra_copy_number=0
CM058245.1	Liftoff	exon	126295180	126295351	.	+	.	ID=exon-XM_036165325.1-56;Parent=rna-XM_036165325.1;Dbxref=GeneID:56087,GenBank:XM_036165325.1,MGI:MGI:1860299;gbkey=mRNA;gene=Dnah10;product=dynein%2C axonemal%2C heavy chain 10%2C transcript variant X3;transcript_id=XM_036165325.1;extra_copy_number=0
CM058245.1	Liftoff	exon	126295683	126295814	.	+	.	ID=exon-XM_036165325.1-57;Parent=rna-XM_036165325.1;Dbxref=GeneID:56087,GenBank:XM_036165325.1,MGI:MGI:1860299;gbkey=mRNA;gene=Dnah10;product=dynein%2C axonemal%2C heavy chain 10%2C transcript variant X3;transcript_id=XM_036165325.1;extra_copy_number=0
CM058245.1	Liftoff	exon	126295982	126296193	.	+	.	ID=exon-XM_036165325.1-58;Parent=rna-XM_036165325.1;Dbxref=GeneID:56087,GenBank:XM_036165325.1,MGI:MGI:1860299;gbkey=mRNA;gene=Dnah10;product=dynein%2C axonemal%2C heavy chain 10%2C transcript variant X3;transcript_id=XM_036165325.1;extra_copy_number=0
CM058245.1	Liftoff	exon	126296288	126296455	.	+	.	ID=exon-XM_036165325.1-59;Parent=rna-XM_036165325.1;Dbxref=GeneID:56087,GenBank:XM_036165325.1,MGI:MGI:1860299;gbkey=mRNA;gene=Dnah10;product=dynein%2C axonemal%2C heavy chain 10%2C transcript variant X3;transcript_id=XM_036165325.1;extra_copy_number=0
CM058245.1	Liftoff	exon	126298105	126298285	.	+	.	ID=exon-XM_036165325.1-60;Parent=rna-XM_036165325.1;Dbxref=GeneID:56087,GenBank:XM_036165325.1,MGI:MGI:1860299;gbkey=mRNA;gene=Dnah10;product=dynein%2C axonemal%2C heavy chain 10%2C transcript variant X3;transcript_id=XM_036165325.1;extra_copy_number=0
CM058245.1	Liftoff	exon	126299080	126299225	.	+	.	ID=exon-XM_036165325.1-61;Parent=rna-XM_036165325.1;Dbxref=GeneID:56087,GenBank:XM_036165325.1,MGI:MGI:1860299;gbkey=mRNA;gene=Dnah10;product=dynein%2C axonemal%2C heavy chain 10%2C transcript variant X3;transcript_id=XM_036165325.1;extra_copy_number=0
CM058245.1	Liftoff	exon	126299634	126299961	.	+	.	ID=exon-XM_036165325.1-62;Parent=rna-XM_036165325.1;Dbxref=GeneID:56087,GenBank:XM_036165325.1,MGI:MGI:1860299;gbkey=mRNA;gene=Dnah10;product=dynein%2C axonemal%2C heavy chain 10%2C transcript variant X3;transcript_id=XM_036165325.1;extra_copy_number=0
CM058245.1	Liftoff	CDS	126225225	126225346	.	+	.	ID=cds-XP_036021218.1;Parent=rna-XM_036165325.1;Dbxref=GeneID:56087,GenBank:XP_036021218.1,MGI:MGI:1860299;Name=XP_036021218.1;gbkey=CDS;gene=Dnah10;product=dynein axonemal heavy chain 10 isoform X3;protein_id=XP_036021218.1;extra_copy_number=0
CM058245.1	Liftoff	CDS	126226213	126226537	.	+	.	ID=cds-XP_036021218.1;Parent=rna-XM_036165325.1;Dbxref=GeneID:56087,GenBank:XP_036021218.1,MGI:MGI:1860299;Name=XP_036021218.1;gbkey=CDS;gene=Dnah10;product=dynein axonemal heavy chain 10 isoform X3;protein_id=XP_036021218.1;extra_copy_number=0
CM058245.1	Liftoff	CDS	126227300	126227458	.	+	.	ID=cds-XP_036021218.1;Parent=rna-XM_036165325.1;Dbxref=GeneID:56087,GenBank:XP_036021218.1,MGI:MGI:1860299;Name=XP_036021218.1;gbkey=CDS;gene=Dnah10;product=dynein axonemal heavy chain 10 isoform X3;protein_id=XP_036021218.1;extra_copy_number=0
CM058245.1	Liftoff	CDS	126227921	126228037	.	+	.	ID=cds-XP_036021218.1;Parent=rna-XM_036165325.1;Dbxref=GeneID:56087,GenBank:XP_036021218.1,MGI:MGI:1860299;Name=XP_036021218.1;gbkey=CDS;gene=Dnah10;product=dynein axonemal heavy chain 10 isoform X3;protein_id=XP_036021218.1;extra_copy_number=0
CM058245.1	Liftoff	CDS	126228209	126228311	.	+	.	ID=cds-XP_036021218.1;Parent=rna-XM_036165325.1;Dbxref=GeneID:56087,GenBank:XP_036021218.1,MGI:MGI:1860299;Name=XP_036021218.1;gbkey=CDS;gene=Dnah10;product=dynein axonemal heavy chain 10 isoform X3;protein_id=XP_036021218.1;extra_copy_number=0
CM058245.1	Liftoff	CDS	126229962	126230140	.	+	.	ID=cds-XP_036021218.1;Parent=rna-XM_036165325.1;Dbxref=GeneID:56087,GenBank:XP_036021218.1,MGI:MGI:1860299;Name=XP_036021218.1;gbkey=CDS;gene=Dnah10;product=dynein axonemal heavy chain 10 isoform X3;protein_id=XP_036021218.1;extra_copy_number=0
CM058245.1	Liftoff	CDS	126230681	126230892	.	+	.	ID=cds-XP_036021218.1;Parent=rna-XM_036165325.1;Dbxref=GeneID:56087,GenBank:XP_036021218.1,MGI:MGI:1860299;Name=XP_036021218.1;gbkey=CDS;gene=Dnah10;product=dynein axonemal heavy chain 10 isoform X3;protein_id=XP_036021218.1;extra_copy_number=0
CM058245.1	Liftoff	CDS	126233973	126234126	.	+	.	ID=cds-XP_036021218.1;Parent=rna-XM_036165325.1;Dbxref=GeneID:56087,GenBank:XP_036021218.1,MGI:MGI:1860299;Name=XP_036021218.1;gbkey=CDS;gene=Dnah10;product=dynein axonemal heavy chain 10 isoform X3;protein_id=XP_036021218.1;extra_copy_number=0
CM058245.1	Liftoff	CDS	126235611	126235844	.	+	.	ID=cds-XP_036021218.1;Parent=rna-XM_036165325.1;Dbxref=GeneID:56087,GenBank:XP_036021218.1,MGI:MGI:1860299;Name=XP_036021218.1;gbkey=CDS;gene=Dnah10;product=dynein axonemal heavy chain 10 isoform X3;protein_id=XP_036021218.1;extra_copy_number=0
CM058245.1	Liftoff	CDS	126238207	126238329	.	+	.	ID=cds-XP_036021218.1;Parent=rna-XM_036165325.1;Dbxref=GeneID:56087,GenBank:XP_036021218.1,MGI:MGI:1860299;Name=XP_036021218.1;gbkey=CDS;gene=Dnah10;product=dynein axonemal heavy chain 10 isoform X3;protein_id=XP_036021218.1;extra_copy_number=0
CM058245.1	Liftoff	CDS	126238550	126238783	.	+	.	ID=cds-XP_036021218.1;Parent=rna-XM_036165325.1;Dbxref=GeneID:56087,GenBank:XP_036021218.1,MGI:MGI:1860299;Name=XP_036021218.1;gbkey=CDS;gene=Dnah10;product=dynein axonemal heavy chain 10 isoform X3;protein_id=XP_036021218.1;extra_copy_number=0
CM058245.1	Liftoff	CDS	126238917	126239140	.	+	.	ID=cds-XP_036021218.1;Parent=rna-XM_036165325.1;Dbxref=GeneID:56087,GenBank:XP_036021218.1,MGI:MGI:1860299;Name=XP_036021218.1;gbkey=CDS;gene=Dnah10;product=dynein axonemal heavy chain 10 isoform X3;protein_id=XP_036021218.1;extra_copy_number=0
CM058245.1	Liftoff	CDS	126240153	126240422	.	+	.	ID=cds-XP_036021218.1;Parent=rna-XM_036165325.1;Dbxref=GeneID:56087,GenBank:XP_036021218.1,MGI:MGI:1860299;Name=XP_036021218.1;gbkey=CDS;gene=Dnah10;product=dynein axonemal heavy chain 10 isoform X3;protein_id=XP_036021218.1;extra_copy_number=0
CM058245.1	Liftoff	CDS	126240522	126240705	.	+	.	ID=cds-XP_036021218.1;Parent=rna-XM_036165325.1;Dbxref=GeneID:56087,GenBank:XP_036021218.1,MGI:MGI:1860299;Name=XP_036021218.1;gbkey=CDS;gene=Dnah10;product=dynein axonemal heavy chain 10 isoform X3;protein_id=XP_036021218.1;extra_copy_number=0
CM058245.1	Liftoff	CDS	126242336	126242470	.	+	.	ID=cds-XP_036021218.1;Parent=rna-XM_036165325.1;Dbxref=GeneID:56087,GenBank:XP_036021218.1,MGI:MGI:1860299;Name=XP_036021218.1;gbkey=CDS;gene=Dnah10;product=dynein axonemal heavy chain 10 isoform X3;protein_id=XP_036021218.1;extra_copy_number=0
CM058245.1	Liftoff	CDS	126242994	126243146	.	+	.	ID=cds-XP_036021218.1;Parent=rna-XM_036165325.1;Dbxref=GeneID:56087,GenBank:XP_036021218.1,MGI:MGI:1860299;Name=XP_036021218.1;gbkey=CDS;gene=Dnah10;product=dynein axonemal heavy chain 10 isoform X3;protein_id=XP_036021218.1;extra_copy_number=0
CM058245.1	Liftoff	CDS	126244261	126244449	.	+	.	ID=cds-XP_036021218.1;Parent=rna-XM_036165325.1;Dbxref=GeneID:56087,GenBank:XP_036021218.1,MGI:MGI:1860299;Name=XP_036021218.1;gbkey=CDS;gene=Dnah10;product=dynein axonemal heavy chain 10 isoform X3;protein_id=XP_036021218.1;extra_copy_number=0
CM058245.1	Liftoff	CDS	126247917	126248063	.	+	.	ID=cds-XP_036021218.1;Parent=rna-XM_036165325.1;Dbxref=GeneID:56087,GenBank:XP_036021218.1,MGI:MGI:1860299;Name=XP_036021218.1;gbkey=CDS;gene=Dnah10;product=dynein axonemal heavy chain 10 isoform X3;protein_id=XP_036021218.1;extra_copy_number=0
CM058245.1	Liftoff	CDS	126249478	126249669	.	+	.	ID=cds-XP_036021218.1;Parent=rna-XM_036165325.1;Dbxref=GeneID:56087,GenBank:XP_036021218.1,MGI:MGI:1860299;Name=XP_036021218.1;gbkey=CDS;gene=Dnah10;product=dynein axonemal heavy chain 10 isoform X3;protein_id=XP_036021218.1;extra_copy_number=0
CM058245.1	Liftoff	CDS	126250800	126250918	.	+	.	ID=cds-XP_036021218.1;Parent=rna-XM_036165325.1;Dbxref=GeneID:56087,GenBank:XP_036021218.1,MGI:MGI:1860299;Name=XP_036021218.1;gbkey=CDS;gene=Dnah10;product=dynein axonemal heavy chain 10 isoform X3;protein_id=XP_036021218.1;extra_copy_number=0
CM058245.1	Liftoff	CDS	126252969	126253127	.	+	.	ID=cds-XP_036021218.1;Parent=rna-XM_036165325.1;Dbxref=GeneID:56087,GenBank:XP_036021218.1,MGI:MGI:1860299;Name=XP_036021218.1;gbkey=CDS;gene=Dnah10;product=dynein axonemal heavy chain 10 isoform X3;protein_id=XP_036021218.1;extra_copy_number=0
CM058245.1	Liftoff	CDS	126255414	126255549	.	+	.	ID=cds-XP_036021218.1;Parent=rna-XM_036165325.1;Dbxref=GeneID:56087,GenBank:XP_036021218.1,MGI:MGI:1860299;Name=XP_036021218.1;gbkey=CDS;gene=Dnah10;product=dynein axonemal heavy chain 10 isoform X3;protein_id=XP_036021218.1;extra_copy_number=0
CM058245.1	Liftoff	CDS	126257319	126257441	.	+	.	ID=cds-XP_036021218.1;Parent=rna-XM_036165325.1;Dbxref=GeneID:56087,GenBank:XP_036021218.1,MGI:MGI:1860299;Name=XP_036021218.1;gbkey=CDS;gene=Dnah10;product=dynein axonemal heavy chain 10 isoform X3;protein_id=XP_036021218.1;extra_copy_number=0
CM058245.1	Liftoff	CDS	126259465	126259599	.	+	.	ID=cds-XP_036021218.1;Parent=rna-XM_036165325.1;Dbxref=GeneID:56087,GenBank:XP_036021218.1,MGI:MGI:1860299;Name=XP_036021218.1;gbkey=CDS;gene=Dnah10;product=dynein axonemal heavy chain 10 isoform X3;protein_id=XP_036021218.1;extra_copy_number=0
CM058245.1	Liftoff	CDS	126259878	126260094	.	+	.	ID=cds-XP_036021218.1;Parent=rna-XM_036165325.1;Dbxref=GeneID:56087,GenBank:XP_036021218.1,MGI:MGI:1860299;Name=XP_036021218.1;gbkey=CDS;gene=Dnah10;product=dynein axonemal heavy chain 10 isoform X3;protein_id=XP_036021218.1;extra_copy_number=0
CM058245.1	Liftoff	CDS	126261893	126262012	.	+	.	ID=cds-XP_036021218.1;Parent=rna-XM_036165325.1;Dbxref=GeneID:56087,GenBank:XP_036021218.1,MGI:MGI:1860299;Name=XP_036021218.1;gbkey=CDS;gene=Dnah10;product=dynein axonemal heavy chain 10 isoform X3;protein_id=XP_036021218.1;extra_copy_number=0
CM058245.1	Liftoff	CDS	126263558	126263703	.	+	.	ID=cds-XP_036021218.1;Parent=rna-XM_036165325.1;Dbxref=GeneID:56087,GenBank:XP_036021218.1,MGI:MGI:1860299;Name=XP_036021218.1;gbkey=CDS;gene=Dnah10;product=dynein axonemal heavy chain 10 isoform X3;protein_id=XP_036021218.1;extra_copy_number=0
CM058245.1	Liftoff	CDS	126264542	126264694	.	+	.	ID=cds-XP_036021218.1;Parent=rna-XM_036165325.1;Dbxref=GeneID:56087,GenBank:XP_036021218.1,MGI:MGI:1860299;Name=XP_036021218.1;gbkey=CDS;gene=Dnah10;product=dynein axonemal heavy chain 10 isoform X3;protein_id=XP_036021218.1;extra_copy_number=0
CM058245.1	Liftoff	CDS	126266449	126266709	.	+	.	ID=cds-XP_036021218.1;Parent=rna-XM_036165325.1;Dbxref=GeneID:56087,GenBank:XP_036021218.1,MGI:MGI:1860299;Name=XP_036021218.1;gbkey=CDS;gene=Dnah10;product=dynein axonemal heavy chain 10 isoform X3;protein_id=XP_036021218.1;extra_copy_number=0
CM058245.1	Liftoff	CDS	126267365	126267537	.	+	.	ID=cds-XP_036021218.1;Parent=rna-XM_036165325.1;Dbxref=GeneID:56087,GenBank:XP_036021218.1,MGI:MGI:1860299;Name=XP_036021218.1;gbkey=CDS;gene=Dnah10;product=dynein axonemal heavy chain 10 isoform X3;protein_id=XP_036021218.1;extra_copy_number=0
CM058245.1	Liftoff	CDS	126268960	126269053	.	+	.	ID=cds-XP_036021218.1;Parent=rna-XM_036165325.1;Dbxref=GeneID:56087,GenBank:XP_036021218.1,MGI:MGI:1860299;Name=XP_036021218.1;gbkey=CDS;gene=Dnah10;product=dynein axonemal heavy chain 10 isoform X3;protein_id=XP_036021218.1;extra_copy_number=0
CM058245.1	Liftoff	CDS	126269466	126269633	.	+	.	ID=cds-XP_036021218.1;Parent=rna-XM_036165325.1;Dbxref=GeneID:56087,GenBank:XP_036021218.1,MGI:MGI:1860299;Name=XP_036021218.1;gbkey=CDS;gene=Dnah10;product=dynein axonemal heavy chain 10 isoform X3;protein_id=XP_036021218.1;extra_copy_number=0
CM058245.1	Liftoff	CDS	126270284	126270472	.	+	.	ID=cds-XP_036021218.1;Parent=rna-XM_036165325.1;Dbxref=GeneID:56087,GenBank:XP_036021218.1,MGI:MGI:1860299;Name=XP_036021218.1;gbkey=CDS;gene=Dnah10;product=dynein axonemal heavy chain 10 isoform X3;protein_id=XP_036021218.1;extra_copy_number=0
CM058245.1	Liftoff	CDS	126271390	126271561	.	+	.	ID=cds-XP_036021218.1;Parent=rna-XM_036165325.1;Dbxref=GeneID:56087,GenBank:XP_036021218.1,MGI:MGI:1860299;Name=XP_036021218.1;gbkey=CDS;gene=Dnah10;product=dynein axonemal heavy chain 10 isoform X3;protein_id=XP_036021218.1;extra_copy_number=0
CM058245.1	Liftoff	CDS	126274307	126274510	.	+	.	ID=cds-XP_036021218.1;Parent=rna-XM_036165325.1;Dbxref=GeneID:56087,GenBank:XP_036021218.1,MGI:MGI:1860299;Name=XP_036021218.1;gbkey=CDS;gene=Dnah10;product=dynein axonemal heavy chain 10 isoform X3;protein_id=XP_036021218.1;extra_copy_number=0
CM058245.1	Liftoff	CDS	126274866	126274946	.	+	.	ID=cds-XP_036021218.1;Parent=rna-XM_036165325.1;Dbxref=GeneID:56087,GenBank:XP_036021218.1,MGI:MGI:1860299;Name=XP_036021218.1;gbkey=CDS;gene=Dnah10;product=dynein axonemal heavy chain 10 isoform X3;protein_id=XP_036021218.1;extra_copy_number=0
CM058245.1	Liftoff	CDS	126277101	126277298	.	+	.	ID=cds-XP_036021218.1;Parent=rna-XM_036165325.1;Dbxref=GeneID:56087,GenBank:XP_036021218.1,MGI:MGI:1860299;Name=XP_036021218.1;gbkey=CDS;gene=Dnah10;product=dynein axonemal heavy chain 10 isoform X3;protein_id=XP_036021218.1;extra_copy_number=0
CM058245.1	Liftoff	CDS	126278213	126278374	.	+	.	ID=cds-XP_036021218.1;Parent=rna-XM_036165325.1;Dbxref=GeneID:56087,GenBank:XP_036021218.1,MGI:MGI:1860299;Name=XP_036021218.1;gbkey=CDS;gene=Dnah10;product=dynein axonemal heavy chain 10 isoform X3;protein_id=XP_036021218.1;extra_copy_number=0
CM058245.1	Liftoff	CDS	126279474	126279648	.	+	.	ID=cds-XP_036021218.1;Parent=rna-XM_036165325.1;Dbxref=GeneID:56087,GenBank:XP_036021218.1,MGI:MGI:1860299;Name=XP_036021218.1;gbkey=CDS;gene=Dnah10;product=dynein axonemal heavy chain 10 isoform X3;protein_id=XP_036021218.1;extra_copy_number=0
CM058245.1	Liftoff	CDS	126280202	126280383	.	+	.	ID=cds-XP_036021218.1;Parent=rna-XM_036165325.1;Dbxref=GeneID:56087,GenBank:XP_036021218.1,MGI:MGI:1860299;Name=XP_036021218.1;gbkey=CDS;gene=Dnah10;product=dynein axonemal heavy chain 10 isoform X3;protein_id=XP_036021218.1;extra_copy_number=0
CM058245.1	Liftoff	CDS	126281661	126281797	.	+	.	ID=cds-XP_036021218.1;Parent=rna-XM_036165325.1;Dbxref=GeneID:56087,GenBank:XP_036021218.1,MGI:MGI:1860299;Name=XP_036021218.1;gbkey=CDS;gene=Dnah10;product=dynein axonemal heavy chain 10 isoform X3;protein_id=XP_036021218.1;extra_copy_number=0
CM058245.1	Liftoff	CDS	126282836	126283053	.	+	.	ID=cds-XP_036021218.1;Parent=rna-XM_036165325.1;Dbxref=GeneID:56087,GenBank:XP_036021218.1,MGI:MGI:1860299;Name=XP_036021218.1;gbkey=CDS;gene=Dnah10;product=dynein axonemal heavy chain 10 isoform X3;protein_id=XP_036021218.1;extra_copy_number=0
CM058245.1	Liftoff	CDS	126283214	126283435	.	+	.	ID=cds-XP_036021218.1;Parent=rna-XM_036165325.1;Dbxref=GeneID:56087,GenBank:XP_036021218.1,MGI:MGI:1860299;Name=XP_036021218.1;gbkey=CDS;gene=Dnah10;product=dynein axonemal heavy chain 10 isoform X3;protein_id=XP_036021218.1;extra_copy_number=0
CM058245.1	Liftoff	CDS	126283643	126283790	.	+	.	ID=cds-XP_036021218.1;Parent=rna-XM_036165325.1;Dbxref=GeneID:56087,GenBank:XP_036021218.1,MGI:MGI:1860299;Name=XP_036021218.1;gbkey=CDS;gene=Dnah10;product=dynein axonemal heavy chain 10 isoform X3;protein_id=XP_036021218.1;extra_copy_number=0
CM058245.1	Liftoff	CDS	126284785	126285064	.	+	.	ID=cds-XP_036021218.1;Parent=rna-XM_036165325.1;Dbxref=GeneID:56087,GenBank:XP_036021218.1,MGI:MGI:1860299;Name=XP_036021218.1;gbkey=CDS;gene=Dnah10;product=dynein axonemal heavy chain 10 isoform X3;protein_id=XP_036021218.1;extra_copy_number=0
CM058245.1	Liftoff	CDS	126285484	126285713	.	+	.	ID=cds-XP_036021218.1;Parent=rna-XM_036165325.1;Dbxref=GeneID:56087,GenBank:XP_036021218.1,MGI:MGI:1860299;Name=XP_036021218.1;gbkey=CDS;gene=Dnah10;product=dynein axonemal heavy chain 10 isoform X3;protein_id=XP_036021218.1;extra_copy_number=0
CM058245.1	Liftoff	CDS	126286877	126287150	.	+	.	ID=cds-XP_036021218.1;Parent=rna-XM_036165325.1;Dbxref=GeneID:56087,GenBank:XP_036021218.1,MGI:MGI:1860299;Name=XP_036021218.1;gbkey=CDS;gene=Dnah10;product=dynein axonemal heavy chain 10 isoform X3;protein_id=XP_036021218.1;extra_copy_number=0
CM058245.1	Liftoff	CDS	126288506	126288610	.	+	.	ID=cds-XP_036021218.1;Parent=rna-XM_036165325.1;Dbxref=GeneID:56087,GenBank:XP_036021218.1,MGI:MGI:1860299;Name=XP_036021218.1;gbkey=CDS;gene=Dnah10;product=dynein axonemal heavy chain 10 isoform X3;protein_id=XP_036021218.1;extra_copy_number=0
CM058245.1	Liftoff	CDS	126288952	126289106	.	+	.	ID=cds-XP_036021218.1;Parent=rna-XM_036165325.1;Dbxref=GeneID:56087,GenBank:XP_036021218.1,MGI:MGI:1860299;Name=XP_036021218.1;gbkey=CDS;gene=Dnah10;product=dynein axonemal heavy chain 10 isoform X3;protein_id=XP_036021218.1;extra_copy_number=0
CM058245.1	Liftoff	CDS	126290088	126290242	.	+	.	ID=cds-XP_036021218.1;Parent=rna-XM_036165325.1;Dbxref=GeneID:56087,GenBank:XP_036021218.1,MGI:MGI:1860299;Name=XP_036021218.1;gbkey=CDS;gene=Dnah10;product=dynein axonemal heavy chain 10 isoform X3;protein_id=XP_036021218.1;extra_copy_number=0
CM058245.1	Liftoff	CDS	126292521	126292704	.	+	.	ID=cds-XP_036021218.1;Parent=rna-XM_036165325.1;Dbxref=GeneID:56087,GenBank:XP_036021218.1,MGI:MGI:1860299;Name=XP_036021218.1;gbkey=CDS;gene=Dnah10;product=dynein axonemal heavy chain 10 isoform X3;protein_id=XP_036021218.1;extra_copy_number=0
CM058245.1	Liftoff	CDS	126293671	126293871	.	+	.	ID=cds-XP_036021218.1;Parent=rna-XM_036165325.1;Dbxref=GeneID:56087,GenBank:XP_036021218.1,MGI:MGI:1860299;Name=XP_036021218.1;gbkey=CDS;gene=Dnah10;product=dynein axonemal heavy chain 10 isoform X3;protein_id=XP_036021218.1;extra_copy_number=0
CM058245.1	Liftoff	CDS	126294090	126294299	.	+	.	ID=cds-XP_036021218.1;Parent=rna-XM_036165325.1;Dbxref=GeneID:56087,GenBank:XP_036021218.1,MGI:MGI:1860299;Name=XP_036021218.1;gbkey=CDS;gene=Dnah10;product=dynein axonemal heavy chain 10 isoform X3;protein_id=XP_036021218.1;extra_copy_number=0
CM058245.1	Liftoff	CDS	126294428	126294523	.	+	.	ID=cds-XP_036021218.1;Parent=rna-XM_036165325.1;Dbxref=GeneID:56087,GenBank:XP_036021218.1,MGI:MGI:1860299;Name=XP_036021218.1;gbkey=CDS;gene=Dnah10;product=dynein axonemal heavy chain 10 isoform X3;protein_id=XP_036021218.1;extra_copy_number=0
CM058245.1	Liftoff	CDS	126295180	126295351	.	+	.	ID=cds-XP_036021218.1;Parent=rna-XM_036165325.1;Dbxref=GeneID:56087,GenBank:XP_036021218.1,MGI:MGI:1860299;Name=XP_036021218.1;gbkey=CDS;gene=Dnah10;product=dynein axonemal heavy chain 10 isoform X3;protein_id=XP_036021218.1;extra_copy_number=0
CM058245.1	Liftoff	CDS	126295683	126295814	.	+	.	ID=cds-XP_036021218.1;Parent=rna-XM_036165325.1;Dbxref=GeneID:56087,GenBank:XP_036021218.1,MGI:MGI:1860299;Name=XP_036021218.1;gbkey=CDS;gene=Dnah10;product=dynein axonemal heavy chain 10 isoform X3;protein_id=XP_036021218.1;extra_copy_number=0
CM058245.1	Liftoff	CDS	126295982	126296193	.	+	.	ID=cds-XP_036021218.1;Parent=rna-XM_036165325.1;Dbxref=GeneID:56087,GenBank:XP_036021218.1,MGI:MGI:1860299;Name=XP_036021218.1;gbkey=CDS;gene=Dnah10;product=dynein axonemal heavy chain 10 isoform X3;protein_id=XP_036021218.1;extra_copy_number=0
CM058245.1	Liftoff	CDS	126296288	126296455	.	+	.	ID=cds-XP_036021218.1;Parent=rna-XM_036165325.1;Dbxref=GeneID:56087,GenBank:XP_036021218.1,MGI:MGI:1860299;Name=XP_036021218.1;gbkey=CDS;gene=Dnah10;product=dynein axonemal heavy chain 10 isoform X3;protein_id=XP_036021218.1;extra_copy_number=0
CM058245.1	Liftoff	CDS	126298105	126298285	.	+	.	ID=cds-XP_036021218.1;Parent=rna-XM_036165325.1;Dbxref=GeneID:56087,GenBank:XP_036021218.1,MGI:MGI:1860299;Name=XP_036021218.1;gbkey=CDS;gene=Dnah10;product=dynein axonemal heavy chain 10 isoform X3;protein_id=XP_036021218.1;extra_copy_number=0
CM058245.1	Liftoff	CDS	126299080	126299225	.	+	.	ID=cds-XP_036021218.1;Parent=rna-XM_036165325.1;Dbxref=GeneID:56087,GenBank:XP_036021218.1,MGI:MGI:1860299;Name=XP_036021218.1;gbkey=CDS;gene=Dnah10;product=dynein axonemal heavy chain 10 isoform X3;protein_id=XP_036021218.1;extra_copy_number=0
CM058245.1	Liftoff	CDS	126299634	126299780	.	+	.	ID=cds-XP_036021218.1;Parent=rna-XM_036165325.1;Dbxref=GeneID:56087,GenBank:XP_036021218.1,MGI:MGI:1860299;Name=XP_036021218.1;gbkey=CDS;gene=Dnah10;product=dynein axonemal heavy chain 10 isoform X3;protein_id=XP_036021218.1;extra_copy_number=0
CM058245.1	Liftoff	gene	126300073	126327852	.	-	.	ID=gene-Ccdc92;Dbxref=GeneID:215707,MGI:MGI:106485;Name=Ccdc92;description=coiled-coil domain containing 92;gbkey=Gene;gene=Ccdc92;gene_biotype=protein_coding;gene_synonym=D5Bwg0834e;coverage=1.0;sequence_ID=1.0;valid_ORFs=3;extra_copy_number=0;copy_num_ID=gene-Ccdc92_0
CM058245.1	Liftoff	mRNA	126300073	126327606	.	-	.	ID=rna-NM_001418046.1;Parent=gene-Ccdc92;Dbxref=GeneID:215707,GenBank:NM_001418046.1,MGI:MGI:106485;Name=NM_001418046.1;gbkey=mRNA;gene=Ccdc92;product=coiled-coil domain containing 92%2C transcript variant 2;transcript_id=NM_001418046.1;matches_ref_protein=True;valid_ORF=True;extra_copy_number=0
CM058245.1	Liftoff	exon	126300073	126301946	.	-	.	ID=exon-NM_001418046.1-4;Parent=rna-NM_001418046.1;Dbxref=GeneID:215707,GenBank:NM_001418046.1,MGI:MGI:106485;gbkey=mRNA;gene=Ccdc92;product=coiled-coil domain containing 92%2C transcript variant 2;transcript_id=NM_001418046.1;extra_copy_number=0
CM058245.1	Liftoff	exon	126304598	126304639	.	-	.	ID=exon-NM_001418046.1-3;Parent=rna-NM_001418046.1;Dbxref=GeneID:215707,GenBank:NM_001418046.1,MGI:MGI:106485;gbkey=mRNA;gene=Ccdc92;product=coiled-coil domain containing 92%2C transcript variant 2;transcript_id=NM_001418046.1;extra_copy_number=0
CM058245.1	Liftoff	exon	126305316	126305462	.	-	.	ID=exon-NM_001418046.1-2;Parent=rna-NM_001418046.1;Dbxref=GeneID:215707,GenBank:NM_001418046.1,MGI:MGI:106485;gbkey=mRNA;gene=Ccdc92;product=coiled-coil domain containing 92%2C transcript variant 2;transcript_id=NM_001418046.1;extra_copy_number=0
CM058245.1	Liftoff	exon	126327404	126327606	.	-	.	ID=exon-NM_001418046.1-1;Parent=rna-NM_001418046.1;Dbxref=GeneID:215707,GenBank:NM_001418046.1,MGI:MGI:106485;gbkey=mRNA;gene=Ccdc92;product=coiled-coil domain containing 92%2C transcript variant 2;transcript_id=NM_001418046.1;extra_copy_number=0
CM058245.1	Liftoff	CDS	126301174	126301946	.	-	.	ID=cds-NP_001404975.1;Parent=rna-NM_001418046.1;Dbxref=GeneID:215707,GenBank:NP_001404975.1,MGI:MGI:106485;Name=NP_001404975.1;gbkey=CDS;gene=Ccdc92;product=coiled-coil domain-containing protein 92;protein_id=NP_001404975.1;extra_copy_number=0
CM058245.1	Liftoff	CDS	126304598	126304639	.	-	.	ID=cds-NP_001404975.1;Parent=rna-NM_001418046.1;Dbxref=GeneID:215707,GenBank:NP_001404975.1,MGI:MGI:106485;Name=NP_001404975.1;gbkey=CDS;gene=Ccdc92;product=coiled-coil domain-containing protein 92;protein_id=NP_001404975.1;extra_copy_number=0
CM058245.1	Liftoff	CDS	126305316	126305445	.	-	.	ID=cds-NP_001404975.1;Parent=rna-NM_001418046.1;Dbxref=GeneID:215707,GenBank:NP_001404975.1,MGI:MGI:106485;Name=NP_001404975.1;gbkey=CDS;gene=Ccdc92;product=coiled-coil domain-containing protein 92;protein_id=NP_001404975.1;extra_copy_number=0
CM058245.1	Liftoff	mRNA	126300073	126327852	.	-	.	ID=rna-NM_144819.3;Parent=gene-Ccdc92;Dbxref=GeneID:215707,GenBank:NM_144819.3,MGI:MGI:106485;Name=NM_144819.3;gbkey=mRNA;gene=Ccdc92;product=coiled-coil domain containing 92%2C transcript variant 1;tag=RefSeq Select;transcript_id=NM_144819.3;matches_ref_protein=True;valid_ORF=True;extra_copy_number=0
CM058245.1	Liftoff	exon	126300073	126301946	.	-	.	ID=exon-NM_144819.3-4;Parent=rna-NM_144819.3;Dbxref=GeneID:215707,GenBank:NM_144819.3,MGI:MGI:106485;gbkey=mRNA;gene=Ccdc92;product=coiled-coil domain containing 92%2C transcript variant 1;tag=RefSeq Select;transcript_id=NM_144819.3;extra_copy_number=0
CM058245.1	Liftoff	exon	126304598	126304639	.	-	.	ID=exon-NM_144819.3-3;Parent=rna-NM_144819.3;Dbxref=GeneID:215707,GenBank:NM_144819.3,MGI:MGI:106485;gbkey=mRNA;gene=Ccdc92;product=coiled-coil domain containing 92%2C transcript variant 1;tag=RefSeq Select;transcript_id=NM_144819.3;extra_copy_number=0
CM058245.1	Liftoff	exon	126305316	126305462	.	-	.	ID=exon-NM_144819.3-2;Parent=rna-NM_144819.3;Dbxref=GeneID:215707,GenBank:NM_144819.3,MGI:MGI:106485;gbkey=mRNA;gene=Ccdc92;product=coiled-coil domain containing 92%2C transcript variant 1;tag=RefSeq Select;transcript_id=NM_144819.3;extra_copy_number=0
CM058245.1	Liftoff	exon	126327670	126327852	.	-	.	ID=exon-NM_144819.3-1;Parent=rna-NM_144819.3;Dbxref=GeneID:215707,GenBank:NM_144819.3,MGI:MGI:106485;gbkey=mRNA;gene=Ccdc92;product=coiled-coil domain containing 92%2C transcript variant 1;tag=RefSeq Select;transcript_id=NM_144819.3;extra_copy_number=0
CM058245.1	Liftoff	CDS	126301174	126301946	.	-	.	ID=cds-NP_659068.1;Parent=rna-NM_144819.3;Dbxref=CCDS:CCDS19681.1,GeneID:215707,GenBank:NP_659068.1,MGI:MGI:106485;Name=NP_659068.1;gbkey=CDS;gene=Ccdc92;product=coiled-coil domain-containing protein 92;protein_id=NP_659068.1;tag=RefSeq Select;extra_copy_number=0
CM058245.1	Liftoff	CDS	126304598	126304639	.	-	.	ID=cds-NP_659068.1;Parent=rna-NM_144819.3;Dbxref=CCDS:CCDS19681.1,GeneID:215707,GenBank:NP_659068.1,MGI:MGI:106485;Name=NP_659068.1;gbkey=CDS;gene=Ccdc92;product=coiled-coil domain-containing protein 92;protein_id=NP_659068.1;tag=RefSeq Select;extra_copy_number=0
CM058245.1	Liftoff	CDS	126305316	126305445	.	-	.	ID=cds-NP_659068.1;Parent=rna-NM_144819.3;Dbxref=CCDS:CCDS19681.1,GeneID:215707,GenBank:NP_659068.1,MGI:MGI:106485;Name=NP_659068.1;gbkey=CDS;gene=Ccdc92;product=coiled-coil domain-containing protein 92;protein_id=NP_659068.1;tag=RefSeq Select;extra_copy_number=0
CM058245.1	Liftoff	mRNA	126300635	126305401	.	-	.	ID=rna-XM_017320799.1;Parent=gene-Ccdc92;Dbxref=GeneID:215707,GenBank:XM_017320799.1,MGI:MGI:106485;Name=XM_017320799.1;gbkey=mRNA;gene=Ccdc92;model_evidence=Supporting evidence includes similarity to: 9 ESTs%2C 750 long SRA reads%2C and 99%25 coverage of the annotated genomic feature by RNAseq alignments%2C including 8 samples with support for all annotated introns;product=coiled-coil domain containing 92%2C transcript variant X2;transcript_id=XM_017320799.1;matches_ref_protein=True;valid_ORF=True;extra_copy_number=0
CM058245.1	Liftoff	exon	126300635	126301946	.	-	.	ID=exon-XM_017320799.1-4;Parent=rna-XM_017320799.1;Dbxref=GeneID:215707,GenBank:XM_017320799.1,MGI:MGI:106485;gbkey=mRNA;gene=Ccdc92;product=coiled-coil domain containing 92%2C transcript variant X2;transcript_id=XM_017320799.1;extra_copy_number=0
CM058245.1	Liftoff	exon	126302135	126302165	.	-	.	ID=exon-XM_017320799.1-3;Parent=rna-XM_017320799.1;Dbxref=GeneID:215707,GenBank:XM_017320799.1,MGI:MGI:106485;gbkey=mRNA;gene=Ccdc92;product=coiled-coil domain containing 92%2C transcript variant X2;transcript_id=XM_017320799.1;extra_copy_number=0
CM058245.1	Liftoff	exon	126304598	126304639	.	-	.	ID=exon-XM_017320799.1-2;Parent=rna-XM_017320799.1;Dbxref=GeneID:215707,GenBank:XM_017320799.1,MGI:MGI:106485;gbkey=mRNA;gene=Ccdc92;product=coiled-coil domain containing 92%2C transcript variant X2;transcript_id=XM_017320799.1;extra_copy_number=0
CM058245.1	Liftoff	exon	126305316	126305401	.	-	.	ID=exon-XM_017320799.1-1;Parent=rna-XM_017320799.1;Dbxref=GeneID:215707,GenBank:XM_017320799.1,MGI:MGI:106485;gbkey=mRNA;gene=Ccdc92;product=coiled-coil domain containing 92%2C transcript variant X2;transcript_id=XM_017320799.1;extra_copy_number=0
CM058245.1	Liftoff	CDS	126301174	126301743	.	-	.	ID=cds-XP_017176288.1;Parent=rna-XM_017320799.1;Dbxref=GeneID:215707,GenBank:XP_017176288.1,MGI:MGI:106485;Name=XP_017176288.1;gbkey=CDS;gene=Ccdc92;product=coiled-coil domain-containing protein 92 isoform X2;protein_id=XP_017176288.1;extra_copy_number=0
CM058245.1	Liftoff	transcript	126300073	126327852	.	-	.	ID=rna-NR_184680.1;Parent=gene-Ccdc92;Dbxref=GeneID:215707,GenBank:NR_184680.1,MGI:MGI:106485;Name=NR_184680.1;gbkey=misc_RNA;gene=Ccdc92;product=coiled-coil domain containing 92%2C transcript variant 3;transcript_id=NR_184680.1;extra_copy_number=0
CM058245.1	Liftoff	exon	126300073	126301946	.	-	.	ID=exon-NR_184680.1-5;Parent=rna-NR_184680.1;Dbxref=GeneID:215707,GenBank:NR_184680.1,MGI:MGI:106485;gbkey=misc_RNA;gene=Ccdc92;product=coiled-coil domain containing 92%2C transcript variant 3;transcript_id=NR_184680.1;extra_copy_number=0
CM058245.1	Liftoff	exon	126302135	126302221	.	-	.	ID=exon-NR_184680.1-4;Parent=rna-NR_184680.1;Dbxref=GeneID:215707,GenBank:NR_184680.1,MGI:MGI:106485;gbkey=misc_RNA;gene=Ccdc92;product=coiled-coil domain containing 92%2C transcript variant 3;transcript_id=NR_184680.1;extra_copy_number=0
CM058245.1	Liftoff	exon	126304598	126304639	.	-	.	ID=exon-NR_184680.1-3;Parent=rna-NR_184680.1;Dbxref=GeneID:215707,GenBank:NR_184680.1,MGI:MGI:106485;gbkey=misc_RNA;gene=Ccdc92;product=coiled-coil domain containing 92%2C transcript variant 3;transcript_id=NR_184680.1;extra_copy_number=0
CM058245.1	Liftoff	exon	126305316	126305462	.	-	.	ID=exon-NR_184680.1-2;Parent=rna-NR_184680.1;Dbxref=GeneID:215707,GenBank:NR_184680.1,MGI:MGI:106485;gbkey=misc_RNA;gene=Ccdc92;product=coiled-coil domain containing 92%2C transcript variant 3;transcript_id=NR_184680.1;extra_copy_number=0
CM058245.1	Liftoff	exon	126327670	126327852	.	-	.	ID=exon-NR_184680.1-1;Parent=rna-NR_184680.1;Dbxref=GeneID:215707,GenBank:NR_184680.1,MGI:MGI:106485;gbkey=misc_RNA;gene=Ccdc92;product=coiled-coil domain containing 92%2C transcript variant 3;transcript_id=NR_184680.1;extra_copy_number=0
CM058245.1	Liftoff	gene	126328349	126354288	.	+	.	ID=gene-Zfp664;Dbxref=GeneID:269704,MGI:MGI:2442505;Name=Zfp664;description=zinc finger protein 664;gbkey=Gene;gene=Zfp664;gene_biotype=protein_coding;gene_synonym=D930038J03Rik,ZFOC1,Znf664;coverage=1.0;sequence_ID=1.0;valid_ORFs=1;extra_copy_number=0;copy_num_ID=gene-Zfp664_0
CM058245.1	Liftoff	mRNA	126328349	126354288	.	+	.	ID=rna-NM_001081750.2;Parent=gene-Zfp664;Dbxref=GeneID:269704,GenBank:NM_001081750.2,MGI:MGI:2442505;Name=NM_001081750.2;gbkey=mRNA;gene=Zfp664;product=zinc finger protein 664;tag=RefSeq Select;transcript_id=NM_001081750.2;matches_ref_protein=True;valid_ORF=True;extra_copy_number=0
CM058245.1	Liftoff	exon	126328349	126328537	.	+	.	ID=exon-NM_001081750.2-1;Parent=rna-NM_001081750.2;Dbxref=GeneID:269704,GenBank:NM_001081750.2,MGI:MGI:2442505;gbkey=mRNA;gene=Zfp664;product=zinc finger protein 664;tag=RefSeq Select;transcript_id=NM_001081750.2;extra_copy_number=0
CM058245.1	Liftoff	exon	126329009	126329163	.	+	.	ID=exon-NM_001081750.2-2;Parent=rna-NM_001081750.2;Dbxref=GeneID:269704,GenBank:NM_001081750.2,MGI:MGI:2442505;gbkey=mRNA;gene=Zfp664;product=zinc finger protein 664;tag=RefSeq Select;transcript_id=NM_001081750.2;extra_copy_number=0
CM058245.1	Liftoff	exon	126350366	126350430	.	+	.	ID=exon-NM_001081750.2-3;Parent=rna-NM_001081750.2;Dbxref=GeneID:269704,GenBank:NM_001081750.2,MGI:MGI:2442505;gbkey=mRNA;gene=Zfp664;product=zinc finger protein 664;tag=RefSeq Select;transcript_id=NM_001081750.2;extra_copy_number=0
CM058245.1	Liftoff	exon	126350609	126354288	.	+	.	ID=exon-NM_001081750.2-4;Parent=rna-NM_001081750.2;Dbxref=GeneID:269704,GenBank:NM_001081750.2,MGI:MGI:2442505;gbkey=mRNA;gene=Zfp664;product=zinc finger protein 664;tag=RefSeq Select;transcript_id=NM_001081750.2;extra_copy_number=0
CM058245.1	Liftoff	CDS	126351202	126351987	.	+	.	ID=cds-NP_001075219.1;Parent=rna-NM_001081750.2;Dbxref=CCDS:CCDS39284.1,GeneID:269704,GenBank:NP_001075219.1,MGI:MGI:2442505;Name=NP_001075219.1;gbkey=CDS;gene=Zfp664;product=zinc finger protein 664;protein_id=NP_001075219.1;tag=RefSeq Select;extra_copy_number=0
CM058245.1	Liftoff	gene	126360944	126363475	.	-	.	ID=gene-Gm32449;Dbxref=GeneID:102635004,MGI:MGI:5591608;Name=Gm32449;description=predicted gene%2C 32449;gbkey=Gene;gene=Gm32449;gene_biotype=lncRNA;coverage=1.0;sequence_ID=1.0;extra_copy_number=0;copy_num_ID=gene-Gm32449_0
CM058245.1	Liftoff	lnc_RNA	126360944	126363475	.	-	.	ID=rna-XR_001784956.3;Parent=gene-Gm32449;Dbxref=GeneID:102635004,GenBank:XR_001784956.3,MGI:MGI:5591608;Name=XR_001784956.3;gbkey=ncRNA;gene=Gm32449;model_evidence=Supporting evidence includes similarity to: 3 long SRA reads%2C and 99%25 coverage of the annotated genomic feature by RNAseq alignments%2C including 2 samples with support for all annotated introns;product=predicted gene%2C 32449%2C transcript variant X1;transcript_id=XR_001784956.3;extra_copy_number=0
CM058245.1	Liftoff	exon	126360944	126362059	.	-	.	ID=exon-XR_001784956.3-3;Parent=rna-XR_001784956.3;Dbxref=GeneID:102635004,GenBank:XR_001784956.3,MGI:MGI:5591608;gbkey=ncRNA;gene=Gm32449;product=predicted gene%2C 32449%2C transcript variant X1;transcript_id=XR_001784956.3;extra_copy_number=0
CM058245.1	Liftoff	exon	126362258	126362361	.	-	.	ID=exon-XR_001784956.3-2;Parent=rna-XR_001784956.3;Dbxref=GeneID:102635004,GenBank:XR_001784956.3,MGI:MGI:5591608;gbkey=ncRNA;gene=Gm32449;product=predicted gene%2C 32449%2C transcript variant X1;transcript_id=XR_001784956.3;extra_copy_number=0
CM058245.1	Liftoff	exon	126362670	126363475	.	-	.	ID=exon-XR_001784956.3-1;Parent=rna-XR_001784956.3;Dbxref=GeneID:102635004,GenBank:XR_001784956.3,MGI:MGI:5591608;gbkey=ncRNA;gene=Gm32449;product=predicted gene%2C 32449%2C transcript variant X1;transcript_id=XR_001784956.3;extra_copy_number=0
CM058245.1	Liftoff	lnc_RNA	126360944	126363452	.	-	.	ID=rna-XR_001784957.3;Parent=gene-Gm32449;Dbxref=GeneID:102635004,GenBank:XR_001784957.3,MGI:MGI:5591608;Name=XR_001784957.3;gbkey=ncRNA;gene=Gm32449;model_evidence=Supporting evidence includes similarity to: 2 long SRA reads%2C and 99%25 coverage of the annotated genomic feature by RNAseq alignments%2C including 2 samples with support for all annotated introns;product=predicted gene%2C 32449%2C transcript variant X2;transcript_id=XR_001784957.3;extra_copy_number=0
CM058245.1	Liftoff	exon	126360944	126362059	.	-	.	ID=exon-XR_001784957.3-3;Parent=rna-XR_001784957.3;Dbxref=GeneID:102635004,GenBank:XR_001784957.3,MGI:MGI:5591608;gbkey=ncRNA;gene=Gm32449;product=predicted gene%2C 32449%2C transcript variant X2;transcript_id=XR_001784957.3;extra_copy_number=0
CM058245.1	Liftoff	exon	126362258	126363275	.	-	.	ID=exon-XR_001784957.3-2;Parent=rna-XR_001784957.3;Dbxref=GeneID:102635004,GenBank:XR_001784957.3,MGI:MGI:5591608;gbkey=ncRNA;gene=Gm32449;product=predicted gene%2C 32449%2C transcript variant X2;transcript_id=XR_001784957.3;extra_copy_number=0
CM058245.1	Liftoff	exon	126363390	126363452	.	-	.	ID=exon-XR_001784957.3-1;Parent=rna-XR_001784957.3;Dbxref=GeneID:102635004,GenBank:XR_001784957.3,MGI:MGI:5591608;gbkey=ncRNA;gene=Gm32449;product=predicted gene%2C 32449%2C transcript variant X2;transcript_id=XR_001784957.3;extra_copy_number=0
CM058245.1	Liftoff	gene	126365447	126371425	.	+	.	ID=gene-Gm40320;Dbxref=GeneID:105244768,MGI:MGI:5623205;Name=Gm40320;description=predicted gene%2C 40320;gbkey=Gene;gene=Gm40320;gene_biotype=lncRNA;coverage=1.0;sequence_ID=1.0;extra_copy_number=0;copy_num_ID=gene-Gm40320_0
CM058245.1	Liftoff	lnc_RNA	126365447	126371425	.	+	.	ID=rna-XR_001784958.3;Parent=gene-Gm40320;Dbxref=GeneID:105244768,GenBank:XR_001784958.3,MGI:MGI:5623205;Name=XR_001784958.3;gbkey=ncRNA;gene=Gm40320;model_evidence=Supporting evidence includes similarity to: 100%25 coverage of the annotated genomic feature by RNAseq alignments%2C including 2 samples with support for all annotated introns;product=predicted gene%2C 40320%2C transcript variant X2;transcript_id=XR_001784958.3;extra_copy_number=0
CM058245.1	Liftoff	exon	126365447	126365988	.	+	.	ID=exon-XR_001784958.3-1;Parent=rna-XR_001784958.3;Dbxref=GeneID:105244768,GenBank:XR_001784958.3,MGI:MGI:5623205;gbkey=ncRNA;gene=Gm40320;product=predicted gene%2C 40320%2C transcript variant X2;transcript_id=XR_001784958.3;extra_copy_number=0
CM058245.1	Liftoff	exon	126366934	126367179	.	+	.	ID=exon-XR_001784958.3-2;Parent=rna-XR_001784958.3;Dbxref=GeneID:105244768,GenBank:XR_001784958.3,MGI:MGI:5623205;gbkey=ncRNA;gene=Gm40320;product=predicted gene%2C 40320%2C transcript variant X2;transcript_id=XR_001784958.3;extra_copy_number=0
CM058245.1	Liftoff	exon	126371331	126371425	.	+	.	ID=exon-XR_001784958.3-3;Parent=rna-XR_001784958.3;Dbxref=GeneID:105244768,GenBank:XR_001784958.3,MGI:MGI:5623205;gbkey=ncRNA;gene=Gm40320;product=predicted gene%2C 40320%2C transcript variant X2;transcript_id=XR_001784958.3;extra_copy_number=0
CM058245.1	Liftoff	lnc_RNA	126365447	126367187	.	+	.	ID=rna-XR_868503.3;Parent=gene-Gm40320;Dbxref=GeneID:105244768,GenBank:XR_868503.3,MGI:MGI:5623205;Name=XR_868503.3;gbkey=ncRNA;gene=Gm40320;model_evidence=Supporting evidence includes similarity to: 1 long SRA read%2C and 100%25 coverage of the annotated genomic feature by RNAseq alignments%2C including 5 samples with support for all annotated introns;product=predicted gene%2C 40320%2C transcript variant X1;transcript_id=XR_868503.3;extra_copy_number=0
CM058245.1	Liftoff	exon	126365447	126365988	.	+	.	ID=exon-XR_868503.3-1;Parent=rna-XR_868503.3;Dbxref=GeneID:105244768,GenBank:XR_868503.3,MGI:MGI:5623205;gbkey=ncRNA;gene=Gm40320;product=predicted gene%2C 40320%2C transcript variant X1;transcript_id=XR_868503.3;extra_copy_number=0
CM058245.1	Liftoff	exon	126366934	126367187	.	+	.	ID=exon-XR_868503.3-2;Parent=rna-XR_868503.3;Dbxref=GeneID:105244768,GenBank:XR_868503.3,MGI:MGI:5623205;gbkey=ncRNA;gene=Gm40320;product=predicted gene%2C 40320%2C transcript variant X1;transcript_id=XR_868503.3;extra_copy_number=0
CM058245.1	Liftoff	match	126372595	126372996	.	+	.	ID=cf9b642b-762f-47b7-8d6e-e4c6514fc6c1;Target=NG_151026.1 1 402 +;assembly_bases_aln=402;assembly_bases_seq=402;bit_score=749.182;blast_aligner=1;blast_score=402;common_component=0;e_value=0;filter_score=0;for_remapping=2;gap_count=0;hsp_percent_coverage=100;matchable_bases=402;matched_bases=402;num_ident=402;num_mismatch=0;pct_coverage=100;pct_coverage_hiqual=100;pct_identity_gap=100;pct_identity_gapopen_only=100;pct_identity_ungap=100;rank=1;weighted_identity=1;coverage=1.0;sequence_ID=1.0;extra_copy_number=0;copy_num_ID=cf9b642b-762f-47b7-8d6e-e4c6514fc6c1_0
CM058245.1	Liftoff	enhancer	126372695	126372896	.	.	.	ID=id-GeneID:128925327;Dbxref=GeneID:128925327;Note=cis-regulatory module chr5:125387391-125387592 (MGSCv37/mm9 assembly coordinates);experiment=EXISTENCE:reporter gene assay evidence [ECO:0000049][PMID:25872643];function=activates a minimal SCP1 promoter by CapStarr-seq with weak activity in P5424 T cells and NIH3T3 fibroblasts {active_cell/tissue: P5424 T cell | NIH3T3};gbkey=regulatory;regulatory_class=enhancer;coverage=1.0;sequence_ID=1.0;extra_copy_number=0;copy_num_ID=id-GeneID:128925327_0
CM058245.1	Liftoff	biological_region	126372695	126372896	.	+	.	ID=id-GeneID:128925327-2;Dbxref=GeneID:128925327;Name=biological region;gbkey=Region;standard_name=CapStarr-seq enhancer MGSCv37_chr5:125387391-125387592;coverage=1.0;sequence_ID=1.0;extra_copy_number=0;copy_num_ID=id-GeneID:128925327-2_0
CM058245.1	Liftoff	gene	126419947	126443635	.	-	.	ID=gene-Gm40321;Dbxref=GeneID:105244769,MGI:MGI:5623206;Name=Gm40321;description=predicted gene%2C 40321;gbkey=Gene;gene=Gm40321;gene_biotype=lncRNA;coverage=1.0;sequence_ID=1.0;extra_copy_number=0;copy_num_ID=gene-Gm40321_0
CM058245.1	Liftoff	lnc_RNA	126419947	126443635	.	-	.	ID=rna-XR_001784959.2;Parent=gene-Gm40321;Dbxref=GeneID:105244769,GenBank:XR_001784959.2,MGI:MGI:5623206;Name=XR_001784959.2;gbkey=ncRNA;gene=Gm40321;model_evidence=Supporting evidence includes similarity to: 100%25 coverage of the annotated genomic feature by RNAseq alignments%2C including 1 sample with support for all annotated introns;product=predicted gene%2C 40321%2C transcript variant X2;transcript_id=XR_001784959.2;extra_copy_number=0
CM058245.1	Liftoff	exon	126419947	126421368	.	-	.	ID=exon-XR_001784959.2-5;Parent=rna-XR_001784959.2;Dbxref=GeneID:105244769,GenBank:XR_001784959.2,MGI:MGI:5623206;gbkey=ncRNA;gene=Gm40321;product=predicted gene%2C 40321%2C transcript variant X2;transcript_id=XR_001784959.2;extra_copy_number=0
CM058245.1	Liftoff	exon	126434709	126434754	.	-	.	ID=exon-XR_001784959.2-4;Parent=rna-XR_001784959.2;Dbxref=GeneID:105244769,GenBank:XR_001784959.2,MGI:MGI:5623206;gbkey=ncRNA;gene=Gm40321;product=predicted gene%2C 40321%2C transcript variant X2;transcript_id=XR_001784959.2;extra_copy_number=0
CM058245.1	Liftoff	exon	126437837	126437945	.	-	.	ID=exon-XR_001784959.2-3;Parent=rna-XR_001784959.2;Dbxref=GeneID:105244769,GenBank:XR_001784959.2,MGI:MGI:5623206;gbkey=ncRNA;gene=Gm40321;product=predicted gene%2C 40321%2C transcript variant X2;transcript_id=XR_001784959.2;extra_copy_number=0
CM058245.1	Liftoff	exon	126443101	126443204	.	-	.	ID=exon-XR_001784959.2-2;Parent=rna-XR_001784959.2;Dbxref=GeneID:105244769,GenBank:XR_001784959.2,MGI:MGI:5623206;gbkey=ncRNA;gene=Gm40321;product=predicted gene%2C 40321%2C transcript variant X2;transcript_id=XR_001784959.2;extra_copy_number=0
CM058245.1	Liftoff	exon	126443498	126443635	.	-	.	ID=exon-XR_001784959.2-1;Parent=rna-XR_001784959.2;Dbxref=GeneID:105244769,GenBank:XR_001784959.2,MGI:MGI:5623206;gbkey=ncRNA;gene=Gm40321;product=predicted gene%2C 40321%2C transcript variant X2;transcript_id=XR_001784959.2;extra_copy_number=0
CM058245.1	Liftoff	lnc_RNA	126419947	126443446	.	-	.	ID=rna-XR_001784960.2;Parent=gene-Gm40321;Dbxref=GeneID:105244769,GenBank:XR_001784960.2,MGI:MGI:5623206;Name=XR_001784960.2;gbkey=ncRNA;gene=Gm40321;model_evidence=Supporting evidence includes similarity to: 100%25 coverage of the annotated genomic feature by RNAseq alignments%2C including 1 sample with support for all annotated introns;product=predicted gene%2C 40321%2C transcript variant X3;transcript_id=XR_001784960.2;extra_copy_number=0
CM058245.1	Liftoff	exon	126419947	126421368	.	-	.	ID=exon-XR_001784960.2-5;Parent=rna-XR_001784960.2;Dbxref=GeneID:105244769,GenBank:XR_001784960.2,MGI:MGI:5623206;gbkey=ncRNA;gene=Gm40321;product=predicted gene%2C 40321%2C transcript variant X3;transcript_id=XR_001784960.2;extra_copy_number=0
CM058245.1	Liftoff	exon	126434709	126434754	.	-	.	ID=exon-XR_001784960.2-4;Parent=rna-XR_001784960.2;Dbxref=GeneID:105244769,GenBank:XR_001784960.2,MGI:MGI:5623206;gbkey=ncRNA;gene=Gm40321;product=predicted gene%2C 40321%2C transcript variant X3;transcript_id=XR_001784960.2;extra_copy_number=0
CM058245.1	Liftoff	exon	126437837	126437945	.	-	.	ID=exon-XR_001784960.2-3;Parent=rna-XR_001784960.2;Dbxref=GeneID:105244769,GenBank:XR_001784960.2,MGI:MGI:5623206;gbkey=ncRNA;gene=Gm40321;product=predicted gene%2C 40321%2C transcript variant X3;transcript_id=XR_001784960.2;extra_copy_number=0
CM058245.1	Liftoff	exon	126443101	126443204	.	-	.	ID=exon-XR_001784960.2-2;Parent=rna-XR_001784960.2;Dbxref=GeneID:105244769,GenBank:XR_001784960.2,MGI:MGI:5623206;gbkey=ncRNA;gene=Gm40321;product=predicted gene%2C 40321%2C transcript variant X3;transcript_id=XR_001784960.2;extra_copy_number=0
CM058245.1	Liftoff	exon	126443373	126443446	.	-	.	ID=exon-XR_001784960.2-1;Parent=rna-XR_001784960.2;Dbxref=GeneID:105244769,GenBank:XR_001784960.2,MGI:MGI:5623206;gbkey=ncRNA;gene=Gm40321;product=predicted gene%2C 40321%2C transcript variant X3;transcript_id=XR_001784960.2;extra_copy_number=0
CM058245.1	Liftoff	lnc_RNA	126419947	126443451	.	-	.	ID=rna-XR_001784961.2;Parent=gene-Gm40321;Dbxref=GeneID:105244769,GenBank:XR_001784961.2,MGI:MGI:5623206;Name=XR_001784961.2;gbkey=ncRNA;gene=Gm40321;model_evidence=Supporting evidence includes similarity to: 100%25 coverage of the annotated genomic feature by RNAseq alignments%2C including 1 sample with support for all annotated introns;product=predicted gene%2C 40321%2C transcript variant X5;transcript_id=XR_001784961.2;extra_copy_number=0
CM058245.1	Liftoff	exon	126419947	126421368	.	-	.	ID=exon-XR_001784961.2-5;Parent=rna-XR_001784961.2;Dbxref=GeneID:105244769,GenBank:XR_001784961.2,MGI:MGI:5623206;gbkey=ncRNA;gene=Gm40321;product=predicted gene%2C 40321%2C transcript variant X5;transcript_id=XR_001784961.2;extra_copy_number=0
CM058245.1	Liftoff	exon	126434709	126434754	.	-	.	ID=exon-XR_001784961.2-4;Parent=rna-XR_001784961.2;Dbxref=GeneID:105244769,GenBank:XR_001784961.2,MGI:MGI:5623206;gbkey=ncRNA;gene=Gm40321;product=predicted gene%2C 40321%2C transcript variant X5;transcript_id=XR_001784961.2;extra_copy_number=0
CM058245.1	Liftoff	exon	126437837	126437945	.	-	.	ID=exon-XR_001784961.2-3;Parent=rna-XR_001784961.2;Dbxref=GeneID:105244769,GenBank:XR_001784961.2,MGI:MGI:5623206;gbkey=ncRNA;gene=Gm40321;product=predicted gene%2C 40321%2C transcript variant X5;transcript_id=XR_001784961.2;extra_copy_number=0
CM058245.1	Liftoff	exon	126443101	126443204	.	-	.	ID=exon-XR_001784961.2-2;Parent=rna-XR_001784961.2;Dbxref=GeneID:105244769,GenBank:XR_001784961.2,MGI:MGI:5623206;gbkey=ncRNA;gene=Gm40321;product=predicted gene%2C 40321%2C transcript variant X5;transcript_id=XR_001784961.2;extra_copy_number=0
CM058245.1	Liftoff	exon	126443428	126443451	.	-	.	ID=exon-XR_001784961.2-1;Parent=rna-XR_001784961.2;Dbxref=GeneID:105244769,GenBank:XR_001784961.2,MGI:MGI:5623206;gbkey=ncRNA;gene=Gm40321;product=predicted gene%2C 40321%2C transcript variant X5;transcript_id=XR_001784961.2;extra_copy_number=0
CM058245.1	Liftoff	lnc_RNA	126419947	126443635	.	-	.	ID=rna-XR_868506.3;Parent=gene-Gm40321;Dbxref=GeneID:105244769,GenBank:XR_868506.3,MGI:MGI:5623206;Name=XR_868506.3;gbkey=ncRNA;gene=Gm40321;model_evidence=Supporting evidence includes similarity to: 100%25 coverage of the annotated genomic feature by RNAseq alignments%2C including 1 sample with support for all annotated introns;product=predicted gene%2C 40321%2C transcript variant X1;transcript_id=XR_868506.3;extra_copy_number=0
CM058245.1	Liftoff	exon	126419947	126421368	.	-	.	ID=exon-XR_868506.3-5;Parent=rna-XR_868506.3;Dbxref=GeneID:105244769,GenBank:XR_868506.3,MGI:MGI:5623206;gbkey=ncRNA;gene=Gm40321;product=predicted gene%2C 40321%2C transcript variant X1;transcript_id=XR_868506.3;extra_copy_number=0
CM058245.1	Liftoff	exon	126434709	126434754	.	-	.	ID=exon-XR_868506.3-4;Parent=rna-XR_868506.3;Dbxref=GeneID:105244769,GenBank:XR_868506.3,MGI:MGI:5623206;gbkey=ncRNA;gene=Gm40321;product=predicted gene%2C 40321%2C transcript variant X1;transcript_id=XR_868506.3;extra_copy_number=0
CM058245.1	Liftoff	exon	126437837	126437945	.	-	.	ID=exon-XR_868506.3-3;Parent=rna-XR_868506.3;Dbxref=GeneID:105244769,GenBank:XR_868506.3,MGI:MGI:5623206;gbkey=ncRNA;gene=Gm40321;product=predicted gene%2C 40321%2C transcript variant X1;transcript_id=XR_868506.3;extra_copy_number=0
CM058245.1	Liftoff	exon	126443101	126443204	.	-	.	ID=exon-XR_868506.3-2;Parent=rna-XR_868506.3;Dbxref=GeneID:105244769,GenBank:XR_868506.3,MGI:MGI:5623206;gbkey=ncRNA;gene=Gm40321;product=predicted gene%2C 40321%2C transcript variant X1;transcript_id=XR_868506.3;extra_copy_number=0
CM058245.1	Liftoff	exon	126443527	126443635	.	-	.	ID=exon-XR_868506.3-1;Parent=rna-XR_868506.3;Dbxref=GeneID:105244769,GenBank:XR_868506.3,MGI:MGI:5623206;gbkey=ncRNA;gene=Gm40321;product=predicted gene%2C 40321%2C transcript variant X1;transcript_id=XR_868506.3;extra_copy_number=0
CM058245.1	Liftoff	lnc_RNA	126419947	126443635	.	-	.	ID=rna-XR_868507.3;Parent=gene-Gm40321;Dbxref=GeneID:105244769,GenBank:XR_868507.3,MGI:MGI:5623206;Name=XR_868507.3;gbkey=ncRNA;gene=Gm40321;model_evidence=Supporting evidence includes similarity to: 100%25 coverage of the annotated genomic feature by RNAseq alignments%2C including 1 sample with support for all annotated introns;product=predicted gene%2C 40321%2C transcript variant X4;transcript_id=XR_868507.3;extra_copy_number=0
CM058245.1	Liftoff	exon	126419947	126421368	.	-	.	ID=exon-XR_868507.3-5;Parent=rna-XR_868507.3;Dbxref=GeneID:105244769,GenBank:XR_868507.3,MGI:MGI:5623206;gbkey=ncRNA;gene=Gm40321;product=predicted gene%2C 40321%2C transcript variant X4;transcript_id=XR_868507.3;extra_copy_number=0
CM058245.1	Liftoff	exon	126434709	126434754	.	-	.	ID=exon-XR_868507.3-4;Parent=rna-XR_868507.3;Dbxref=GeneID:105244769,GenBank:XR_868507.3,MGI:MGI:5623206;gbkey=ncRNA;gene=Gm40321;product=predicted gene%2C 40321%2C transcript variant X4;transcript_id=XR_868507.3;extra_copy_number=0
CM058245.1	Liftoff	exon	126437837	126437933	.	-	.	ID=exon-XR_868507.3-3;Parent=rna-XR_868507.3;Dbxref=GeneID:105244769,GenBank:XR_868507.3,MGI:MGI:5623206;gbkey=ncRNA;gene=Gm40321;product=predicted gene%2C 40321%2C transcript variant X4;transcript_id=XR_868507.3;extra_copy_number=0
CM058245.1	Liftoff	exon	126443101	126443204	.	-	.	ID=exon-XR_868507.3-2;Parent=rna-XR_868507.3;Dbxref=GeneID:105244769,GenBank:XR_868507.3,MGI:MGI:5623206;gbkey=ncRNA;gene=Gm40321;product=predicted gene%2C 40321%2C transcript variant X4;transcript_id=XR_868507.3;extra_copy_number=0
CM058245.1	Liftoff	exon	126443527	126443635	.	-	.	ID=exon-XR_868507.3-1;Parent=rna-XR_868507.3;Dbxref=GeneID:105244769,GenBank:XR_868507.3,MGI:MGI:5623206;gbkey=ncRNA;gene=Gm40321;product=predicted gene%2C 40321%2C transcript variant X4;transcript_id=XR_868507.3;extra_copy_number=0
CM058245.1	Liftoff	lnc_RNA	126419947	126443635	.	-	.	ID=rna-XR_868508.3;Parent=gene-Gm40321;Dbxref=GeneID:105244769,GenBank:XR_868508.3,MGI:MGI:5623206;Name=XR_868508.3;gbkey=ncRNA;gene=Gm40321;model_evidence=Supporting evidence includes similarity to: 100%25 coverage of the annotated genomic feature by RNAseq alignments%2C including 1 sample with support for all annotated introns;product=predicted gene%2C 40321%2C transcript variant X6;transcript_id=XR_868508.3;extra_copy_number=0
CM058245.1	Liftoff	exon	126419947	126421368	.	-	.	ID=exon-XR_868508.3-4;Parent=rna-XR_868508.3;Dbxref=GeneID:105244769,GenBank:XR_868508.3,MGI:MGI:5623206;gbkey=ncRNA;gene=Gm40321;product=predicted gene%2C 40321%2C transcript variant X6;transcript_id=XR_868508.3;extra_copy_number=0
CM058245.1	Liftoff	exon	126434709	126434754	.	-	.	ID=exon-XR_868508.3-3;Parent=rna-XR_868508.3;Dbxref=GeneID:105244769,GenBank:XR_868508.3,MGI:MGI:5623206;gbkey=ncRNA;gene=Gm40321;product=predicted gene%2C 40321%2C transcript variant X6;transcript_id=XR_868508.3;extra_copy_number=0
CM058245.1	Liftoff	exon	126443101	126443204	.	-	.	ID=exon-XR_868508.3-2;Parent=rna-XR_868508.3;Dbxref=GeneID:105244769,GenBank:XR_868508.3,MGI:MGI:5623206;gbkey=ncRNA;gene=Gm40321;product=predicted gene%2C 40321%2C transcript variant X6;transcript_id=XR_868508.3;extra_copy_number=0
CM058245.1	Liftoff	exon	126443527	126443635	.	-	.	ID=exon-XR_868508.3-1;Parent=rna-XR_868508.3;Dbxref=GeneID:105244769,GenBank:XR_868508.3,MGI:MGI:5623206;gbkey=ncRNA;gene=Gm40321;product=predicted gene%2C 40321%2C transcript variant X6;transcript_id=XR_868508.3;extra_copy_number=0
CM058245.1	Liftoff	match	126420363	126420716	.	+	.	ID=bb1a22ba-9ef7-4b86-9866-8866792e59a8;Target=NG_151027.1 1 354 +;assembly_bases_aln=354;assembly_bases_seq=354;bit_score=659.85;blast_aligner=1;blast_score=354;common_component=0;e_value=0;filter_score=0;for_remapping=2;gap_count=0;hsp_percent_coverage=100;matchable_bases=354;matched_bases=354;num_ident=354;num_mismatch=0;pct_coverage=100;pct_coverage_hiqual=100;pct_identity_gap=100;pct_identity_gapopen_only=100;pct_identity_ungap=100;rank=1;weighted_identity=1;coverage=1.0;sequence_ID=1.0;extra_copy_number=0;copy_num_ID=bb1a22ba-9ef7-4b86-9866-8866792e59a8_0
CM058245.1	Liftoff	enhancer	126420463	126420616	.	.	.	ID=id-GeneID:128925328;Dbxref=GeneID:128925328;Note=cis-regulatory module chr5:125435136-125435289 (MGSCv37/mm9 assembly coordinates);experiment=EXISTENCE:reporter gene assay evidence [ECO:0000049][PMID:25872643];function=activates a minimal SCP1 promoter by CapStarr-seq with weak activity in P5424 T cells and NIH3T3 fibroblasts {active_cell/tissue: P5424 T cell | NIH3T3};gbkey=regulatory;regulatory_class=enhancer;coverage=1.0;sequence_ID=1.0;extra_copy_number=0;copy_num_ID=id-GeneID:128925328_0
CM058245.1	Liftoff	biological_region	126420463	126420616	.	+	.	ID=id-GeneID:128925328-2;Dbxref=GeneID:128925328;Name=biological region;gbkey=Region;standard_name=CapStarr-seq enhancer MGSCv37_chr5:125435136-125435289;coverage=1.0;sequence_ID=1.0;extra_copy_number=0;copy_num_ID=id-GeneID:128925328-2_0
CM058245.1	Liftoff	gene	126443506	126445680	.	+	.	ID=gene-Gm32529;Dbxref=GeneID:102635109,MGI:MGI:5591688;Name=Gm32529;description=predicted gene%2C 32529;gbkey=Gene;gene=Gm32529;gene_biotype=lncRNA;coverage=1.0;sequence_ID=1.0;extra_copy_number=0;copy_num_ID=gene-Gm32529_0
CM058245.1	Liftoff	lnc_RNA	126443506	126445680	.	+	.	ID=rna-XR_868509.3;Parent=gene-Gm32529;Dbxref=GeneID:102635109,GenBank:XR_868509.3,MGI:MGI:5591688;Name=XR_868509.3;gbkey=ncRNA;gene=Gm32529;model_evidence=Supporting evidence includes similarity to: 1 long SRA read%2C and 100%25 coverage of the annotated genomic feature by RNAseq alignments%2C including 1 sample with support for all annotated introns;product=predicted gene%2C 32529%2C transcript variant X2;transcript_id=XR_868509.3;extra_copy_number=0
CM058245.1	Liftoff	exon	126443506	126444267	.	+	.	ID=exon-XR_868509.3-1;Parent=rna-XR_868509.3;Dbxref=GeneID:102635109,GenBank:XR_868509.3,MGI:MGI:5591688;gbkey=ncRNA;gene=Gm32529;product=predicted gene%2C 32529%2C transcript variant X2;transcript_id=XR_868509.3;extra_copy_number=0
CM058245.1	Liftoff	exon	126444968	126445250	.	+	.	ID=exon-XR_868509.3-2;Parent=rna-XR_868509.3;Dbxref=GeneID:102635109,GenBank:XR_868509.3,MGI:MGI:5591688;gbkey=ncRNA;gene=Gm32529;product=predicted gene%2C 32529%2C transcript variant X2;transcript_id=XR_868509.3;extra_copy_number=0
CM058245.1	Liftoff	exon	126445334	126445680	.	+	.	ID=exon-XR_868509.3-3;Parent=rna-XR_868509.3;Dbxref=GeneID:102635109,GenBank:XR_868509.3,MGI:MGI:5591688;gbkey=ncRNA;gene=Gm32529;product=predicted gene%2C 32529%2C transcript variant X2;transcript_id=XR_868509.3;extra_copy_number=0
CM058245.1	Liftoff	lnc_RNA	126444688	126445680	.	+	.	ID=rna-XR_377060.2;Parent=gene-Gm32529;Dbxref=GeneID:102635109,GenBank:XR_377060.2,MGI:MGI:5591688;Name=XR_377060.2;gbkey=ncRNA;gene=Gm32529;model_evidence=Supporting evidence includes similarity to: 1 long SRA read%2C and 100%25 coverage of the annotated genomic feature by RNAseq alignments%2C including 1 sample with support for all annotated introns;product=predicted gene%2C 32529%2C transcript variant X1;transcript_id=XR_377060.2;extra_copy_number=0
CM058245.1	Liftoff	exon	126444688	126444846	.	+	.	ID=exon-XR_377060.2-1;Parent=rna-XR_377060.2;Dbxref=GeneID:102635109,GenBank:XR_377060.2,MGI:MGI:5591688;gbkey=ncRNA;gene=Gm32529;product=predicted gene%2C 32529%2C transcript variant X1;transcript_id=XR_377060.2;extra_copy_number=0
CM058245.1	Liftoff	exon	126444968	126445250	.	+	.	ID=exon-XR_377060.2-2;Parent=rna-XR_377060.2;Dbxref=GeneID:102635109,GenBank:XR_377060.2,MGI:MGI:5591688;gbkey=ncRNA;gene=Gm32529;product=predicted gene%2C 32529%2C transcript variant X1;transcript_id=XR_377060.2;extra_copy_number=0
CM058245.1	Liftoff	exon	126445334	126445680	.	+	.	ID=exon-XR_377060.2-3;Parent=rna-XR_377060.2;Dbxref=GeneID:102635109,GenBank:XR_377060.2,MGI:MGI:5591688;gbkey=ncRNA;gene=Gm32529;product=predicted gene%2C 32529%2C transcript variant X1;transcript_id=XR_377060.2;extra_copy_number=0
CM058245.1	Liftoff	gene	126469151	126478250	.	+	.	ID=gene-Rflna;Dbxref=GeneID:73121,MGI:MGI:1920371;Name=Rflna;description=refilin A;gbkey=Gene;gene=Rflna;gene_biotype=protein_coding;gene_synonym=3110032G18Rik,cfm,cfm2,Fam101a;coverage=1.0;sequence_ID=1.0;valid_ORFs=1;extra_copy_number=0;copy_num_ID=gene-Rflna_0
CM058245.1	Liftoff	mRNA	126469151	126478250	.	+	.	ID=rna-NM_028443.3;Parent=gene-Rflna;Dbxref=GeneID:73121,GenBank:NM_028443.3,MGI:MGI:1920371;Name=NM_028443.3;gbkey=mRNA;gene=Rflna;product=refilin A;tag=RefSeq Select;transcript_id=NM_028443.3;matches_ref_protein=True;valid_ORF=True;extra_copy_number=0
CM058245.1	Liftoff	exon	126469151	126469441	.	+	.	ID=exon-NM_028443.3-1;Parent=rna-NM_028443.3;Dbxref=GeneID:73121,GenBank:NM_028443.3,MGI:MGI:1920371;gbkey=mRNA;gene=Rflna;product=refilin A;tag=RefSeq Select;transcript_id=NM_028443.3;extra_copy_number=0
CM058245.1	Liftoff	exon	126476075	126476184	.	+	.	ID=exon-NM_028443.3-2;Parent=rna-NM_028443.3;Dbxref=GeneID:73121,GenBank:NM_028443.3,MGI:MGI:1920371;gbkey=mRNA;gene=Rflna;product=refilin A;tag=RefSeq Select;transcript_id=NM_028443.3;extra_copy_number=0
CM058245.1	Liftoff	exon	126476975	126478250	.	+	.	ID=exon-NM_028443.3-3;Parent=rna-NM_028443.3;Dbxref=GeneID:73121,GenBank:NM_028443.3,MGI:MGI:1920371;gbkey=mRNA;gene=Rflna;product=refilin A;tag=RefSeq Select;transcript_id=NM_028443.3;extra_copy_number=0
CM058245.1	Liftoff	CDS	126469271	126469441	.	+	.	ID=cds-NP_082719.1;Parent=rna-NM_028443.3;Dbxref=CCDS:CCDS19682.1,GeneID:73121,GenBank:NP_082719.1,MGI:MGI:1920371;Name=NP_082719.1;gbkey=CDS;gene=Rflna;product=refilin-A;protein_id=NP_082719.1;tag=RefSeq Select;extra_copy_number=0
CM058245.1	Liftoff	CDS	126476075	126476184	.	+	.	ID=cds-NP_082719.1;Parent=rna-NM_028443.3;Dbxref=CCDS:CCDS19682.1,GeneID:73121,GenBank:NP_082719.1,MGI:MGI:1920371;Name=NP_082719.1;gbkey=CDS;gene=Rflna;product=refilin-A;protein_id=NP_082719.1;tag=RefSeq Select;extra_copy_number=0
CM058245.1	Liftoff	CDS	126476975	126477308	.	+	.	ID=cds-NP_082719.1;Parent=rna-NM_028443.3;Dbxref=CCDS:CCDS19682.1,GeneID:73121,GenBank:NP_082719.1,MGI:MGI:1920371;Name=NP_082719.1;gbkey=CDS;gene=Rflna;product=refilin-A;protein_id=NP_082719.1;tag=RefSeq Select;extra_copy_number=0
CM058245.1	Liftoff	gene	126482857	126645090	.	-	.	ID=gene-Ncor2;Dbxref=GeneID:20602,MGI:MGI:1337080;Name=Ncor2;description=nuclear receptor co-repressor 2;gbkey=Gene;gene=Ncor2;gene_biotype=protein_coding;gene_synonym=N-CoR,SMRT,SMRTe;coverage=1.0;sequence_ID=0.999;valid_ORFs=45;extra_copy_number=0;copy_num_ID=gene-Ncor2_0
CM058245.1	Liftoff	mRNA	126482857	126645066	.	-	.	ID=rna-NM_001253904.1;Parent=gene-Ncor2;Dbxref=GeneID:20602,GenBank:NM_001253904.1,MGI:MGI:1337080;Name=NM_001253904.1;gbkey=mRNA;gene=Ncor2;product=nuclear receptor co-repressor 2%2C transcript variant 2;transcript_id=NM_001253904.1;matches_ref_protein=True;valid_ORF=True;extra_copy_number=0
CM058245.1	Liftoff	exon	126482857	126484052	.	-	.	ID=exon-NM_001253904.1-48;Parent=rna-NM_001253904.1;Dbxref=GeneID:20602,GenBank:NM_001253904.1,MGI:MGI:1337080;gbkey=mRNA;gene=Ncor2;product=nuclear receptor co-repressor 2%2C transcript variant 2;transcript_id=NM_001253904.1;extra_copy_number=0
CM058245.1	Liftoff	exon	126484515	126484694	.	-	.	ID=exon-NM_001253904.1-47;Parent=rna-NM_001253904.1;Dbxref=GeneID:20602,GenBank:NM_001253904.1,MGI:MGI:1337080;gbkey=mRNA;gene=Ncor2;product=nuclear receptor co-repressor 2%2C transcript variant 2;transcript_id=NM_001253904.1;extra_copy_number=0
CM058245.1	Liftoff	exon	126485523	126485750	.	-	.	ID=exon-NM_001253904.1-46;Parent=rna-NM_001253904.1;Dbxref=GeneID:20602,GenBank:NM_001253904.1,MGI:MGI:1337080;gbkey=mRNA;gene=Ncor2;product=nuclear receptor co-repressor 2%2C transcript variant 2;transcript_id=NM_001253904.1;extra_copy_number=0
CM058245.1	Liftoff	exon	126488571	126488624	.	-	.	ID=exon-NM_001253904.1-45;Parent=rna-NM_001253904.1;Dbxref=GeneID:20602,GenBank:NM_001253904.1,MGI:MGI:1337080;gbkey=mRNA;gene=Ncor2;product=nuclear receptor co-repressor 2%2C transcript variant 2;transcript_id=NM_001253904.1;extra_copy_number=0
CM058245.1	Liftoff	exon	126489201	126489346	.	-	.	ID=exon-NM_001253904.1-44;Parent=rna-NM_001253904.1;Dbxref=GeneID:20602,GenBank:NM_001253904.1,MGI:MGI:1337080;gbkey=mRNA;gene=Ncor2;product=nuclear receptor co-repressor 2%2C transcript variant 2;transcript_id=NM_001253904.1;extra_copy_number=0
CM058245.1	Liftoff	exon	126489833	126489982	.	-	.	ID=exon-NM_001253904.1-43;Parent=rna-NM_001253904.1;Dbxref=GeneID:20602,GenBank:NM_001253904.1,MGI:MGI:1337080;gbkey=mRNA;gene=Ncor2;product=nuclear receptor co-repressor 2%2C transcript variant 2;transcript_id=NM_001253904.1;extra_copy_number=0
CM058245.1	Liftoff	exon	126490709	126490902	.	-	.	ID=exon-NM_001253904.1-42;Parent=rna-NM_001253904.1;Dbxref=GeneID:20602,GenBank:NM_001253904.1,MGI:MGI:1337080;gbkey=mRNA;gene=Ncor2;product=nuclear receptor co-repressor 2%2C transcript variant 2;transcript_id=NM_001253904.1;extra_copy_number=0
CM058245.1	Liftoff	exon	126491118	126491263	.	-	.	ID=exon-NM_001253904.1-41;Parent=rna-NM_001253904.1;Dbxref=GeneID:20602,GenBank:NM_001253904.1,MGI:MGI:1337080;gbkey=mRNA;gene=Ncor2;product=nuclear receptor co-repressor 2%2C transcript variant 2;transcript_id=NM_001253904.1;extra_copy_number=0
CM058245.1	Liftoff	exon	126491352	126491504	.	-	.	ID=exon-NM_001253904.1-40;Parent=rna-NM_001253904.1;Dbxref=GeneID:20602,GenBank:NM_001253904.1,MGI:MGI:1337080;gbkey=mRNA;gene=Ncor2;product=nuclear receptor co-repressor 2%2C transcript variant 2;transcript_id=NM_001253904.1;extra_copy_number=0
CM058245.1	Liftoff	exon	126492502	126492917	.	-	.	ID=exon-NM_001253904.1-39;Parent=rna-NM_001253904.1;Dbxref=GeneID:20602,GenBank:NM_001253904.1,MGI:MGI:1337080;gbkey=mRNA;gene=Ncor2;product=nuclear receptor co-repressor 2%2C transcript variant 2;transcript_id=NM_001253904.1;extra_copy_number=0
CM058245.1	Liftoff	exon	126494312	126494498	.	-	.	ID=exon-NM_001253904.1-38;Parent=rna-NM_001253904.1;Dbxref=GeneID:20602,GenBank:NM_001253904.1,MGI:MGI:1337080;gbkey=mRNA;gene=Ncor2;product=nuclear receptor co-repressor 2%2C transcript variant 2;transcript_id=NM_001253904.1;extra_copy_number=0
CM058245.1	Liftoff	exon	126494582	126494713	.	-	.	ID=exon-NM_001253904.1-37;Parent=rna-NM_001253904.1;Dbxref=GeneID:20602,GenBank:NM_001253904.1,MGI:MGI:1337080;gbkey=mRNA;gene=Ncor2;product=nuclear receptor co-repressor 2%2C transcript variant 2;transcript_id=NM_001253904.1;extra_copy_number=0
CM058245.1	Liftoff	exon	126494820	126494969	.	-	.	ID=exon-NM_001253904.1-36;Parent=rna-NM_001253904.1;Dbxref=GeneID:20602,GenBank:NM_001253904.1,MGI:MGI:1337080;gbkey=mRNA;gene=Ncor2;product=nuclear receptor co-repressor 2%2C transcript variant 2;transcript_id=NM_001253904.1;extra_copy_number=0
CM058245.1	Liftoff	exon	126495672	126495926	.	-	.	ID=exon-NM_001253904.1-35;Parent=rna-NM_001253904.1;Dbxref=GeneID:20602,GenBank:NM_001253904.1,MGI:MGI:1337080;gbkey=mRNA;gene=Ncor2;product=nuclear receptor co-repressor 2%2C transcript variant 2;transcript_id=NM_001253904.1;extra_copy_number=0
CM058245.1	Liftoff	exon	126496386	126496607	.	-	.	ID=exon-NM_001253904.1-34;Parent=rna-NM_001253904.1;Dbxref=GeneID:20602,GenBank:NM_001253904.1,MGI:MGI:1337080;gbkey=mRNA;gene=Ncor2;product=nuclear receptor co-repressor 2%2C transcript variant 2;transcript_id=NM_001253904.1;extra_copy_number=0
CM058245.1	Liftoff	exon	126497715	126498069	.	-	.	ID=exon-NM_001253904.1-33;Parent=rna-NM_001253904.1;Dbxref=GeneID:20602,GenBank:NM_001253904.1,MGI:MGI:1337080;gbkey=mRNA;gene=Ncor2;product=nuclear receptor co-repressor 2%2C transcript variant 2;transcript_id=NM_001253904.1;extra_copy_number=0
CM058245.1	Liftoff	exon	126499026	126499321	.	-	.	ID=exon-NM_001253904.1-32;Parent=rna-NM_001253904.1;Dbxref=GeneID:20602,GenBank:NM_001253904.1,MGI:MGI:1337080;gbkey=mRNA;gene=Ncor2;product=nuclear receptor co-repressor 2%2C transcript variant 2;transcript_id=NM_001253904.1;extra_copy_number=0
CM058245.1	Liftoff	exon	126499684	126499764	.	-	.	ID=exon-NM_001253904.1-31;Parent=rna-NM_001253904.1;Dbxref=GeneID:20602,GenBank:NM_001253904.1,MGI:MGI:1337080;gbkey=mRNA;gene=Ncor2;product=nuclear receptor co-repressor 2%2C transcript variant 2;transcript_id=NM_001253904.1;extra_copy_number=0
CM058245.1	Liftoff	exon	126500056	126500196	.	-	.	ID=exon-NM_001253904.1-30;Parent=rna-NM_001253904.1;Dbxref=GeneID:20602,GenBank:NM_001253904.1,MGI:MGI:1337080;gbkey=mRNA;gene=Ncor2;product=nuclear receptor co-repressor 2%2C transcript variant 2;transcript_id=NM_001253904.1;extra_copy_number=0
CM058245.1	Liftoff	exon	126501676	126501826	.	-	.	ID=exon-NM_001253904.1-29;Parent=rna-NM_001253904.1;Dbxref=GeneID:20602,GenBank:NM_001253904.1,MGI:MGI:1337080;gbkey=mRNA;gene=Ncor2;product=nuclear receptor co-repressor 2%2C transcript variant 2;transcript_id=NM_001253904.1;extra_copy_number=0
CM058245.1	Liftoff	exon	126502521	126502618	.	-	.	ID=exon-NM_001253904.1-28;Parent=rna-NM_001253904.1;Dbxref=GeneID:20602,GenBank:NM_001253904.1,MGI:MGI:1337080;gbkey=mRNA;gene=Ncor2;product=nuclear receptor co-repressor 2%2C transcript variant 2;transcript_id=NM_001253904.1;extra_copy_number=0
CM058245.1	Liftoff	exon	126502762	126502866	.	-	.	ID=exon-NM_001253904.1-27;Parent=rna-NM_001253904.1;Dbxref=GeneID:20602,GenBank:NM_001253904.1,MGI:MGI:1337080;gbkey=mRNA;gene=Ncor2;product=nuclear receptor co-repressor 2%2C transcript variant 2;transcript_id=NM_001253904.1;extra_copy_number=0
CM058245.1	Liftoff	exon	126502974	126503079	.	-	.	ID=exon-NM_001253904.1-26;Parent=rna-NM_001253904.1;Dbxref=GeneID:20602,GenBank:NM_001253904.1,MGI:MGI:1337080;gbkey=mRNA;gene=Ncor2;product=nuclear receptor co-repressor 2%2C transcript variant 2;transcript_id=NM_001253904.1;extra_copy_number=0
CM058245.1	Liftoff	exon	126503561	126503697	.	-	.	ID=exon-NM_001253904.1-25;Parent=rna-NM_001253904.1;Dbxref=GeneID:20602,GenBank:NM_001253904.1,MGI:MGI:1337080;gbkey=mRNA;gene=Ncor2;product=nuclear receptor co-repressor 2%2C transcript variant 2;transcript_id=NM_001253904.1;extra_copy_number=0
CM058245.1	Liftoff	exon	126504588	126504752	.	-	.	ID=exon-NM_001253904.1-24;Parent=rna-NM_001253904.1;Dbxref=GeneID:20602,GenBank:NM_001253904.1,MGI:MGI:1337080;gbkey=mRNA;gene=Ncor2;product=nuclear receptor co-repressor 2%2C transcript variant 2;transcript_id=NM_001253904.1;extra_copy_number=0
CM058245.1	Liftoff	exon	126507495	126507663	.	-	.	ID=exon-NM_001253904.1-23;Parent=rna-NM_001253904.1;Dbxref=GeneID:20602,GenBank:NM_001253904.1,MGI:MGI:1337080;gbkey=mRNA;gene=Ncor2;product=nuclear receptor co-repressor 2%2C transcript variant 2;transcript_id=NM_001253904.1;extra_copy_number=0
CM058245.1	Liftoff	exon	126508444	126508564	.	-	.	ID=exon-NM_001253904.1-22;Parent=rna-NM_001253904.1;Dbxref=GeneID:20602,GenBank:NM_001253904.1,MGI:MGI:1337080;gbkey=mRNA;gene=Ncor2;product=nuclear receptor co-repressor 2%2C transcript variant 2;transcript_id=NM_001253904.1;extra_copy_number=0
CM058245.1	Liftoff	exon	126513639	126514233	.	-	.	ID=exon-NM_001253904.1-21;Parent=rna-NM_001253904.1;Dbxref=GeneID:20602,GenBank:NM_001253904.1,MGI:MGI:1337080;gbkey=mRNA;gene=Ncor2;product=nuclear receptor co-repressor 2%2C transcript variant 2;transcript_id=NM_001253904.1;extra_copy_number=0
CM058245.1	Liftoff	exon	126515041	126515094	.	-	.	ID=exon-NM_001253904.1-20;Parent=rna-NM_001253904.1;Dbxref=GeneID:20602,GenBank:NM_001253904.1,MGI:MGI:1337080;gbkey=mRNA;gene=Ncor2;product=nuclear receptor co-repressor 2%2C transcript variant 2;transcript_id=NM_001253904.1;extra_copy_number=0
CM058245.1	Liftoff	exon	126516610	126516757	.	-	.	ID=exon-NM_001253904.1-19;Parent=rna-NM_001253904.1;Dbxref=GeneID:20602,GenBank:NM_001253904.1,MGI:MGI:1337080;gbkey=mRNA;gene=Ncor2;product=nuclear receptor co-repressor 2%2C transcript variant 2;transcript_id=NM_001253904.1;extra_copy_number=0
CM058245.1	Liftoff	exon	126521432	126521574	.	-	.	ID=exon-NM_001253904.1-18;Parent=rna-NM_001253904.1;Dbxref=GeneID:20602,GenBank:NM_001253904.1,MGI:MGI:1337080;gbkey=mRNA;gene=Ncor2;product=nuclear receptor co-repressor 2%2C transcript variant 2;transcript_id=NM_001253904.1;extra_copy_number=0
CM058245.1	Liftoff	exon	126531541	126531603	.	-	.	ID=exon-NM_001253904.1-17;Parent=rna-NM_001253904.1;Dbxref=GeneID:20602,GenBank:NM_001253904.1,MGI:MGI:1337080;gbkey=mRNA;gene=Ncor2;product=nuclear receptor co-repressor 2%2C transcript variant 2;transcript_id=NM_001253904.1;extra_copy_number=0
CM058245.1	Liftoff	exon	126533477	126533649	.	-	.	ID=exon-NM_001253904.1-16;Parent=rna-NM_001253904.1;Dbxref=GeneID:20602,GenBank:NM_001253904.1,MGI:MGI:1337080;gbkey=mRNA;gene=Ncor2;product=nuclear receptor co-repressor 2%2C transcript variant 2;transcript_id=NM_001253904.1;extra_copy_number=0
CM058245.1	Liftoff	exon	126534633	126534778	.	-	.	ID=exon-NM_001253904.1-15;Parent=rna-NM_001253904.1;Dbxref=GeneID:20602,GenBank:NM_001253904.1,MGI:MGI:1337080;gbkey=mRNA;gene=Ncor2;product=nuclear receptor co-repressor 2%2C transcript variant 2;transcript_id=NM_001253904.1;extra_copy_number=0
CM058245.1	Liftoff	exon	126544711	126544809	.	-	.	ID=exon-NM_001253904.1-14;Parent=rna-NM_001253904.1;Dbxref=GeneID:20602,GenBank:NM_001253904.1,MGI:MGI:1337080;gbkey=mRNA;gene=Ncor2;product=nuclear receptor co-repressor 2%2C transcript variant 2;transcript_id=NM_001253904.1;extra_copy_number=0
CM058245.1	Liftoff	exon	126546833	126546887	.	-	.	ID=exon-NM_001253904.1-13;Parent=rna-NM_001253904.1;Dbxref=GeneID:20602,GenBank:NM_001253904.1,MGI:MGI:1337080;gbkey=mRNA;gene=Ncor2;product=nuclear receptor co-repressor 2%2C transcript variant 2;transcript_id=NM_001253904.1;extra_copy_number=0
CM058245.1	Liftoff	exon	126550584	126550762	.	-	.	ID=exon-NM_001253904.1-12;Parent=rna-NM_001253904.1;Dbxref=GeneID:20602,GenBank:NM_001253904.1,MGI:MGI:1337080;gbkey=mRNA;gene=Ncor2;product=nuclear receptor co-repressor 2%2C transcript variant 2;transcript_id=NM_001253904.1;extra_copy_number=0
CM058245.1	Liftoff	exon	126552544	126552637	.	-	.	ID=exon-NM_001253904.1-11;Parent=rna-NM_001253904.1;Dbxref=GeneID:20602,GenBank:NM_001253904.1,MGI:MGI:1337080;gbkey=mRNA;gene=Ncor2;product=nuclear receptor co-repressor 2%2C transcript variant 2;transcript_id=NM_001253904.1;extra_copy_number=0
CM058245.1	Liftoff	exon	126553497	126553669	.	-	.	ID=exon-NM_001253904.1-10;Parent=rna-NM_001253904.1;Dbxref=GeneID:20602,GenBank:NM_001253904.1,MGI:MGI:1337080;gbkey=mRNA;gene=Ncor2;product=nuclear receptor co-repressor 2%2C transcript variant 2;transcript_id=NM_001253904.1;extra_copy_number=0
CM058245.1	Liftoff	exon	126557357	126557423	.	-	.	ID=exon-NM_001253904.1-9;Parent=rna-NM_001253904.1;Dbxref=GeneID:20602,GenBank:NM_001253904.1,MGI:MGI:1337080;gbkey=mRNA;gene=Ncor2;product=nuclear receptor co-repressor 2%2C transcript variant 2;transcript_id=NM_001253904.1;extra_copy_number=0
CM058245.1	Liftoff	exon	126563651	126563703	.	-	.	ID=exon-NM_001253904.1-8;Parent=rna-NM_001253904.1;Dbxref=GeneID:20602,GenBank:NM_001253904.1,MGI:MGI:1337080;gbkey=mRNA;gene=Ncor2;product=nuclear receptor co-repressor 2%2C transcript variant 2;transcript_id=NM_001253904.1;extra_copy_number=0
CM058245.1	Liftoff	exon	126568345	126568401	.	-	.	ID=exon-NM_001253904.1-7;Parent=rna-NM_001253904.1;Dbxref=GeneID:20602,GenBank:NM_001253904.1,MGI:MGI:1337080;gbkey=mRNA;gene=Ncor2;product=nuclear receptor co-repressor 2%2C transcript variant 2;transcript_id=NM_001253904.1;extra_copy_number=0
CM058245.1	Liftoff	exon	126571901	126572014	.	-	.	ID=exon-NM_001253904.1-6;Parent=rna-NM_001253904.1;Dbxref=GeneID:20602,GenBank:NM_001253904.1,MGI:MGI:1337080;gbkey=mRNA;gene=Ncor2;product=nuclear receptor co-repressor 2%2C transcript variant 2;transcript_id=NM_001253904.1;extra_copy_number=0
CM058245.1	Liftoff	exon	126575595	126575774	.	-	.	ID=exon-NM_001253904.1-5;Parent=rna-NM_001253904.1;Dbxref=GeneID:20602,GenBank:NM_001253904.1,MGI:MGI:1337080;gbkey=mRNA;gene=Ncor2;product=nuclear receptor co-repressor 2%2C transcript variant 2;transcript_id=NM_001253904.1;extra_copy_number=0
CM058245.1	Liftoff	exon	126584319	126584496	.	-	.	ID=exon-NM_001253904.1-4;Parent=rna-NM_001253904.1;Dbxref=GeneID:20602,GenBank:NM_001253904.1,MGI:MGI:1337080;gbkey=mRNA;gene=Ncor2;product=nuclear receptor co-repressor 2%2C transcript variant 2;transcript_id=NM_001253904.1;extra_copy_number=0
CM058245.1	Liftoff	exon	126585184	126585311	.	-	.	ID=exon-NM_001253904.1-3;Parent=rna-NM_001253904.1;Dbxref=GeneID:20602,GenBank:NM_001253904.1,MGI:MGI:1337080;gbkey=mRNA;gene=Ncor2;product=nuclear receptor co-repressor 2%2C transcript variant 2;transcript_id=NM_001253904.1;extra_copy_number=0
CM058245.1	Liftoff	exon	126619451	126619496	.	-	.	ID=exon-NM_001253904.1-2;Parent=rna-NM_001253904.1;Dbxref=GeneID:20602,GenBank:NM_001253904.1,MGI:MGI:1337080;gbkey=mRNA;gene=Ncor2;product=nuclear receptor co-repressor 2%2C transcript variant 2;transcript_id=NM_001253904.1;extra_copy_number=0
CM058245.1	Liftoff	exon	126644849	126645066	.	-	.	ID=exon-NM_001253904.1-1;Parent=rna-NM_001253904.1;Dbxref=GeneID:20602,GenBank:NM_001253904.1,MGI:MGI:1337080;gbkey=mRNA;gene=Ncor2;product=nuclear receptor co-repressor 2%2C transcript variant 2;transcript_id=NM_001253904.1;extra_copy_number=0
CM058245.1	Liftoff	CDS	126483871	126484052	.	-	.	ID=cds-NP_001240833.1;Parent=rna-NM_001253904.1;Dbxref=CCDS:CCDS57381.1,GeneID:20602,GenBank:NP_001240833.1,MGI:MGI:1337080;Name=NP_001240833.1;Note=isoform 2 is encoded by transcript variant 2;gbkey=CDS;gene=Ncor2;product=nuclear receptor corepressor 2 isoform 2;protein_id=NP_001240833.1;extra_copy_number=0
CM058245.1	Liftoff	CDS	126484515	126484694	.	-	.	ID=cds-NP_001240833.1;Parent=rna-NM_001253904.1;Dbxref=CCDS:CCDS57381.1,GeneID:20602,GenBank:NP_001240833.1,MGI:MGI:1337080;Name=NP_001240833.1;Note=isoform 2 is encoded by transcript variant 2;gbkey=CDS;gene=Ncor2;product=nuclear receptor corepressor 2 isoform 2;protein_id=NP_001240833.1;extra_copy_number=0
CM058245.1	Liftoff	CDS	126485523	126485750	.	-	.	ID=cds-NP_001240833.1;Parent=rna-NM_001253904.1;Dbxref=CCDS:CCDS57381.1,GeneID:20602,GenBank:NP_001240833.1,MGI:MGI:1337080;Name=NP_001240833.1;Note=isoform 2 is encoded by transcript variant 2;gbkey=CDS;gene=Ncor2;product=nuclear receptor corepressor 2 isoform 2;protein_id=NP_001240833.1;extra_copy_number=0
CM058245.1	Liftoff	CDS	126488571	126488624	.	-	.	ID=cds-NP_001240833.1;Parent=rna-NM_001253904.1;Dbxref=CCDS:CCDS57381.1,GeneID:20602,GenBank:NP_001240833.1,MGI:MGI:1337080;Name=NP_001240833.1;Note=isoform 2 is encoded by transcript variant 2;gbkey=CDS;gene=Ncor2;product=nuclear receptor corepressor 2 isoform 2;protein_id=NP_001240833.1;extra_copy_number=0
CM058245.1	Liftoff	CDS	126489201	126489346	.	-	.	ID=cds-NP_001240833.1;Parent=rna-NM_001253904.1;Dbxref=CCDS:CCDS57381.1,GeneID:20602,GenBank:NP_001240833.1,MGI:MGI:1337080;Name=NP_001240833.1;Note=isoform 2 is encoded by transcript variant 2;gbkey=CDS;gene=Ncor2;product=nuclear receptor corepressor 2 isoform 2;protein_id=NP_001240833.1;extra_copy_number=0
CM058245.1	Liftoff	CDS	126489833	126489982	.	-	.	ID=cds-NP_001240833.1;Parent=rna-NM_001253904.1;Dbxref=CCDS:CCDS57381.1,GeneID:20602,GenBank:NP_001240833.1,MGI:MGI:1337080;Name=NP_001240833.1;Note=isoform 2 is encoded by transcript variant 2;gbkey=CDS;gene=Ncor2;product=nuclear receptor corepressor 2 isoform 2;protein_id=NP_001240833.1;extra_copy_number=0
CM058245.1	Liftoff	CDS	126490709	126490902	.	-	.	ID=cds-NP_001240833.1;Parent=rna-NM_001253904.1;Dbxref=CCDS:CCDS57381.1,GeneID:20602,GenBank:NP_001240833.1,MGI:MGI:1337080;Name=NP_001240833.1;Note=isoform 2 is encoded by transcript variant 2;gbkey=CDS;gene=Ncor2;product=nuclear receptor corepressor 2 isoform 2;protein_id=NP_001240833.1;extra_copy_number=0
CM058245.1	Liftoff	CDS	126491118	126491263	.	-	.	ID=cds-NP_001240833.1;Parent=rna-NM_001253904.1;Dbxref=CCDS:CCDS57381.1,GeneID:20602,GenBank:NP_001240833.1,MGI:MGI:1337080;Name=NP_001240833.1;Note=isoform 2 is encoded by transcript variant 2;gbkey=CDS;gene=Ncor2;product=nuclear receptor corepressor 2 isoform 2;protein_id=NP_001240833.1;extra_copy_number=0
CM058245.1	Liftoff	CDS	126491352	126491504	.	-	.	ID=cds-NP_001240833.1;Parent=rna-NM_001253904.1;Dbxref=CCDS:CCDS57381.1,GeneID:20602,GenBank:NP_001240833.1,MGI:MGI:1337080;Name=NP_001240833.1;Note=isoform 2 is encoded by transcript variant 2;gbkey=CDS;gene=Ncor2;product=nuclear receptor corepressor 2 isoform 2;protein_id=NP_001240833.1;extra_copy_number=0
CM058245.1	Liftoff	CDS	126492502	126492917	.	-	.	ID=cds-NP_001240833.1;Parent=rna-NM_001253904.1;Dbxref=CCDS:CCDS57381.1,GeneID:20602,GenBank:NP_001240833.1,MGI:MGI:1337080;Name=NP_001240833.1;Note=isoform 2 is encoded by transcript variant 2;gbkey=CDS;gene=Ncor2;product=nuclear receptor corepressor 2 isoform 2;protein_id=NP_001240833.1;extra_copy_number=0
CM058245.1	Liftoff	CDS	126494312	126494498	.	-	.	ID=cds-NP_001240833.1;Parent=rna-NM_001253904.1;Dbxref=CCDS:CCDS57381.1,GeneID:20602,GenBank:NP_001240833.1,MGI:MGI:1337080;Name=NP_001240833.1;Note=isoform 2 is encoded by transcript variant 2;gbkey=CDS;gene=Ncor2;product=nuclear receptor corepressor 2 isoform 2;protein_id=NP_001240833.1;extra_copy_number=0
CM058245.1	Liftoff	CDS	126494582	126494713	.	-	.	ID=cds-NP_001240833.1;Parent=rna-NM_001253904.1;Dbxref=CCDS:CCDS57381.1,GeneID:20602,GenBank:NP_001240833.1,MGI:MGI:1337080;Name=NP_001240833.1;Note=isoform 2 is encoded by transcript variant 2;gbkey=CDS;gene=Ncor2;product=nuclear receptor corepressor 2 isoform 2;protein_id=NP_001240833.1;extra_copy_number=0
CM058245.1	Liftoff	CDS	126494820	126494969	.	-	.	ID=cds-NP_001240833.1;Parent=rna-NM_001253904.1;Dbxref=CCDS:CCDS57381.1,GeneID:20602,GenBank:NP_001240833.1,MGI:MGI:1337080;Name=NP_001240833.1;Note=isoform 2 is encoded by transcript variant 2;gbkey=CDS;gene=Ncor2;product=nuclear receptor corepressor 2 isoform 2;protein_id=NP_001240833.1;extra_copy_number=0
CM058245.1	Liftoff	CDS	126495672	126495926	.	-	.	ID=cds-NP_001240833.1;Parent=rna-NM_001253904.1;Dbxref=CCDS:CCDS57381.1,GeneID:20602,GenBank:NP_001240833.1,MGI:MGI:1337080;Name=NP_001240833.1;Note=isoform 2 is encoded by transcript variant 2;gbkey=CDS;gene=Ncor2;product=nuclear receptor corepressor 2 isoform 2;protein_id=NP_001240833.1;extra_copy_number=0
CM058245.1	Liftoff	CDS	126496386	126496607	.	-	.	ID=cds-NP_001240833.1;Parent=rna-NM_001253904.1;Dbxref=CCDS:CCDS57381.1,GeneID:20602,GenBank:NP_001240833.1,MGI:MGI:1337080;Name=NP_001240833.1;Note=isoform 2 is encoded by transcript variant 2;gbkey=CDS;gene=Ncor2;product=nuclear receptor corepressor 2 isoform 2;protein_id=NP_001240833.1;extra_copy_number=0
CM058245.1	Liftoff	CDS	126497715	126498069	.	-	.	ID=cds-NP_001240833.1;Parent=rna-NM_001253904.1;Dbxref=CCDS:CCDS57381.1,GeneID:20602,GenBank:NP_001240833.1,MGI:MGI:1337080;Name=NP_001240833.1;Note=isoform 2 is encoded by transcript variant 2;gbkey=CDS;gene=Ncor2;product=nuclear receptor corepressor 2 isoform 2;protein_id=NP_001240833.1;extra_copy_number=0
CM058245.1	Liftoff	CDS	126499026	126499321	.	-	.	ID=cds-NP_001240833.1;Parent=rna-NM_001253904.1;Dbxref=CCDS:CCDS57381.1,GeneID:20602,GenBank:NP_001240833.1,MGI:MGI:1337080;Name=NP_001240833.1;Note=isoform 2 is encoded by transcript variant 2;gbkey=CDS;gene=Ncor2;product=nuclear receptor corepressor 2 isoform 2;protein_id=NP_001240833.1;extra_copy_number=0
CM058245.1	Liftoff	CDS	126499684	126499764	.	-	.	ID=cds-NP_001240833.1;Parent=rna-NM_001253904.1;Dbxref=CCDS:CCDS57381.1,GeneID:20602,GenBank:NP_001240833.1,MGI:MGI:1337080;Name=NP_001240833.1;Note=isoform 2 is encoded by transcript variant 2;gbkey=CDS;gene=Ncor2;product=nuclear receptor corepressor 2 isoform 2;protein_id=NP_001240833.1;extra_copy_number=0
CM058245.1	Liftoff	CDS	126500056	126500196	.	-	.	ID=cds-NP_001240833.1;Parent=rna-NM_001253904.1;Dbxref=CCDS:CCDS57381.1,GeneID:20602,GenBank:NP_001240833.1,MGI:MGI:1337080;Name=NP_001240833.1;Note=isoform 2 is encoded by transcript variant 2;gbkey=CDS;gene=Ncor2;product=nuclear receptor corepressor 2 isoform 2;protein_id=NP_001240833.1;extra_copy_number=0
CM058245.1	Liftoff	CDS	126501676	126501826	.	-	.	ID=cds-NP_001240833.1;Parent=rna-NM_001253904.1;Dbxref=CCDS:CCDS57381.1,GeneID:20602,GenBank:NP_001240833.1,MGI:MGI:1337080;Name=NP_001240833.1;Note=isoform 2 is encoded by transcript variant 2;gbkey=CDS;gene=Ncor2;product=nuclear receptor corepressor 2 isoform 2;protein_id=NP_001240833.1;extra_copy_number=0
CM058245.1	Liftoff	CDS	126502521	126502618	.	-	.	ID=cds-NP_001240833.1;Parent=rna-NM_001253904.1;Dbxref=CCDS:CCDS57381.1,GeneID:20602,GenBank:NP_001240833.1,MGI:MGI:1337080;Name=NP_001240833.1;Note=isoform 2 is encoded by transcript variant 2;gbkey=CDS;gene=Ncor2;product=nuclear receptor corepressor 2 isoform 2;protein_id=NP_001240833.1;extra_copy_number=0
CM058245.1	Liftoff	CDS	126502762	126502866	.	-	.	ID=cds-NP_001240833.1;Parent=rna-NM_001253904.1;Dbxref=CCDS:CCDS57381.1,GeneID:20602,GenBank:NP_001240833.1,MGI:MGI:1337080;Name=NP_001240833.1;Note=isoform 2 is encoded by transcript variant 2;gbkey=CDS;gene=Ncor2;product=nuclear receptor corepressor 2 isoform 2;protein_id=NP_001240833.1;extra_copy_number=0
CM058245.1	Liftoff	CDS	126502974	126503079	.	-	.	ID=cds-NP_001240833.1;Parent=rna-NM_001253904.1;Dbxref=CCDS:CCDS57381.1,GeneID:20602,GenBank:NP_001240833.1,MGI:MGI:1337080;Name=NP_001240833.1;Note=isoform 2 is encoded by transcript variant 2;gbkey=CDS;gene=Ncor2;product=nuclear receptor corepressor 2 isoform 2;protein_id=NP_001240833.1;extra_copy_number=0
CM058245.1	Liftoff	CDS	126503561	126503697	.	-	.	ID=cds-NP_001240833.1;Parent=rna-NM_001253904.1;Dbxref=CCDS:CCDS57381.1,GeneID:20602,GenBank:NP_001240833.1,MGI:MGI:1337080;Name=NP_001240833.1;Note=isoform 2 is encoded by transcript variant 2;gbkey=CDS;gene=Ncor2;product=nuclear receptor corepressor 2 isoform 2;protein_id=NP_001240833.1;extra_copy_number=0
CM058245.1	Liftoff	CDS	126504588	126504752	.	-	.	ID=cds-NP_001240833.1;Parent=rna-NM_001253904.1;Dbxref=CCDS:CCDS57381.1,GeneID:20602,GenBank:NP_001240833.1,MGI:MGI:1337080;Name=NP_001240833.1;Note=isoform 2 is encoded by transcript variant 2;gbkey=CDS;gene=Ncor2;product=nuclear receptor corepressor 2 isoform 2;protein_id=NP_001240833.1;extra_copy_number=0
CM058245.1	Liftoff	CDS	126507495	126507663	.	-	.	ID=cds-NP_001240833.1;Parent=rna-NM_001253904.1;Dbxref=CCDS:CCDS57381.1,GeneID:20602,GenBank:NP_001240833.1,MGI:MGI:1337080;Name=NP_001240833.1;Note=isoform 2 is encoded by transcript variant 2;gbkey=CDS;gene=Ncor2;product=nuclear receptor corepressor 2 isoform 2;protein_id=NP_001240833.1;extra_copy_number=0
CM058245.1	Liftoff	CDS	126508444	126508564	.	-	.	ID=cds-NP_001240833.1;Parent=rna-NM_001253904.1;Dbxref=CCDS:CCDS57381.1,GeneID:20602,GenBank:NP_001240833.1,MGI:MGI:1337080;Name=NP_001240833.1;Note=isoform 2 is encoded by transcript variant 2;gbkey=CDS;gene=Ncor2;product=nuclear receptor corepressor 2 isoform 2;protein_id=NP_001240833.1;extra_copy_number=0
CM058245.1	Liftoff	CDS	126513639	126514233	.	-	.	ID=cds-NP_001240833.1;Parent=rna-NM_001253904.1;Dbxref=CCDS:CCDS57381.1,GeneID:20602,GenBank:NP_001240833.1,MGI:MGI:1337080;Name=NP_001240833.1;Note=isoform 2 is encoded by transcript variant 2;gbkey=CDS;gene=Ncor2;product=nuclear receptor corepressor 2 isoform 2;protein_id=NP_001240833.1;extra_copy_number=0
CM058245.1	Liftoff	CDS	126515041	126515094	.	-	.	ID=cds-NP_001240833.1;Parent=rna-NM_001253904.1;Dbxref=CCDS:CCDS57381.1,GeneID:20602,GenBank:NP_001240833.1,MGI:MGI:1337080;Name=NP_001240833.1;Note=isoform 2 is encoded by transcript variant 2;gbkey=CDS;gene=Ncor2;product=nuclear receptor corepressor 2 isoform 2;protein_id=NP_001240833.1;extra_copy_number=0
CM058245.1	Liftoff	CDS	126516610	126516757	.	-	.	ID=cds-NP_001240833.1;Parent=rna-NM_001253904.1;Dbxref=CCDS:CCDS57381.1,GeneID:20602,GenBank:NP_001240833.1,MGI:MGI:1337080;Name=NP_001240833.1;Note=isoform 2 is encoded by transcript variant 2;gbkey=CDS;gene=Ncor2;product=nuclear receptor corepressor 2 isoform 2;protein_id=NP_001240833.1;extra_copy_number=0
CM058245.1	Liftoff	CDS	126521432	126521574	.	-	.	ID=cds-NP_001240833.1;Parent=rna-NM_001253904.1;Dbxref=CCDS:CCDS57381.1,GeneID:20602,GenBank:NP_001240833.1,MGI:MGI:1337080;Name=NP_001240833.1;Note=isoform 2 is encoded by transcript variant 2;gbkey=CDS;gene=Ncor2;product=nuclear receptor corepressor 2 isoform 2;protein_id=NP_001240833.1;extra_copy_number=0
CM058245.1	Liftoff	CDS	126531541	126531603	.	-	.	ID=cds-NP_001240833.1;Parent=rna-NM_001253904.1;Dbxref=CCDS:CCDS57381.1,GeneID:20602,GenBank:NP_001240833.1,MGI:MGI:1337080;Name=NP_001240833.1;Note=isoform 2 is encoded by transcript variant 2;gbkey=CDS;gene=Ncor2;product=nuclear receptor corepressor 2 isoform 2;protein_id=NP_001240833.1;extra_copy_number=0
CM058245.1	Liftoff	CDS	126533477	126533649	.	-	.	ID=cds-NP_001240833.1;Parent=rna-NM_001253904.1;Dbxref=CCDS:CCDS57381.1,GeneID:20602,GenBank:NP_001240833.1,MGI:MGI:1337080;Name=NP_001240833.1;Note=isoform 2 is encoded by transcript variant 2;gbkey=CDS;gene=Ncor2;product=nuclear receptor corepressor 2 isoform 2;protein_id=NP_001240833.1;extra_copy_number=0
CM058245.1	Liftoff	CDS	126534633	126534778	.	-	.	ID=cds-NP_001240833.1;Parent=rna-NM_001253904.1;Dbxref=CCDS:CCDS57381.1,GeneID:20602,GenBank:NP_001240833.1,MGI:MGI:1337080;Name=NP_001240833.1;Note=isoform 2 is encoded by transcript variant 2;gbkey=CDS;gene=Ncor2;product=nuclear receptor corepressor 2 isoform 2;protein_id=NP_001240833.1;extra_copy_number=0
CM058245.1	Liftoff	CDS	126544711	126544809	.	-	.	ID=cds-NP_001240833.1;Parent=rna-NM_001253904.1;Dbxref=CCDS:CCDS57381.1,GeneID:20602,GenBank:NP_001240833.1,MGI:MGI:1337080;Name=NP_001240833.1;Note=isoform 2 is encoded by transcript variant 2;gbkey=CDS;gene=Ncor2;product=nuclear receptor corepressor 2 isoform 2;protein_id=NP_001240833.1;extra_copy_number=0
CM058245.1	Liftoff	CDS	126546833	126546887	.	-	.	ID=cds-NP_001240833.1;Parent=rna-NM_001253904.1;Dbxref=CCDS:CCDS57381.1,GeneID:20602,GenBank:NP_001240833.1,MGI:MGI:1337080;Name=NP_001240833.1;Note=isoform 2 is encoded by transcript variant 2;gbkey=CDS;gene=Ncor2;product=nuclear receptor corepressor 2 isoform 2;protein_id=NP_001240833.1;extra_copy_number=0
CM058245.1	Liftoff	CDS	126550584	126550762	.	-	.	ID=cds-NP_001240833.1;Parent=rna-NM_001253904.1;Dbxref=CCDS:CCDS57381.1,GeneID:20602,GenBank:NP_001240833.1,MGI:MGI:1337080;Name=NP_001240833.1;Note=isoform 2 is encoded by transcript variant 2;gbkey=CDS;gene=Ncor2;product=nuclear receptor corepressor 2 isoform 2;protein_id=NP_001240833.1;extra_copy_number=0
CM058245.1	Liftoff	CDS	126552544	126552637	.	-	.	ID=cds-NP_001240833.1;Parent=rna-NM_001253904.1;Dbxref=CCDS:CCDS57381.1,GeneID:20602,GenBank:NP_001240833.1,MGI:MGI:1337080;Name=NP_001240833.1;Note=isoform 2 is encoded by transcript variant 2;gbkey=CDS;gene=Ncor2;product=nuclear receptor corepressor 2 isoform 2;protein_id=NP_001240833.1;extra_copy_number=0
CM058245.1	Liftoff	CDS	126553497	126553669	.	-	.	ID=cds-NP_001240833.1;Parent=rna-NM_001253904.1;Dbxref=CCDS:CCDS57381.1,GeneID:20602,GenBank:NP_001240833.1,MGI:MGI:1337080;Name=NP_001240833.1;Note=isoform 2 is encoded by transcript variant 2;gbkey=CDS;gene=Ncor2;product=nuclear receptor corepressor 2 isoform 2;protein_id=NP_001240833.1;extra_copy_number=0
CM058245.1	Liftoff	CDS	126557357	126557423	.	-	.	ID=cds-NP_001240833.1;Parent=rna-NM_001253904.1;Dbxref=CCDS:CCDS57381.1,GeneID:20602,GenBank:NP_001240833.1,MGI:MGI:1337080;Name=NP_001240833.1;Note=isoform 2 is encoded by transcript variant 2;gbkey=CDS;gene=Ncor2;product=nuclear receptor corepressor 2 isoform 2;protein_id=NP_001240833.1;extra_copy_number=0
CM058245.1	Liftoff	CDS	126563651	126563703	.	-	.	ID=cds-NP_001240833.1;Parent=rna-NM_001253904.1;Dbxref=CCDS:CCDS57381.1,GeneID:20602,GenBank:NP_001240833.1,MGI:MGI:1337080;Name=NP_001240833.1;Note=isoform 2 is encoded by transcript variant 2;gbkey=CDS;gene=Ncor2;product=nuclear receptor corepressor 2 isoform 2;protein_id=NP_001240833.1;extra_copy_number=0
CM058245.1	Liftoff	CDS	126568345	126568401	.	-	.	ID=cds-NP_001240833.1;Parent=rna-NM_001253904.1;Dbxref=CCDS:CCDS57381.1,GeneID:20602,GenBank:NP_001240833.1,MGI:MGI:1337080;Name=NP_001240833.1;Note=isoform 2 is encoded by transcript variant 2;gbkey=CDS;gene=Ncor2;product=nuclear receptor corepressor 2 isoform 2;protein_id=NP_001240833.1;extra_copy_number=0
CM058245.1	Liftoff	CDS	126571901	126572014	.	-	.	ID=cds-NP_001240833.1;Parent=rna-NM_001253904.1;Dbxref=CCDS:CCDS57381.1,GeneID:20602,GenBank:NP_001240833.1,MGI:MGI:1337080;Name=NP_001240833.1;Note=isoform 2 is encoded by transcript variant 2;gbkey=CDS;gene=Ncor2;product=nuclear receptor corepressor 2 isoform 2;protein_id=NP_001240833.1;extra_copy_number=0
CM058245.1	Liftoff	CDS	126575595	126575660	.	-	.	ID=cds-NP_001240833.1;Parent=rna-NM_001253904.1;Dbxref=CCDS:CCDS57381.1,GeneID:20602,GenBank:NP_001240833.1,MGI:MGI:1337080;Name=NP_001240833.1;Note=isoform 2 is encoded by transcript variant 2;gbkey=CDS;gene=Ncor2;product=nuclear receptor corepressor 2 isoform 2;protein_id=NP_001240833.1;extra_copy_number=0
CM058245.1	Liftoff	mRNA	126482857	126645066	.	-	.	ID=rna-NM_001253905.1;Parent=gene-Ncor2;Dbxref=GeneID:20602,GenBank:NM_001253905.1,MGI:MGI:1337080;Name=NM_001253905.1;gbkey=mRNA;gene=Ncor2;product=nuclear receptor co-repressor 2%2C transcript variant 3;transcript_id=NM_001253905.1;matches_ref_protein=True;valid_ORF=True;extra_copy_number=0
CM058245.1	Liftoff	exon	126482857	126484052	.	-	.	ID=exon-NM_001253905.1-43;Parent=rna-NM_001253905.1;Dbxref=GeneID:20602,GenBank:NM_001253905.1,MGI:MGI:1337080;gbkey=mRNA;gene=Ncor2;product=nuclear receptor co-repressor 2%2C transcript variant 3;transcript_id=NM_001253905.1;extra_copy_number=0
CM058245.1	Liftoff	exon	126484515	126484694	.	-	.	ID=exon-NM_001253905.1-42;Parent=rna-NM_001253905.1;Dbxref=GeneID:20602,GenBank:NM_001253905.1,MGI:MGI:1337080;gbkey=mRNA;gene=Ncor2;product=nuclear receptor co-repressor 2%2C transcript variant 3;transcript_id=NM_001253905.1;extra_copy_number=0
CM058245.1	Liftoff	exon	126485523	126485750	.	-	.	ID=exon-NM_001253905.1-41;Parent=rna-NM_001253905.1;Dbxref=GeneID:20602,GenBank:NM_001253905.1,MGI:MGI:1337080;gbkey=mRNA;gene=Ncor2;product=nuclear receptor co-repressor 2%2C transcript variant 3;transcript_id=NM_001253905.1;extra_copy_number=0
CM058245.1	Liftoff	exon	126488571	126488624	.	-	.	ID=exon-NM_001253905.1-40;Parent=rna-NM_001253905.1;Dbxref=GeneID:20602,GenBank:NM_001253905.1,MGI:MGI:1337080;gbkey=mRNA;gene=Ncor2;product=nuclear receptor co-repressor 2%2C transcript variant 3;transcript_id=NM_001253905.1;extra_copy_number=0
CM058245.1	Liftoff	exon	126489201	126489346	.	-	.	ID=exon-NM_001253905.1-39;Parent=rna-NM_001253905.1;Dbxref=GeneID:20602,GenBank:NM_001253905.1,MGI:MGI:1337080;gbkey=mRNA;gene=Ncor2;product=nuclear receptor co-repressor 2%2C transcript variant 3;transcript_id=NM_001253905.1;extra_copy_number=0
CM058245.1	Liftoff	exon	126489833	126489982	.	-	.	ID=exon-NM_001253905.1-38;Parent=rna-NM_001253905.1;Dbxref=GeneID:20602,GenBank:NM_001253905.1,MGI:MGI:1337080;gbkey=mRNA;gene=Ncor2;product=nuclear receptor co-repressor 2%2C transcript variant 3;transcript_id=NM_001253905.1;extra_copy_number=0
CM058245.1	Liftoff	exon	126490709	126490902	.	-	.	ID=exon-NM_001253905.1-37;Parent=rna-NM_001253905.1;Dbxref=GeneID:20602,GenBank:NM_001253905.1,MGI:MGI:1337080;gbkey=mRNA;gene=Ncor2;product=nuclear receptor co-repressor 2%2C transcript variant 3;transcript_id=NM_001253905.1;extra_copy_number=0
CM058245.1	Liftoff	exon	126491118	126491263	.	-	.	ID=exon-NM_001253905.1-36;Parent=rna-NM_001253905.1;Dbxref=GeneID:20602,GenBank:NM_001253905.1,MGI:MGI:1337080;gbkey=mRNA;gene=Ncor2;product=nuclear receptor co-repressor 2%2C transcript variant 3;transcript_id=NM_001253905.1;extra_copy_number=0
CM058245.1	Liftoff	exon	126491352	126491504	.	-	.	ID=exon-NM_001253905.1-35;Parent=rna-NM_001253905.1;Dbxref=GeneID:20602,GenBank:NM_001253905.1,MGI:MGI:1337080;gbkey=mRNA;gene=Ncor2;product=nuclear receptor co-repressor 2%2C transcript variant 3;transcript_id=NM_001253905.1;extra_copy_number=0
CM058245.1	Liftoff	exon	126492502	126492917	.	-	.	ID=exon-NM_001253905.1-34;Parent=rna-NM_001253905.1;Dbxref=GeneID:20602,GenBank:NM_001253905.1,MGI:MGI:1337080;gbkey=mRNA;gene=Ncor2;product=nuclear receptor co-repressor 2%2C transcript variant 3;transcript_id=NM_001253905.1;extra_copy_number=0
CM058245.1	Liftoff	exon	126494312	126494498	.	-	.	ID=exon-NM_001253905.1-33;Parent=rna-NM_001253905.1;Dbxref=GeneID:20602,GenBank:NM_001253905.1,MGI:MGI:1337080;gbkey=mRNA;gene=Ncor2;product=nuclear receptor co-repressor 2%2C transcript variant 3;transcript_id=NM_001253905.1;extra_copy_number=0
CM058245.1	Liftoff	exon	126494582	126494713	.	-	.	ID=exon-NM_001253905.1-32;Parent=rna-NM_001253905.1;Dbxref=GeneID:20602,GenBank:NM_001253905.1,MGI:MGI:1337080;gbkey=mRNA;gene=Ncor2;product=nuclear receptor co-repressor 2%2C transcript variant 3;transcript_id=NM_001253905.1;extra_copy_number=0
CM058245.1	Liftoff	exon	126494820	126494969	.	-	.	ID=exon-NM_001253905.1-31;Parent=rna-NM_001253905.1;Dbxref=GeneID:20602,GenBank:NM_001253905.1,MGI:MGI:1337080;gbkey=mRNA;gene=Ncor2;product=nuclear receptor co-repressor 2%2C transcript variant 3;transcript_id=NM_001253905.1;extra_copy_number=0
CM058245.1	Liftoff	exon	126495672	126495926	.	-	.	ID=exon-NM_001253905.1-30;Parent=rna-NM_001253905.1;Dbxref=GeneID:20602,GenBank:NM_001253905.1,MGI:MGI:1337080;gbkey=mRNA;gene=Ncor2;product=nuclear receptor co-repressor 2%2C transcript variant 3;transcript_id=NM_001253905.1;extra_copy_number=0
CM058245.1	Liftoff	exon	126496386	126496607	.	-	.	ID=exon-NM_001253905.1-29;Parent=rna-NM_001253905.1;Dbxref=GeneID:20602,GenBank:NM_001253905.1,MGI:MGI:1337080;gbkey=mRNA;gene=Ncor2;product=nuclear receptor co-repressor 2%2C transcript variant 3;transcript_id=NM_001253905.1;extra_copy_number=0
CM058245.1	Liftoff	exon	126497715	126498069	.	-	.	ID=exon-NM_001253905.1-28;Parent=rna-NM_001253905.1;Dbxref=GeneID:20602,GenBank:NM_001253905.1,MGI:MGI:1337080;gbkey=mRNA;gene=Ncor2;product=nuclear receptor co-repressor 2%2C transcript variant 3;transcript_id=NM_001253905.1;extra_copy_number=0
CM058245.1	Liftoff	exon	126499026	126499321	.	-	.	ID=exon-NM_001253905.1-27;Parent=rna-NM_001253905.1;Dbxref=GeneID:20602,GenBank:NM_001253905.1,MGI:MGI:1337080;gbkey=mRNA;gene=Ncor2;product=nuclear receptor co-repressor 2%2C transcript variant 3;transcript_id=NM_001253905.1;extra_copy_number=0
CM058245.1	Liftoff	exon	126499684	126499764	.	-	.	ID=exon-NM_001253905.1-26;Parent=rna-NM_001253905.1;Dbxref=GeneID:20602,GenBank:NM_001253905.1,MGI:MGI:1337080;gbkey=mRNA;gene=Ncor2;product=nuclear receptor co-repressor 2%2C transcript variant 3;transcript_id=NM_001253905.1;extra_copy_number=0
CM058245.1	Liftoff	exon	126500056	126500196	.	-	.	ID=exon-NM_001253905.1-25;Parent=rna-NM_001253905.1;Dbxref=GeneID:20602,GenBank:NM_001253905.1,MGI:MGI:1337080;gbkey=mRNA;gene=Ncor2;product=nuclear receptor co-repressor 2%2C transcript variant 3;transcript_id=NM_001253905.1;extra_copy_number=0
CM058245.1	Liftoff	exon	126501676	126501826	.	-	.	ID=exon-NM_001253905.1-24;Parent=rna-NM_001253905.1;Dbxref=GeneID:20602,GenBank:NM_001253905.1,MGI:MGI:1337080;gbkey=mRNA;gene=Ncor2;product=nuclear receptor co-repressor 2%2C transcript variant 3;transcript_id=NM_001253905.1;extra_copy_number=0
CM058245.1	Liftoff	exon	126502521	126502618	.	-	.	ID=exon-NM_001253905.1-23;Parent=rna-NM_001253905.1;Dbxref=GeneID:20602,GenBank:NM_001253905.1,MGI:MGI:1337080;gbkey=mRNA;gene=Ncor2;product=nuclear receptor co-repressor 2%2C transcript variant 3;transcript_id=NM_001253905.1;extra_copy_number=0
CM058245.1	Liftoff	exon	126502974	126503079	.	-	.	ID=exon-NM_001253905.1-22;Parent=rna-NM_001253905.1;Dbxref=GeneID:20602,GenBank:NM_001253905.1,MGI:MGI:1337080;gbkey=mRNA;gene=Ncor2;product=nuclear receptor co-repressor 2%2C transcript variant 3;transcript_id=NM_001253905.1;extra_copy_number=0
CM058245.1	Liftoff	exon	126503561	126503697	.	-	.	ID=exon-NM_001253905.1-21;Parent=rna-NM_001253905.1;Dbxref=GeneID:20602,GenBank:NM_001253905.1,MGI:MGI:1337080;gbkey=mRNA;gene=Ncor2;product=nuclear receptor co-repressor 2%2C transcript variant 3;transcript_id=NM_001253905.1;extra_copy_number=0
CM058245.1	Liftoff	exon	126504588	126504752	.	-	.	ID=exon-NM_001253905.1-20;Parent=rna-NM_001253905.1;Dbxref=GeneID:20602,GenBank:NM_001253905.1,MGI:MGI:1337080;gbkey=mRNA;gene=Ncor2;product=nuclear receptor co-repressor 2%2C transcript variant 3;transcript_id=NM_001253905.1;extra_copy_number=0
CM058245.1	Liftoff	exon	126507495	126507663	.	-	.	ID=exon-NM_001253905.1-19;Parent=rna-NM_001253905.1;Dbxref=GeneID:20602,GenBank:NM_001253905.1,MGI:MGI:1337080;gbkey=mRNA;gene=Ncor2;product=nuclear receptor co-repressor 2%2C transcript variant 3;transcript_id=NM_001253905.1;extra_copy_number=0
CM058245.1	Liftoff	exon	126508444	126508564	.	-	.	ID=exon-NM_001253905.1-18;Parent=rna-NM_001253905.1;Dbxref=GeneID:20602,GenBank:NM_001253905.1,MGI:MGI:1337080;gbkey=mRNA;gene=Ncor2;product=nuclear receptor co-repressor 2%2C transcript variant 3;transcript_id=NM_001253905.1;extra_copy_number=0
CM058245.1	Liftoff	exon	126513639	126514233	.	-	.	ID=exon-NM_001253905.1-17;Parent=rna-NM_001253905.1;Dbxref=GeneID:20602,GenBank:NM_001253905.1,MGI:MGI:1337080;gbkey=mRNA;gene=Ncor2;product=nuclear receptor co-repressor 2%2C transcript variant 3;transcript_id=NM_001253905.1;extra_copy_number=0
CM058245.1	Liftoff	exon	126515041	126515094	.	-	.	ID=exon-NM_001253905.1-16;Parent=rna-NM_001253905.1;Dbxref=GeneID:20602,GenBank:NM_001253905.1,MGI:MGI:1337080;gbkey=mRNA;gene=Ncor2;product=nuclear receptor co-repressor 2%2C transcript variant 3;transcript_id=NM_001253905.1;extra_copy_number=0
CM058245.1	Liftoff	exon	126516610	126516757	.	-	.	ID=exon-NM_001253905.1-15;Parent=rna-NM_001253905.1;Dbxref=GeneID:20602,GenBank:NM_001253905.1,MGI:MGI:1337080;gbkey=mRNA;gene=Ncor2;product=nuclear receptor co-repressor 2%2C transcript variant 3;transcript_id=NM_001253905.1;extra_copy_number=0
CM058245.1	Liftoff	exon	126521432	126521574	.	-	.	ID=exon-NM_001253905.1-14;Parent=rna-NM_001253905.1;Dbxref=GeneID:20602,GenBank:NM_001253905.1,MGI:MGI:1337080;gbkey=mRNA;gene=Ncor2;product=nuclear receptor co-repressor 2%2C transcript variant 3;transcript_id=NM_001253905.1;extra_copy_number=0
CM058245.1	Liftoff	exon	126531541	126531603	.	-	.	ID=exon-NM_001253905.1-13;Parent=rna-NM_001253905.1;Dbxref=GeneID:20602,GenBank:NM_001253905.1,MGI:MGI:1337080;gbkey=mRNA;gene=Ncor2;product=nuclear receptor co-repressor 2%2C transcript variant 3;transcript_id=NM_001253905.1;extra_copy_number=0
CM058245.1	Liftoff	exon	126533477	126533649	.	-	.	ID=exon-NM_001253905.1-12;Parent=rna-NM_001253905.1;Dbxref=GeneID:20602,GenBank:NM_001253905.1,MGI:MGI:1337080;gbkey=mRNA;gene=Ncor2;product=nuclear receptor co-repressor 2%2C transcript variant 3;transcript_id=NM_001253905.1;extra_copy_number=0
CM058245.1	Liftoff	exon	126534633	126534778	.	-	.	ID=exon-NM_001253905.1-11;Parent=rna-NM_001253905.1;Dbxref=GeneID:20602,GenBank:NM_001253905.1,MGI:MGI:1337080;gbkey=mRNA;gene=Ncor2;product=nuclear receptor co-repressor 2%2C transcript variant 3;transcript_id=NM_001253905.1;extra_copy_number=0
CM058245.1	Liftoff	exon	126544711	126544809	.	-	.	ID=exon-NM_001253905.1-10;Parent=rna-NM_001253905.1;Dbxref=GeneID:20602,GenBank:NM_001253905.1,MGI:MGI:1337080;gbkey=mRNA;gene=Ncor2;product=nuclear receptor co-repressor 2%2C transcript variant 3;transcript_id=NM_001253905.1;extra_copy_number=0
CM058245.1	Liftoff	exon	126546833	126546887	.	-	.	ID=exon-NM_001253905.1-9;Parent=rna-NM_001253905.1;Dbxref=GeneID:20602,GenBank:NM_001253905.1,MGI:MGI:1337080;gbkey=mRNA;gene=Ncor2;product=nuclear receptor co-repressor 2%2C transcript variant 3;transcript_id=NM_001253905.1;extra_copy_number=0
CM058245.1	Liftoff	exon	126550584	126550762	.	-	.	ID=exon-NM_001253905.1-8;Parent=rna-NM_001253905.1;Dbxref=GeneID:20602,GenBank:NM_001253905.1,MGI:MGI:1337080;gbkey=mRNA;gene=Ncor2;product=nuclear receptor co-repressor 2%2C transcript variant 3;transcript_id=NM_001253905.1;extra_copy_number=0
CM058245.1	Liftoff	exon	126552544	126552637	.	-	.	ID=exon-NM_001253905.1-7;Parent=rna-NM_001253905.1;Dbxref=GeneID:20602,GenBank:NM_001253905.1,MGI:MGI:1337080;gbkey=mRNA;gene=Ncor2;product=nuclear receptor co-repressor 2%2C transcript variant 3;transcript_id=NM_001253905.1;extra_copy_number=0
CM058245.1	Liftoff	exon	126553497	126553669	.	-	.	ID=exon-NM_001253905.1-6;Parent=rna-NM_001253905.1;Dbxref=GeneID:20602,GenBank:NM_001253905.1,MGI:MGI:1337080;gbkey=mRNA;gene=Ncor2;product=nuclear receptor co-repressor 2%2C transcript variant 3;transcript_id=NM_001253905.1;extra_copy_number=0
CM058245.1	Liftoff	exon	126557357	126557423	.	-	.	ID=exon-NM_001253905.1-5;Parent=rna-NM_001253905.1;Dbxref=GeneID:20602,GenBank:NM_001253905.1,MGI:MGI:1337080;gbkey=mRNA;gene=Ncor2;product=nuclear receptor co-repressor 2%2C transcript variant 3;transcript_id=NM_001253905.1;extra_copy_number=0
CM058245.1	Liftoff	exon	126563651	126563703	.	-	.	ID=exon-NM_001253905.1-4;Parent=rna-NM_001253905.1;Dbxref=GeneID:20602,GenBank:NM_001253905.1,MGI:MGI:1337080;gbkey=mRNA;gene=Ncor2;product=nuclear receptor co-repressor 2%2C transcript variant 3;transcript_id=NM_001253905.1;extra_copy_number=0
CM058245.1	Liftoff	exon	126590473	126590683	.	-	.	ID=exon-NM_001253905.1-3;Parent=rna-NM_001253905.1;Dbxref=GeneID:20602,GenBank:NM_001253905.1,MGI:MGI:1337080;gbkey=mRNA;gene=Ncor2;product=nuclear receptor co-repressor 2%2C transcript variant 3;transcript_id=NM_001253905.1;extra_copy_number=0
CM058245.1	Liftoff	exon	126619451	126619496	.	-	.	ID=exon-NM_001253905.1-2;Parent=rna-NM_001253905.1;Dbxref=GeneID:20602,GenBank:NM_001253905.1,MGI:MGI:1337080;gbkey=mRNA;gene=Ncor2;product=nuclear receptor co-repressor 2%2C transcript variant 3;transcript_id=NM_001253905.1;extra_copy_number=0
CM058245.1	Liftoff	exon	126644849	126645066	.	-	.	ID=exon-NM_001253905.1-1;Parent=rna-NM_001253905.1;Dbxref=GeneID:20602,GenBank:NM_001253905.1,MGI:MGI:1337080;gbkey=mRNA;gene=Ncor2;product=nuclear receptor co-repressor 2%2C transcript variant 3;transcript_id=NM_001253905.1;extra_copy_number=0
CM058245.1	Liftoff	CDS	126483871	126484052	.	-	.	ID=cds-NP_001240834.1;Parent=rna-NM_001253905.1;Dbxref=CCDS:CCDS57382.1,GeneID:20602,GenBank:NP_001240834.1,MGI:MGI:1337080;Name=NP_001240834.1;Note=isoform 3 is encoded by transcript variant 3;gbkey=CDS;gene=Ncor2;product=nuclear receptor corepressor 2 isoform 3;protein_id=NP_001240834.1;extra_copy_number=0
CM058245.1	Liftoff	CDS	126484515	126484694	.	-	.	ID=cds-NP_001240834.1;Parent=rna-NM_001253905.1;Dbxref=CCDS:CCDS57382.1,GeneID:20602,GenBank:NP_001240834.1,MGI:MGI:1337080;Name=NP_001240834.1;Note=isoform 3 is encoded by transcript variant 3;gbkey=CDS;gene=Ncor2;product=nuclear receptor corepressor 2 isoform 3;protein_id=NP_001240834.1;extra_copy_number=0
CM058245.1	Liftoff	CDS	126485523	126485750	.	-	.	ID=cds-NP_001240834.1;Parent=rna-NM_001253905.1;Dbxref=CCDS:CCDS57382.1,GeneID:20602,GenBank:NP_001240834.1,MGI:MGI:1337080;Name=NP_001240834.1;Note=isoform 3 is encoded by transcript variant 3;gbkey=CDS;gene=Ncor2;product=nuclear receptor corepressor 2 isoform 3;protein_id=NP_001240834.1;extra_copy_number=0
CM058245.1	Liftoff	CDS	126488571	126488624	.	-	.	ID=cds-NP_001240834.1;Parent=rna-NM_001253905.1;Dbxref=CCDS:CCDS57382.1,GeneID:20602,GenBank:NP_001240834.1,MGI:MGI:1337080;Name=NP_001240834.1;Note=isoform 3 is encoded by transcript variant 3;gbkey=CDS;gene=Ncor2;product=nuclear receptor corepressor 2 isoform 3;protein_id=NP_001240834.1;extra_copy_number=0
CM058245.1	Liftoff	CDS	126489201	126489346	.	-	.	ID=cds-NP_001240834.1;Parent=rna-NM_001253905.1;Dbxref=CCDS:CCDS57382.1,GeneID:20602,GenBank:NP_001240834.1,MGI:MGI:1337080;Name=NP_001240834.1;Note=isoform 3 is encoded by transcript variant 3;gbkey=CDS;gene=Ncor2;product=nuclear receptor corepressor 2 isoform 3;protein_id=NP_001240834.1;extra_copy_number=0
CM058245.1	Liftoff	CDS	126489833	126489982	.	-	.	ID=cds-NP_001240834.1;Parent=rna-NM_001253905.1;Dbxref=CCDS:CCDS57382.1,GeneID:20602,GenBank:NP_001240834.1,MGI:MGI:1337080;Name=NP_001240834.1;Note=isoform 3 is encoded by transcript variant 3;gbkey=CDS;gene=Ncor2;product=nuclear receptor corepressor 2 isoform 3;protein_id=NP_001240834.1;extra_copy_number=0
CM058245.1	Liftoff	CDS	126490709	126490902	.	-	.	ID=cds-NP_001240834.1;Parent=rna-NM_001253905.1;Dbxref=CCDS:CCDS57382.1,GeneID:20602,GenBank:NP_001240834.1,MGI:MGI:1337080;Name=NP_001240834.1;Note=isoform 3 is encoded by transcript variant 3;gbkey=CDS;gene=Ncor2;product=nuclear receptor corepressor 2 isoform 3;protein_id=NP_001240834.1;extra_copy_number=0
CM058245.1	Liftoff	CDS	126491118	126491263	.	-	.	ID=cds-NP_001240834.1;Parent=rna-NM_001253905.1;Dbxref=CCDS:CCDS57382.1,GeneID:20602,GenBank:NP_001240834.1,MGI:MGI:1337080;Name=NP_001240834.1;Note=isoform 3 is encoded by transcript variant 3;gbkey=CDS;gene=Ncor2;product=nuclear receptor corepressor 2 isoform 3;protein_id=NP_001240834.1;extra_copy_number=0
CM058245.1	Liftoff	CDS	126491352	126491504	.	-	.	ID=cds-NP_001240834.1;Parent=rna-NM_001253905.1;Dbxref=CCDS:CCDS57382.1,GeneID:20602,GenBank:NP_001240834.1,MGI:MGI:1337080;Name=NP_001240834.1;Note=isoform 3 is encoded by transcript variant 3;gbkey=CDS;gene=Ncor2;product=nuclear receptor corepressor 2 isoform 3;protein_id=NP_001240834.1;extra_copy_number=0
CM058245.1	Liftoff	CDS	126492502	126492917	.	-	.	ID=cds-NP_001240834.1;Parent=rna-NM_001253905.1;Dbxref=CCDS:CCDS57382.1,GeneID:20602,GenBank:NP_001240834.1,MGI:MGI:1337080;Name=NP_001240834.1;Note=isoform 3 is encoded by transcript variant 3;gbkey=CDS;gene=Ncor2;product=nuclear receptor corepressor 2 isoform 3;protein_id=NP_001240834.1;extra_copy_number=0
CM058245.1	Liftoff	CDS	126494312	126494498	.	-	.	ID=cds-NP_001240834.1;Parent=rna-NM_001253905.1;Dbxref=CCDS:CCDS57382.1,GeneID:20602,GenBank:NP_001240834.1,MGI:MGI:1337080;Name=NP_001240834.1;Note=isoform 3 is encoded by transcript variant 3;gbkey=CDS;gene=Ncor2;product=nuclear receptor corepressor 2 isoform 3;protein_id=NP_001240834.1;extra_copy_number=0
CM058245.1	Liftoff	CDS	126494582	126494713	.	-	.	ID=cds-NP_001240834.1;Parent=rna-NM_001253905.1;Dbxref=CCDS:CCDS57382.1,GeneID:20602,GenBank:NP_001240834.1,MGI:MGI:1337080;Name=NP_001240834.1;Note=isoform 3 is encoded by transcript variant 3;gbkey=CDS;gene=Ncor2;product=nuclear receptor corepressor 2 isoform 3;protein_id=NP_001240834.1;extra_copy_number=0
CM058245.1	Liftoff	CDS	126494820	126494969	.	-	.	ID=cds-NP_001240834.1;Parent=rna-NM_001253905.1;Dbxref=CCDS:CCDS57382.1,GeneID:20602,GenBank:NP_001240834.1,MGI:MGI:1337080;Name=NP_001240834.1;Note=isoform 3 is encoded by transcript variant 3;gbkey=CDS;gene=Ncor2;product=nuclear receptor corepressor 2 isoform 3;protein_id=NP_001240834.1;extra_copy_number=0
CM058245.1	Liftoff	CDS	126495672	126495926	.	-	.	ID=cds-NP_001240834.1;Parent=rna-NM_001253905.1;Dbxref=CCDS:CCDS57382.1,GeneID:20602,GenBank:NP_001240834.1,MGI:MGI:1337080;Name=NP_001240834.1;Note=isoform 3 is encoded by transcript variant 3;gbkey=CDS;gene=Ncor2;product=nuclear receptor corepressor 2 isoform 3;protein_id=NP_001240834.1;extra_copy_number=0
CM058245.1	Liftoff	CDS	126496386	126496607	.	-	.	ID=cds-NP_001240834.1;Parent=rna-NM_001253905.1;Dbxref=CCDS:CCDS57382.1,GeneID:20602,GenBank:NP_001240834.1,MGI:MGI:1337080;Name=NP_001240834.1;Note=isoform 3 is encoded by transcript variant 3;gbkey=CDS;gene=Ncor2;product=nuclear receptor corepressor 2 isoform 3;protein_id=NP_001240834.1;extra_copy_number=0
CM058245.1	Liftoff	CDS	126497715	126498069	.	-	.	ID=cds-NP_001240834.1;Parent=rna-NM_001253905.1;Dbxref=CCDS:CCDS57382.1,GeneID:20602,GenBank:NP_001240834.1,MGI:MGI:1337080;Name=NP_001240834.1;Note=isoform 3 is encoded by transcript variant 3;gbkey=CDS;gene=Ncor2;product=nuclear receptor corepressor 2 isoform 3;protein_id=NP_001240834.1;extra_copy_number=0
CM058245.1	Liftoff	CDS	126499026	126499321	.	-	.	ID=cds-NP_001240834.1;Parent=rna-NM_001253905.1;Dbxref=CCDS:CCDS57382.1,GeneID:20602,GenBank:NP_001240834.1,MGI:MGI:1337080;Name=NP_001240834.1;Note=isoform 3 is encoded by transcript variant 3;gbkey=CDS;gene=Ncor2;product=nuclear receptor corepressor 2 isoform 3;protein_id=NP_001240834.1;extra_copy_number=0
CM058245.1	Liftoff	CDS	126499684	126499764	.	-	.	ID=cds-NP_001240834.1;Parent=rna-NM_001253905.1;Dbxref=CCDS:CCDS57382.1,GeneID:20602,GenBank:NP_001240834.1,MGI:MGI:1337080;Name=NP_001240834.1;Note=isoform 3 is encoded by transcript variant 3;gbkey=CDS;gene=Ncor2;product=nuclear receptor corepressor 2 isoform 3;protein_id=NP_001240834.1;extra_copy_number=0
CM058245.1	Liftoff	CDS	126500056	126500196	.	-	.	ID=cds-NP_001240834.1;Parent=rna-NM_001253905.1;Dbxref=CCDS:CCDS57382.1,GeneID:20602,GenBank:NP_001240834.1,MGI:MGI:1337080;Name=NP_001240834.1;Note=isoform 3 is encoded by transcript variant 3;gbkey=CDS;gene=Ncor2;product=nuclear receptor corepressor 2 isoform 3;protein_id=NP_001240834.1;extra_copy_number=0
CM058245.1	Liftoff	CDS	126501676	126501826	.	-	.	ID=cds-NP_001240834.1;Parent=rna-NM_001253905.1;Dbxref=CCDS:CCDS57382.1,GeneID:20602,GenBank:NP_001240834.1,MGI:MGI:1337080;Name=NP_001240834.1;Note=isoform 3 is encoded by transcript variant 3;gbkey=CDS;gene=Ncor2;product=nuclear receptor corepressor 2 isoform 3;protein_id=NP_001240834.1;extra_copy_number=0
CM058245.1	Liftoff	CDS	126502521	126502618	.	-	.	ID=cds-NP_001240834.1;Parent=rna-NM_001253905.1;Dbxref=CCDS:CCDS57382.1,GeneID:20602,GenBank:NP_001240834.1,MGI:MGI:1337080;Name=NP_001240834.1;Note=isoform 3 is encoded by transcript variant 3;gbkey=CDS;gene=Ncor2;product=nuclear receptor corepressor 2 isoform 3;protein_id=NP_001240834.1;extra_copy_number=0
CM058245.1	Liftoff	CDS	126502974	126503079	.	-	.	ID=cds-NP_001240834.1;Parent=rna-NM_001253905.1;Dbxref=CCDS:CCDS57382.1,GeneID:20602,GenBank:NP_001240834.1,MGI:MGI:1337080;Name=NP_001240834.1;Note=isoform 3 is encoded by transcript variant 3;gbkey=CDS;gene=Ncor2;product=nuclear receptor corepressor 2 isoform 3;protein_id=NP_001240834.1;extra_copy_number=0
CM058245.1	Liftoff	CDS	126503561	126503697	.	-	.	ID=cds-NP_001240834.1;Parent=rna-NM_001253905.1;Dbxref=CCDS:CCDS57382.1,GeneID:20602,GenBank:NP_001240834.1,MGI:MGI:1337080;Name=NP_001240834.1;Note=isoform 3 is encoded by transcript variant 3;gbkey=CDS;gene=Ncor2;product=nuclear receptor corepressor 2 isoform 3;protein_id=NP_001240834.1;extra_copy_number=0
CM058245.1	Liftoff	CDS	126504588	126504752	.	-	.	ID=cds-NP_001240834.1;Parent=rna-NM_001253905.1;Dbxref=CCDS:CCDS57382.1,GeneID:20602,GenBank:NP_001240834.1,MGI:MGI:1337080;Name=NP_001240834.1;Note=isoform 3 is encoded by transcript variant 3;gbkey=CDS;gene=Ncor2;product=nuclear receptor corepressor 2 isoform 3;protein_id=NP_001240834.1;extra_copy_number=0
CM058245.1	Liftoff	CDS	126507495	126507663	.	-	.	ID=cds-NP_001240834.1;Parent=rna-NM_001253905.1;Dbxref=CCDS:CCDS57382.1,GeneID:20602,GenBank:NP_001240834.1,MGI:MGI:1337080;Name=NP_001240834.1;Note=isoform 3 is encoded by transcript variant 3;gbkey=CDS;gene=Ncor2;product=nuclear receptor corepressor 2 isoform 3;protein_id=NP_001240834.1;extra_copy_number=0
CM058245.1	Liftoff	CDS	126508444	126508564	.	-	.	ID=cds-NP_001240834.1;Parent=rna-NM_001253905.1;Dbxref=CCDS:CCDS57382.1,GeneID:20602,GenBank:NP_001240834.1,MGI:MGI:1337080;Name=NP_001240834.1;Note=isoform 3 is encoded by transcript variant 3;gbkey=CDS;gene=Ncor2;product=nuclear receptor corepressor 2 isoform 3;protein_id=NP_001240834.1;extra_copy_number=0
CM058245.1	Liftoff	CDS	126513639	126514233	.	-	.	ID=cds-NP_001240834.1;Parent=rna-NM_001253905.1;Dbxref=CCDS:CCDS57382.1,GeneID:20602,GenBank:NP_001240834.1,MGI:MGI:1337080;Name=NP_001240834.1;Note=isoform 3 is encoded by transcript variant 3;gbkey=CDS;gene=Ncor2;product=nuclear receptor corepressor 2 isoform 3;protein_id=NP_001240834.1;extra_copy_number=0
CM058245.1	Liftoff	CDS	126515041	126515094	.	-	.	ID=cds-NP_001240834.1;Parent=rna-NM_001253905.1;Dbxref=CCDS:CCDS57382.1,GeneID:20602,GenBank:NP_001240834.1,MGI:MGI:1337080;Name=NP_001240834.1;Note=isoform 3 is encoded by transcript variant 3;gbkey=CDS;gene=Ncor2;product=nuclear receptor corepressor 2 isoform 3;protein_id=NP_001240834.1;extra_copy_number=0
CM058245.1	Liftoff	CDS	126516610	126516757	.	-	.	ID=cds-NP_001240834.1;Parent=rna-NM_001253905.1;Dbxref=CCDS:CCDS57382.1,GeneID:20602,GenBank:NP_001240834.1,MGI:MGI:1337080;Name=NP_001240834.1;Note=isoform 3 is encoded by transcript variant 3;gbkey=CDS;gene=Ncor2;product=nuclear receptor corepressor 2 isoform 3;protein_id=NP_001240834.1;extra_copy_number=0
CM058245.1	Liftoff	CDS	126521432	126521574	.	-	.	ID=cds-NP_001240834.1;Parent=rna-NM_001253905.1;Dbxref=CCDS:CCDS57382.1,GeneID:20602,GenBank:NP_001240834.1,MGI:MGI:1337080;Name=NP_001240834.1;Note=isoform 3 is encoded by transcript variant 3;gbkey=CDS;gene=Ncor2;product=nuclear receptor corepressor 2 isoform 3;protein_id=NP_001240834.1;extra_copy_number=0
CM058245.1	Liftoff	CDS	126531541	126531603	.	-	.	ID=cds-NP_001240834.1;Parent=rna-NM_001253905.1;Dbxref=CCDS:CCDS57382.1,GeneID:20602,GenBank:NP_001240834.1,MGI:MGI:1337080;Name=NP_001240834.1;Note=isoform 3 is encoded by transcript variant 3;gbkey=CDS;gene=Ncor2;product=nuclear receptor corepressor 2 isoform 3;protein_id=NP_001240834.1;extra_copy_number=0
CM058245.1	Liftoff	CDS	126533477	126533649	.	-	.	ID=cds-NP_001240834.1;Parent=rna-NM_001253905.1;Dbxref=CCDS:CCDS57382.1,GeneID:20602,GenBank:NP_001240834.1,MGI:MGI:1337080;Name=NP_001240834.1;Note=isoform 3 is encoded by transcript variant 3;gbkey=CDS;gene=Ncor2;product=nuclear receptor corepressor 2 isoform 3;protein_id=NP_001240834.1;extra_copy_number=0
CM058245.1	Liftoff	CDS	126534633	126534778	.	-	.	ID=cds-NP_001240834.1;Parent=rna-NM_001253905.1;Dbxref=CCDS:CCDS57382.1,GeneID:20602,GenBank:NP_001240834.1,MGI:MGI:1337080;Name=NP_001240834.1;Note=isoform 3 is encoded by transcript variant 3;gbkey=CDS;gene=Ncor2;product=nuclear receptor corepressor 2 isoform 3;protein_id=NP_001240834.1;extra_copy_number=0
CM058245.1	Liftoff	CDS	126544711	126544809	.	-	.	ID=cds-NP_001240834.1;Parent=rna-NM_001253905.1;Dbxref=CCDS:CCDS57382.1,GeneID:20602,GenBank:NP_001240834.1,MGI:MGI:1337080;Name=NP_001240834.1;Note=isoform 3 is encoded by transcript variant 3;gbkey=CDS;gene=Ncor2;product=nuclear receptor corepressor 2 isoform 3;protein_id=NP_001240834.1;extra_copy_number=0
CM058245.1	Liftoff	CDS	126546833	126546887	.	-	.	ID=cds-NP_001240834.1;Parent=rna-NM_001253905.1;Dbxref=CCDS:CCDS57382.1,GeneID:20602,GenBank:NP_001240834.1,MGI:MGI:1337080;Name=NP_001240834.1;Note=isoform 3 is encoded by transcript variant 3;gbkey=CDS;gene=Ncor2;product=nuclear receptor corepressor 2 isoform 3;protein_id=NP_001240834.1;extra_copy_number=0
CM058245.1	Liftoff	CDS	126550584	126550762	.	-	.	ID=cds-NP_001240834.1;Parent=rna-NM_001253905.1;Dbxref=CCDS:CCDS57382.1,GeneID:20602,GenBank:NP_001240834.1,MGI:MGI:1337080;Name=NP_001240834.1;Note=isoform 3 is encoded by transcript variant 3;gbkey=CDS;gene=Ncor2;product=nuclear receptor corepressor 2 isoform 3;protein_id=NP_001240834.1;extra_copy_number=0
CM058245.1	Liftoff	CDS	126552544	126552637	.	-	.	ID=cds-NP_001240834.1;Parent=rna-NM_001253905.1;Dbxref=CCDS:CCDS57382.1,GeneID:20602,GenBank:NP_001240834.1,MGI:MGI:1337080;Name=NP_001240834.1;Note=isoform 3 is encoded by transcript variant 3;gbkey=CDS;gene=Ncor2;product=nuclear receptor corepressor 2 isoform 3;protein_id=NP_001240834.1;extra_copy_number=0
CM058245.1	Liftoff	CDS	126553497	126553669	.	-	.	ID=cds-NP_001240834.1;Parent=rna-NM_001253905.1;Dbxref=CCDS:CCDS57382.1,GeneID:20602,GenBank:NP_001240834.1,MGI:MGI:1337080;Name=NP_001240834.1;Note=isoform 3 is encoded by transcript variant 3;gbkey=CDS;gene=Ncor2;product=nuclear receptor corepressor 2 isoform 3;protein_id=NP_001240834.1;extra_copy_number=0
CM058245.1	Liftoff	CDS	126557357	126557423	.	-	.	ID=cds-NP_001240834.1;Parent=rna-NM_001253905.1;Dbxref=CCDS:CCDS57382.1,GeneID:20602,GenBank:NP_001240834.1,MGI:MGI:1337080;Name=NP_001240834.1;Note=isoform 3 is encoded by transcript variant 3;gbkey=CDS;gene=Ncor2;product=nuclear receptor corepressor 2 isoform 3;protein_id=NP_001240834.1;extra_copy_number=0
CM058245.1	Liftoff	CDS	126563651	126563703	.	-	.	ID=cds-NP_001240834.1;Parent=rna-NM_001253905.1;Dbxref=CCDS:CCDS57382.1,GeneID:20602,GenBank:NP_001240834.1,MGI:MGI:1337080;Name=NP_001240834.1;Note=isoform 3 is encoded by transcript variant 3;gbkey=CDS;gene=Ncor2;product=nuclear receptor corepressor 2 isoform 3;protein_id=NP_001240834.1;extra_copy_number=0
CM058245.1	Liftoff	CDS	126590473	126590577	.	-	.	ID=cds-NP_001240834.1;Parent=rna-NM_001253905.1;Dbxref=CCDS:CCDS57382.1,GeneID:20602,GenBank:NP_001240834.1,MGI:MGI:1337080;Name=NP_001240834.1;Note=isoform 3 is encoded by transcript variant 3;gbkey=CDS;gene=Ncor2;product=nuclear receptor corepressor 2 isoform 3;protein_id=NP_001240834.1;extra_copy_number=0
CM058245.1	Liftoff	mRNA	126482857	126645066	.	-	.	ID=rna-NM_011424.3;Parent=gene-Ncor2;Dbxref=GeneID:20602,GenBank:NM_011424.3,MGI:MGI:1337080;Name=NM_011424.3;gbkey=mRNA;gene=Ncor2;product=nuclear receptor co-repressor 2%2C transcript variant 1;tag=RefSeq Select;transcript_id=NM_011424.3;matches_ref_protein=True;valid_ORF=True;extra_copy_number=0
CM058245.1	Liftoff	exon	126482857	126484052	.	-	.	ID=exon-NM_011424.3-47;Parent=rna-NM_011424.3;Dbxref=GeneID:20602,GenBank:NM_011424.3,MGI:MGI:1337080;gbkey=mRNA;gene=Ncor2;product=nuclear receptor co-repressor 2%2C transcript variant 1;tag=RefSeq Select;transcript_id=NM_011424.3;extra_copy_number=0
CM058245.1	Liftoff	exon	126484515	126484694	.	-	.	ID=exon-NM_011424.3-46;Parent=rna-NM_011424.3;Dbxref=GeneID:20602,GenBank:NM_011424.3,MGI:MGI:1337080;gbkey=mRNA;gene=Ncor2;product=nuclear receptor co-repressor 2%2C transcript variant 1;tag=RefSeq Select;transcript_id=NM_011424.3;extra_copy_number=0
CM058245.1	Liftoff	exon	126485523	126485750	.	-	.	ID=exon-NM_011424.3-45;Parent=rna-NM_011424.3;Dbxref=GeneID:20602,GenBank:NM_011424.3,MGI:MGI:1337080;gbkey=mRNA;gene=Ncor2;product=nuclear receptor co-repressor 2%2C transcript variant 1;tag=RefSeq Select;transcript_id=NM_011424.3;extra_copy_number=0
CM058245.1	Liftoff	exon	126488571	126488624	.	-	.	ID=exon-NM_011424.3-44;Parent=rna-NM_011424.3;Dbxref=GeneID:20602,GenBank:NM_011424.3,MGI:MGI:1337080;gbkey=mRNA;gene=Ncor2;product=nuclear receptor co-repressor 2%2C transcript variant 1;tag=RefSeq Select;transcript_id=NM_011424.3;extra_copy_number=0
CM058245.1	Liftoff	exon	126489201	126489346	.	-	.	ID=exon-NM_011424.3-43;Parent=rna-NM_011424.3;Dbxref=GeneID:20602,GenBank:NM_011424.3,MGI:MGI:1337080;gbkey=mRNA;gene=Ncor2;product=nuclear receptor co-repressor 2%2C transcript variant 1;tag=RefSeq Select;transcript_id=NM_011424.3;extra_copy_number=0
CM058245.1	Liftoff	exon	126489833	126489982	.	-	.	ID=exon-NM_011424.3-42;Parent=rna-NM_011424.3;Dbxref=GeneID:20602,GenBank:NM_011424.3,MGI:MGI:1337080;gbkey=mRNA;gene=Ncor2;product=nuclear receptor co-repressor 2%2C transcript variant 1;tag=RefSeq Select;transcript_id=NM_011424.3;extra_copy_number=0
CM058245.1	Liftoff	exon	126490709	126490902	.	-	.	ID=exon-NM_011424.3-41;Parent=rna-NM_011424.3;Dbxref=GeneID:20602,GenBank:NM_011424.3,MGI:MGI:1337080;gbkey=mRNA;gene=Ncor2;product=nuclear receptor co-repressor 2%2C transcript variant 1;tag=RefSeq Select;transcript_id=NM_011424.3;extra_copy_number=0
CM058245.1	Liftoff	exon	126491118	126491263	.	-	.	ID=exon-NM_011424.3-40;Parent=rna-NM_011424.3;Dbxref=GeneID:20602,GenBank:NM_011424.3,MGI:MGI:1337080;gbkey=mRNA;gene=Ncor2;product=nuclear receptor co-repressor 2%2C transcript variant 1;tag=RefSeq Select;transcript_id=NM_011424.3;extra_copy_number=0
CM058245.1	Liftoff	exon	126491352	126491504	.	-	.	ID=exon-NM_011424.3-39;Parent=rna-NM_011424.3;Dbxref=GeneID:20602,GenBank:NM_011424.3,MGI:MGI:1337080;gbkey=mRNA;gene=Ncor2;product=nuclear receptor co-repressor 2%2C transcript variant 1;tag=RefSeq Select;transcript_id=NM_011424.3;extra_copy_number=0
CM058245.1	Liftoff	exon	126492502	126492917	.	-	.	ID=exon-NM_011424.3-38;Parent=rna-NM_011424.3;Dbxref=GeneID:20602,GenBank:NM_011424.3,MGI:MGI:1337080;gbkey=mRNA;gene=Ncor2;product=nuclear receptor co-repressor 2%2C transcript variant 1;tag=RefSeq Select;transcript_id=NM_011424.3;extra_copy_number=0
CM058245.1	Liftoff	exon	126494321	126494498	.	-	.	ID=exon-NM_011424.3-37;Parent=rna-NM_011424.3;Dbxref=GeneID:20602,GenBank:NM_011424.3,MGI:MGI:1337080;gbkey=mRNA;gene=Ncor2;product=nuclear receptor co-repressor 2%2C transcript variant 1;tag=RefSeq Select;transcript_id=NM_011424.3;extra_copy_number=0
CM058245.1	Liftoff	exon	126494582	126494713	.	-	.	ID=exon-NM_011424.3-36;Parent=rna-NM_011424.3;Dbxref=GeneID:20602,GenBank:NM_011424.3,MGI:MGI:1337080;gbkey=mRNA;gene=Ncor2;product=nuclear receptor co-repressor 2%2C transcript variant 1;tag=RefSeq Select;transcript_id=NM_011424.3;extra_copy_number=0
CM058245.1	Liftoff	exon	126494820	126494969	.	-	.	ID=exon-NM_011424.3-35;Parent=rna-NM_011424.3;Dbxref=GeneID:20602,GenBank:NM_011424.3,MGI:MGI:1337080;gbkey=mRNA;gene=Ncor2;product=nuclear receptor co-repressor 2%2C transcript variant 1;tag=RefSeq Select;transcript_id=NM_011424.3;extra_copy_number=0
CM058245.1	Liftoff	exon	126495672	126495926	.	-	.	ID=exon-NM_011424.3-34;Parent=rna-NM_011424.3;Dbxref=GeneID:20602,GenBank:NM_011424.3,MGI:MGI:1337080;gbkey=mRNA;gene=Ncor2;product=nuclear receptor co-repressor 2%2C transcript variant 1;tag=RefSeq Select;transcript_id=NM_011424.3;extra_copy_number=0
CM058245.1	Liftoff	exon	126496386	126496607	.	-	.	ID=exon-NM_011424.3-33;Parent=rna-NM_011424.3;Dbxref=GeneID:20602,GenBank:NM_011424.3,MGI:MGI:1337080;gbkey=mRNA;gene=Ncor2;product=nuclear receptor co-repressor 2%2C transcript variant 1;tag=RefSeq Select;transcript_id=NM_011424.3;extra_copy_number=0
CM058245.1	Liftoff	exon	126497715	126498069	.	-	.	ID=exon-NM_011424.3-32;Parent=rna-NM_011424.3;Dbxref=GeneID:20602,GenBank:NM_011424.3,MGI:MGI:1337080;gbkey=mRNA;gene=Ncor2;product=nuclear receptor co-repressor 2%2C transcript variant 1;tag=RefSeq Select;transcript_id=NM_011424.3;extra_copy_number=0
CM058245.1	Liftoff	exon	126499026	126499321	.	-	.	ID=exon-NM_011424.3-31;Parent=rna-NM_011424.3;Dbxref=GeneID:20602,GenBank:NM_011424.3,MGI:MGI:1337080;gbkey=mRNA;gene=Ncor2;product=nuclear receptor co-repressor 2%2C transcript variant 1;tag=RefSeq Select;transcript_id=NM_011424.3;extra_copy_number=0
CM058245.1	Liftoff	exon	126499684	126499764	.	-	.	ID=exon-NM_011424.3-30;Parent=rna-NM_011424.3;Dbxref=GeneID:20602,GenBank:NM_011424.3,MGI:MGI:1337080;gbkey=mRNA;gene=Ncor2;product=nuclear receptor co-repressor 2%2C transcript variant 1;tag=RefSeq Select;transcript_id=NM_011424.3;extra_copy_number=0
CM058245.1	Liftoff	exon	126500056	126500196	.	-	.	ID=exon-NM_011424.3-29;Parent=rna-NM_011424.3;Dbxref=GeneID:20602,GenBank:NM_011424.3,MGI:MGI:1337080;gbkey=mRNA;gene=Ncor2;product=nuclear receptor co-repressor 2%2C transcript variant 1;tag=RefSeq Select;transcript_id=NM_011424.3;extra_copy_number=0
CM058245.1	Liftoff	exon	126501676	126501826	.	-	.	ID=exon-NM_011424.3-28;Parent=rna-NM_011424.3;Dbxref=GeneID:20602,GenBank:NM_011424.3,MGI:MGI:1337080;gbkey=mRNA;gene=Ncor2;product=nuclear receptor co-repressor 2%2C transcript variant 1;tag=RefSeq Select;transcript_id=NM_011424.3;extra_copy_number=0
CM058245.1	Liftoff	exon	126502521	126502618	.	-	.	ID=exon-NM_011424.3-27;Parent=rna-NM_011424.3;Dbxref=GeneID:20602,GenBank:NM_011424.3,MGI:MGI:1337080;gbkey=mRNA;gene=Ncor2;product=nuclear receptor co-repressor 2%2C transcript variant 1;tag=RefSeq Select;transcript_id=NM_011424.3;extra_copy_number=0
CM058245.1	Liftoff	exon	126502974	126503076	.	-	.	ID=exon-NM_011424.3-26;Parent=rna-NM_011424.3;Dbxref=GeneID:20602,GenBank:NM_011424.3,MGI:MGI:1337080;gbkey=mRNA;gene=Ncor2;product=nuclear receptor co-repressor 2%2C transcript variant 1;tag=RefSeq Select;transcript_id=NM_011424.3;extra_copy_number=0
CM058245.1	Liftoff	exon	126503561	126503697	.	-	.	ID=exon-NM_011424.3-25;Parent=rna-NM_011424.3;Dbxref=GeneID:20602,GenBank:NM_011424.3,MGI:MGI:1337080;gbkey=mRNA;gene=Ncor2;product=nuclear receptor co-repressor 2%2C transcript variant 1;tag=RefSeq Select;transcript_id=NM_011424.3;extra_copy_number=0
CM058245.1	Liftoff	exon	126504588	126504752	.	-	.	ID=exon-NM_011424.3-24;Parent=rna-NM_011424.3;Dbxref=GeneID:20602,GenBank:NM_011424.3,MGI:MGI:1337080;gbkey=mRNA;gene=Ncor2;product=nuclear receptor co-repressor 2%2C transcript variant 1;tag=RefSeq Select;transcript_id=NM_011424.3;extra_copy_number=0
CM058245.1	Liftoff	exon	126507495	126507663	.	-	.	ID=exon-NM_011424.3-23;Parent=rna-NM_011424.3;Dbxref=GeneID:20602,GenBank:NM_011424.3,MGI:MGI:1337080;gbkey=mRNA;gene=Ncor2;product=nuclear receptor co-repressor 2%2C transcript variant 1;tag=RefSeq Select;transcript_id=NM_011424.3;extra_copy_number=0
CM058245.1	Liftoff	exon	126508444	126508564	.	-	.	ID=exon-NM_011424.3-22;Parent=rna-NM_011424.3;Dbxref=GeneID:20602,GenBank:NM_011424.3,MGI:MGI:1337080;gbkey=mRNA;gene=Ncor2;product=nuclear receptor co-repressor 2%2C transcript variant 1;tag=RefSeq Select;transcript_id=NM_011424.3;extra_copy_number=0
CM058245.1	Liftoff	exon	126513639	126514233	.	-	.	ID=exon-NM_011424.3-21;Parent=rna-NM_011424.3;Dbxref=GeneID:20602,GenBank:NM_011424.3,MGI:MGI:1337080;gbkey=mRNA;gene=Ncor2;product=nuclear receptor co-repressor 2%2C transcript variant 1;tag=RefSeq Select;transcript_id=NM_011424.3;extra_copy_number=0
CM058245.1	Liftoff	exon	126515041	126515094	.	-	.	ID=exon-NM_011424.3-20;Parent=rna-NM_011424.3;Dbxref=GeneID:20602,GenBank:NM_011424.3,MGI:MGI:1337080;gbkey=mRNA;gene=Ncor2;product=nuclear receptor co-repressor 2%2C transcript variant 1;tag=RefSeq Select;transcript_id=NM_011424.3;extra_copy_number=0
CM058245.1	Liftoff	exon	126516610	126516757	.	-	.	ID=exon-NM_011424.3-19;Parent=rna-NM_011424.3;Dbxref=GeneID:20602,GenBank:NM_011424.3,MGI:MGI:1337080;gbkey=mRNA;gene=Ncor2;product=nuclear receptor co-repressor 2%2C transcript variant 1;tag=RefSeq Select;transcript_id=NM_011424.3;extra_copy_number=0
CM058245.1	Liftoff	exon	126521432	126521574	.	-	.	ID=exon-NM_011424.3-18;Parent=rna-NM_011424.3;Dbxref=GeneID:20602,GenBank:NM_011424.3,MGI:MGI:1337080;gbkey=mRNA;gene=Ncor2;product=nuclear receptor co-repressor 2%2C transcript variant 1;tag=RefSeq Select;transcript_id=NM_011424.3;extra_copy_number=0
CM058245.1	Liftoff	exon	126531541	126531603	.	-	.	ID=exon-NM_011424.3-17;Parent=rna-NM_011424.3;Dbxref=GeneID:20602,GenBank:NM_011424.3,MGI:MGI:1337080;gbkey=mRNA;gene=Ncor2;product=nuclear receptor co-repressor 2%2C transcript variant 1;tag=RefSeq Select;transcript_id=NM_011424.3;extra_copy_number=0
CM058245.1	Liftoff	exon	126533477	126533649	.	-	.	ID=exon-NM_011424.3-16;Parent=rna-NM_011424.3;Dbxref=GeneID:20602,GenBank:NM_011424.3,MGI:MGI:1337080;gbkey=mRNA;gene=Ncor2;product=nuclear receptor co-repressor 2%2C transcript variant 1;tag=RefSeq Select;transcript_id=NM_011424.3;extra_copy_number=0
CM058245.1	Liftoff	exon	126534633	126534778	.	-	.	ID=exon-NM_011424.3-15;Parent=rna-NM_011424.3;Dbxref=GeneID:20602,GenBank:NM_011424.3,MGI:MGI:1337080;gbkey=mRNA;gene=Ncor2;product=nuclear receptor co-repressor 2%2C transcript variant 1;tag=RefSeq Select;transcript_id=NM_011424.3;extra_copy_number=0
CM058245.1	Liftoff	exon	126544711	126544809	.	-	.	ID=exon-NM_011424.3-14;Parent=rna-NM_011424.3;Dbxref=GeneID:20602,GenBank:NM_011424.3,MGI:MGI:1337080;gbkey=mRNA;gene=Ncor2;product=nuclear receptor co-repressor 2%2C transcript variant 1;tag=RefSeq Select;transcript_id=NM_011424.3;extra_copy_number=0
CM058245.1	Liftoff	exon	126546833	126546887	.	-	.	ID=exon-NM_011424.3-13;Parent=rna-NM_011424.3;Dbxref=GeneID:20602,GenBank:NM_011424.3,MGI:MGI:1337080;gbkey=mRNA;gene=Ncor2;product=nuclear receptor co-repressor 2%2C transcript variant 1;tag=RefSeq Select;transcript_id=NM_011424.3;extra_copy_number=0
CM058245.1	Liftoff	exon	126550584	126550762	.	-	.	ID=exon-NM_011424.3-12;Parent=rna-NM_011424.3;Dbxref=GeneID:20602,GenBank:NM_011424.3,MGI:MGI:1337080;gbkey=mRNA;gene=Ncor2;product=nuclear receptor co-repressor 2%2C transcript variant 1;tag=RefSeq Select;transcript_id=NM_011424.3;extra_copy_number=0
CM058245.1	Liftoff	exon	126552544	126552637	.	-	.	ID=exon-NM_011424.3-11;Parent=rna-NM_011424.3;Dbxref=GeneID:20602,GenBank:NM_011424.3,MGI:MGI:1337080;gbkey=mRNA;gene=Ncor2;product=nuclear receptor co-repressor 2%2C transcript variant 1;tag=RefSeq Select;transcript_id=NM_011424.3;extra_copy_number=0
CM058245.1	Liftoff	exon	126553497	126553669	.	-	.	ID=exon-NM_011424.3-10;Parent=rna-NM_011424.3;Dbxref=GeneID:20602,GenBank:NM_011424.3,MGI:MGI:1337080;gbkey=mRNA;gene=Ncor2;product=nuclear receptor co-repressor 2%2C transcript variant 1;tag=RefSeq Select;transcript_id=NM_011424.3;extra_copy_number=0
CM058245.1	Liftoff	exon	126557357	126557423	.	-	.	ID=exon-NM_011424.3-9;Parent=rna-NM_011424.3;Dbxref=GeneID:20602,GenBank:NM_011424.3,MGI:MGI:1337080;gbkey=mRNA;gene=Ncor2;product=nuclear receptor co-repressor 2%2C transcript variant 1;tag=RefSeq Select;transcript_id=NM_011424.3;extra_copy_number=0
CM058245.1	Liftoff	exon	126563651	126563703	.	-	.	ID=exon-NM_011424.3-8;Parent=rna-NM_011424.3;Dbxref=GeneID:20602,GenBank:NM_011424.3,MGI:MGI:1337080;gbkey=mRNA;gene=Ncor2;product=nuclear receptor co-repressor 2%2C transcript variant 1;tag=RefSeq Select;transcript_id=NM_011424.3;extra_copy_number=0
CM058245.1	Liftoff	exon	126568345	126568401	.	-	.	ID=exon-NM_011424.3-7;Parent=rna-NM_011424.3;Dbxref=GeneID:20602,GenBank:NM_011424.3,MGI:MGI:1337080;gbkey=mRNA;gene=Ncor2;product=nuclear receptor co-repressor 2%2C transcript variant 1;tag=RefSeq Select;transcript_id=NM_011424.3;extra_copy_number=0
CM058245.1	Liftoff	exon	126571901	126572014	.	-	.	ID=exon-NM_011424.3-6;Parent=rna-NM_011424.3;Dbxref=GeneID:20602,GenBank:NM_011424.3,MGI:MGI:1337080;gbkey=mRNA;gene=Ncor2;product=nuclear receptor co-repressor 2%2C transcript variant 1;tag=RefSeq Select;transcript_id=NM_011424.3;extra_copy_number=0
CM058245.1	Liftoff	exon	126575595	126575774	.	-	.	ID=exon-NM_011424.3-5;Parent=rna-NM_011424.3;Dbxref=GeneID:20602,GenBank:NM_011424.3,MGI:MGI:1337080;gbkey=mRNA;gene=Ncor2;product=nuclear receptor co-repressor 2%2C transcript variant 1;tag=RefSeq Select;transcript_id=NM_011424.3;extra_copy_number=0
CM058245.1	Liftoff	exon	126584319	126584496	.	-	.	ID=exon-NM_011424.3-4;Parent=rna-NM_011424.3;Dbxref=GeneID:20602,GenBank:NM_011424.3,MGI:MGI:1337080;gbkey=mRNA;gene=Ncor2;product=nuclear receptor co-repressor 2%2C transcript variant 1;tag=RefSeq Select;transcript_id=NM_011424.3;extra_copy_number=0
CM058245.1	Liftoff	exon	126585184	126585311	.	-	.	ID=exon-NM_011424.3-3;Parent=rna-NM_011424.3;Dbxref=GeneID:20602,GenBank:NM_011424.3,MGI:MGI:1337080;gbkey=mRNA;gene=Ncor2;product=nuclear receptor co-repressor 2%2C transcript variant 1;tag=RefSeq Select;transcript_id=NM_011424.3;extra_copy_number=0
CM058245.1	Liftoff	exon	126590473	126590683	.	-	.	ID=exon-NM_011424.3-2;Parent=rna-NM_011424.3;Dbxref=GeneID:20602,GenBank:NM_011424.3,MGI:MGI:1337080;gbkey=mRNA;gene=Ncor2;product=nuclear receptor co-repressor 2%2C transcript variant 1;tag=RefSeq Select;transcript_id=NM_011424.3;extra_copy_number=0
CM058245.1	Liftoff	exon	126644849	126645066	.	-	.	ID=exon-NM_011424.3-1;Parent=rna-NM_011424.3;Dbxref=GeneID:20602,GenBank:NM_011424.3,MGI:MGI:1337080;gbkey=mRNA;gene=Ncor2;product=nuclear receptor co-repressor 2%2C transcript variant 1;tag=RefSeq Select;transcript_id=NM_011424.3;extra_copy_number=0
CM058245.1	Liftoff	CDS	126483871	126484052	.	-	.	ID=cds-NP_035554.3;Parent=rna-NM_011424.3;Dbxref=CCDS:CCDS39285.2,GeneID:20602,GenBank:NP_035554.3,MGI:MGI:1337080;Name=NP_035554.3;Note=isoform 1 is encoded by transcript variant 1;gbkey=CDS;gene=Ncor2;product=nuclear receptor corepressor 2 isoform 1;protein_id=NP_035554.3;tag=RefSeq Select;extra_copy_number=0
CM058245.1	Liftoff	CDS	126484515	126484694	.	-	.	ID=cds-NP_035554.3;Parent=rna-NM_011424.3;Dbxref=CCDS:CCDS39285.2,GeneID:20602,GenBank:NP_035554.3,MGI:MGI:1337080;Name=NP_035554.3;Note=isoform 1 is encoded by transcript variant 1;gbkey=CDS;gene=Ncor2;product=nuclear receptor corepressor 2 isoform 1;protein_id=NP_035554.3;tag=RefSeq Select;extra_copy_number=0
CM058245.1	Liftoff	CDS	126485523	126485750	.	-	.	ID=cds-NP_035554.3;Parent=rna-NM_011424.3;Dbxref=CCDS:CCDS39285.2,GeneID:20602,GenBank:NP_035554.3,MGI:MGI:1337080;Name=NP_035554.3;Note=isoform 1 is encoded by transcript variant 1;gbkey=CDS;gene=Ncor2;product=nuclear receptor corepressor 2 isoform 1;protein_id=NP_035554.3;tag=RefSeq Select;extra_copy_number=0
CM058245.1	Liftoff	CDS	126488571	126488624	.	-	.	ID=cds-NP_035554.3;Parent=rna-NM_011424.3;Dbxref=CCDS:CCDS39285.2,GeneID:20602,GenBank:NP_035554.3,MGI:MGI:1337080;Name=NP_035554.3;Note=isoform 1 is encoded by transcript variant 1;gbkey=CDS;gene=Ncor2;product=nuclear receptor corepressor 2 isoform 1;protein_id=NP_035554.3;tag=RefSeq Select;extra_copy_number=0
CM058245.1	Liftoff	CDS	126489201	126489346	.	-	.	ID=cds-NP_035554.3;Parent=rna-NM_011424.3;Dbxref=CCDS:CCDS39285.2,GeneID:20602,GenBank:NP_035554.3,MGI:MGI:1337080;Name=NP_035554.3;Note=isoform 1 is encoded by transcript variant 1;gbkey=CDS;gene=Ncor2;product=nuclear receptor corepressor 2 isoform 1;protein_id=NP_035554.3;tag=RefSeq Select;extra_copy_number=0
CM058245.1	Liftoff	CDS	126489833	126489982	.	-	.	ID=cds-NP_035554.3;Parent=rna-NM_011424.3;Dbxref=CCDS:CCDS39285.2,GeneID:20602,GenBank:NP_035554.3,MGI:MGI:1337080;Name=NP_035554.3;Note=isoform 1 is encoded by transcript variant 1;gbkey=CDS;gene=Ncor2;product=nuclear receptor corepressor 2 isoform 1;protein_id=NP_035554.3;tag=RefSeq Select;extra_copy_number=0
CM058245.1	Liftoff	CDS	126490709	126490902	.	-	.	ID=cds-NP_035554.3;Parent=rna-NM_011424.3;Dbxref=CCDS:CCDS39285.2,GeneID:20602,GenBank:NP_035554.3,MGI:MGI:1337080;Name=NP_035554.3;Note=isoform 1 is encoded by transcript variant 1;gbkey=CDS;gene=Ncor2;product=nuclear receptor corepressor 2 isoform 1;protein_id=NP_035554.3;tag=RefSeq Select;extra_copy_number=0
CM058245.1	Liftoff	CDS	126491118	126491263	.	-	.	ID=cds-NP_035554.3;Parent=rna-NM_011424.3;Dbxref=CCDS:CCDS39285.2,GeneID:20602,GenBank:NP_035554.3,MGI:MGI:1337080;Name=NP_035554.3;Note=isoform 1 is encoded by transcript variant 1;gbkey=CDS;gene=Ncor2;product=nuclear receptor corepressor 2 isoform 1;protein_id=NP_035554.3;tag=RefSeq Select;extra_copy_number=0
CM058245.1	Liftoff	CDS	126491352	126491504	.	-	.	ID=cds-NP_035554.3;Parent=rna-NM_011424.3;Dbxref=CCDS:CCDS39285.2,GeneID:20602,GenBank:NP_035554.3,MGI:MGI:1337080;Name=NP_035554.3;Note=isoform 1 is encoded by transcript variant 1;gbkey=CDS;gene=Ncor2;product=nuclear receptor corepressor 2 isoform 1;protein_id=NP_035554.3;tag=RefSeq Select;extra_copy_number=0
CM058245.1	Liftoff	CDS	126492502	126492917	.	-	.	ID=cds-NP_035554.3;Parent=rna-NM_011424.3;Dbxref=CCDS:CCDS39285.2,GeneID:20602,GenBank:NP_035554.3,MGI:MGI:1337080;Name=NP_035554.3;Note=isoform 1 is encoded by transcript variant 1;gbkey=CDS;gene=Ncor2;product=nuclear receptor corepressor 2 isoform 1;protein_id=NP_035554.3;tag=RefSeq Select;extra_copy_number=0
CM058245.1	Liftoff	CDS	126494321	126494498	.	-	.	ID=cds-NP_035554.3;Parent=rna-NM_011424.3;Dbxref=CCDS:CCDS39285.2,GeneID:20602,GenBank:NP_035554.3,MGI:MGI:1337080;Name=NP_035554.3;Note=isoform 1 is encoded by transcript variant 1;gbkey=CDS;gene=Ncor2;product=nuclear receptor corepressor 2 isoform 1;protein_id=NP_035554.3;tag=RefSeq Select;extra_copy_number=0
CM058245.1	Liftoff	CDS	126494582	126494713	.	-	.	ID=cds-NP_035554.3;Parent=rna-NM_011424.3;Dbxref=CCDS:CCDS39285.2,GeneID:20602,GenBank:NP_035554.3,MGI:MGI:1337080;Name=NP_035554.3;Note=isoform 1 is encoded by transcript variant 1;gbkey=CDS;gene=Ncor2;product=nuclear receptor corepressor 2 isoform 1;protein_id=NP_035554.3;tag=RefSeq Select;extra_copy_number=0
CM058245.1	Liftoff	CDS	126494820	126494969	.	-	.	ID=cds-NP_035554.3;Parent=rna-NM_011424.3;Dbxref=CCDS:CCDS39285.2,GeneID:20602,GenBank:NP_035554.3,MGI:MGI:1337080;Name=NP_035554.3;Note=isoform 1 is encoded by transcript variant 1;gbkey=CDS;gene=Ncor2;product=nuclear receptor corepressor 2 isoform 1;protein_id=NP_035554.3;tag=RefSeq Select;extra_copy_number=0
CM058245.1	Liftoff	CDS	126495672	126495926	.	-	.	ID=cds-NP_035554.3;Parent=rna-NM_011424.3;Dbxref=CCDS:CCDS39285.2,GeneID:20602,GenBank:NP_035554.3,MGI:MGI:1337080;Name=NP_035554.3;Note=isoform 1 is encoded by transcript variant 1;gbkey=CDS;gene=Ncor2;product=nuclear receptor corepressor 2 isoform 1;protein_id=NP_035554.3;tag=RefSeq Select;extra_copy_number=0
CM058245.1	Liftoff	CDS	126496386	126496607	.	-	.	ID=cds-NP_035554.3;Parent=rna-NM_011424.3;Dbxref=CCDS:CCDS39285.2,GeneID:20602,GenBank:NP_035554.3,MGI:MGI:1337080;Name=NP_035554.3;Note=isoform 1 is encoded by transcript variant 1;gbkey=CDS;gene=Ncor2;product=nuclear receptor corepressor 2 isoform 1;protein_id=NP_035554.3;tag=RefSeq Select;extra_copy_number=0
CM058245.1	Liftoff	CDS	126497715	126498069	.	-	.	ID=cds-NP_035554.3;Parent=rna-NM_011424.3;Dbxref=CCDS:CCDS39285.2,GeneID:20602,GenBank:NP_035554.3,MGI:MGI:1337080;Name=NP_035554.3;Note=isoform 1 is encoded by transcript variant 1;gbkey=CDS;gene=Ncor2;product=nuclear receptor corepressor 2 isoform 1;protein_id=NP_035554.3;tag=RefSeq Select;extra_copy_number=0
CM058245.1	Liftoff	CDS	126499026	126499321	.	-	.	ID=cds-NP_035554.3;Parent=rna-NM_011424.3;Dbxref=CCDS:CCDS39285.2,GeneID:20602,GenBank:NP_035554.3,MGI:MGI:1337080;Name=NP_035554.3;Note=isoform 1 is encoded by transcript variant 1;gbkey=CDS;gene=Ncor2;product=nuclear receptor corepressor 2 isoform 1;protein_id=NP_035554.3;tag=RefSeq Select;extra_copy_number=0
CM058245.1	Liftoff	CDS	126499684	126499764	.	-	.	ID=cds-NP_035554.3;Parent=rna-NM_011424.3;Dbxref=CCDS:CCDS39285.2,GeneID:20602,GenBank:NP_035554.3,MGI:MGI:1337080;Name=NP_035554.3;Note=isoform 1 is encoded by transcript variant 1;gbkey=CDS;gene=Ncor2;product=nuclear receptor corepressor 2 isoform 1;protein_id=NP_035554.3;tag=RefSeq Select;extra_copy_number=0
CM058245.1	Liftoff	CDS	126500056	126500196	.	-	.	ID=cds-NP_035554.3;Parent=rna-NM_011424.3;Dbxref=CCDS:CCDS39285.2,GeneID:20602,GenBank:NP_035554.3,MGI:MGI:1337080;Name=NP_035554.3;Note=isoform 1 is encoded by transcript variant 1;gbkey=CDS;gene=Ncor2;product=nuclear receptor corepressor 2 isoform 1;protein_id=NP_035554.3;tag=RefSeq Select;extra_copy_number=0
CM058245.1	Liftoff	CDS	126501676	126501826	.	-	.	ID=cds-NP_035554.3;Parent=rna-NM_011424.3;Dbxref=CCDS:CCDS39285.2,GeneID:20602,GenBank:NP_035554.3,MGI:MGI:1337080;Name=NP_035554.3;Note=isoform 1 is encoded by transcript variant 1;gbkey=CDS;gene=Ncor2;product=nuclear receptor corepressor 2 isoform 1;protein_id=NP_035554.3;tag=RefSeq Select;extra_copy_number=0
CM058245.1	Liftoff	CDS	126502521	126502618	.	-	.	ID=cds-NP_035554.3;Parent=rna-NM_011424.3;Dbxref=CCDS:CCDS39285.2,GeneID:20602,GenBank:NP_035554.3,MGI:MGI:1337080;Name=NP_035554.3;Note=isoform 1 is encoded by transcript variant 1;gbkey=CDS;gene=Ncor2;product=nuclear receptor corepressor 2 isoform 1;protein_id=NP_035554.3;tag=RefSeq Select;extra_copy_number=0
CM058245.1	Liftoff	CDS	126502974	126503076	.	-	.	ID=cds-NP_035554.3;Parent=rna-NM_011424.3;Dbxref=CCDS:CCDS39285.2,GeneID:20602,GenBank:NP_035554.3,MGI:MGI:1337080;Name=NP_035554.3;Note=isoform 1 is encoded by transcript variant 1;gbkey=CDS;gene=Ncor2;product=nuclear receptor corepressor 2 isoform 1;protein_id=NP_035554.3;tag=RefSeq Select;extra_copy_number=0
CM058245.1	Liftoff	CDS	126503561	126503697	.	-	.	ID=cds-NP_035554.3;Parent=rna-NM_011424.3;Dbxref=CCDS:CCDS39285.2,GeneID:20602,GenBank:NP_035554.3,MGI:MGI:1337080;Name=NP_035554.3;Note=isoform 1 is encoded by transcript variant 1;gbkey=CDS;gene=Ncor2;product=nuclear receptor corepressor 2 isoform 1;protein_id=NP_035554.3;tag=RefSeq Select;extra_copy_number=0
CM058245.1	Liftoff	CDS	126504588	126504752	.	-	.	ID=cds-NP_035554.3;Parent=rna-NM_011424.3;Dbxref=CCDS:CCDS39285.2,GeneID:20602,GenBank:NP_035554.3,MGI:MGI:1337080;Name=NP_035554.3;Note=isoform 1 is encoded by transcript variant 1;gbkey=CDS;gene=Ncor2;product=nuclear receptor corepressor 2 isoform 1;protein_id=NP_035554.3;tag=RefSeq Select;extra_copy_number=0
CM058245.1	Liftoff	CDS	126507495	126507663	.	-	.	ID=cds-NP_035554.3;Parent=rna-NM_011424.3;Dbxref=CCDS:CCDS39285.2,GeneID:20602,GenBank:NP_035554.3,MGI:MGI:1337080;Name=NP_035554.3;Note=isoform 1 is encoded by transcript variant 1;gbkey=CDS;gene=Ncor2;product=nuclear receptor corepressor 2 isoform 1;protein_id=NP_035554.3;tag=RefSeq Select;extra_copy_number=0
CM058245.1	Liftoff	CDS	126508444	126508564	.	-	.	ID=cds-NP_035554.3;Parent=rna-NM_011424.3;Dbxref=CCDS:CCDS39285.2,GeneID:20602,GenBank:NP_035554.3,MGI:MGI:1337080;Name=NP_035554.3;Note=isoform 1 is encoded by transcript variant 1;gbkey=CDS;gene=Ncor2;product=nuclear receptor corepressor 2 isoform 1;protein_id=NP_035554.3;tag=RefSeq Select;extra_copy_number=0
CM058245.1	Liftoff	CDS	126513639	126514233	.	-	.	ID=cds-NP_035554.3;Parent=rna-NM_011424.3;Dbxref=CCDS:CCDS39285.2,GeneID:20602,GenBank:NP_035554.3,MGI:MGI:1337080;Name=NP_035554.3;Note=isoform 1 is encoded by transcript variant 1;gbkey=CDS;gene=Ncor2;product=nuclear receptor corepressor 2 isoform 1;protein_id=NP_035554.3;tag=RefSeq Select;extra_copy_number=0
CM058245.1	Liftoff	CDS	126515041	126515094	.	-	.	ID=cds-NP_035554.3;Parent=rna-NM_011424.3;Dbxref=CCDS:CCDS39285.2,GeneID:20602,GenBank:NP_035554.3,MGI:MGI:1337080;Name=NP_035554.3;Note=isoform 1 is encoded by transcript variant 1;gbkey=CDS;gene=Ncor2;product=nuclear receptor corepressor 2 isoform 1;protein_id=NP_035554.3;tag=RefSeq Select;extra_copy_number=0
CM058245.1	Liftoff	CDS	126516610	126516757	.	-	.	ID=cds-NP_035554.3;Parent=rna-NM_011424.3;Dbxref=CCDS:CCDS39285.2,GeneID:20602,GenBank:NP_035554.3,MGI:MGI:1337080;Name=NP_035554.3;Note=isoform 1 is encoded by transcript variant 1;gbkey=CDS;gene=Ncor2;product=nuclear receptor corepressor 2 isoform 1;protein_id=NP_035554.3;tag=RefSeq Select;extra_copy_number=0
CM058245.1	Liftoff	CDS	126521432	126521574	.	-	.	ID=cds-NP_035554.3;Parent=rna-NM_011424.3;Dbxref=CCDS:CCDS39285.2,GeneID:20602,GenBank:NP_035554.3,MGI:MGI:1337080;Name=NP_035554.3;Note=isoform 1 is encoded by transcript variant 1;gbkey=CDS;gene=Ncor2;product=nuclear receptor corepressor 2 isoform 1;protein_id=NP_035554.3;tag=RefSeq Select;extra_copy_number=0
CM058245.1	Liftoff	CDS	126531541	126531603	.	-	.	ID=cds-NP_035554.3;Parent=rna-NM_011424.3;Dbxref=CCDS:CCDS39285.2,GeneID:20602,GenBank:NP_035554.3,MGI:MGI:1337080;Name=NP_035554.3;Note=isoform 1 is encoded by transcript variant 1;gbkey=CDS;gene=Ncor2;product=nuclear receptor corepressor 2 isoform 1;protein_id=NP_035554.3;tag=RefSeq Select;extra_copy_number=0
CM058245.1	Liftoff	CDS	126533477	126533649	.	-	.	ID=cds-NP_035554.3;Parent=rna-NM_011424.3;Dbxref=CCDS:CCDS39285.2,GeneID:20602,GenBank:NP_035554.3,MGI:MGI:1337080;Name=NP_035554.3;Note=isoform 1 is encoded by transcript variant 1;gbkey=CDS;gene=Ncor2;product=nuclear receptor corepressor 2 isoform 1;protein_id=NP_035554.3;tag=RefSeq Select;extra_copy_number=0
CM058245.1	Liftoff	CDS	126534633	126534778	.	-	.	ID=cds-NP_035554.3;Parent=rna-NM_011424.3;Dbxref=CCDS:CCDS39285.2,GeneID:20602,GenBank:NP_035554.3,MGI:MGI:1337080;Name=NP_035554.3;Note=isoform 1 is encoded by transcript variant 1;gbkey=CDS;gene=Ncor2;product=nuclear receptor corepressor 2 isoform 1;protein_id=NP_035554.3;tag=RefSeq Select;extra_copy_number=0
CM058245.1	Liftoff	CDS	126544711	126544809	.	-	.	ID=cds-NP_035554.3;Parent=rna-NM_011424.3;Dbxref=CCDS:CCDS39285.2,GeneID:20602,GenBank:NP_035554.3,MGI:MGI:1337080;Name=NP_035554.3;Note=isoform 1 is encoded by transcript variant 1;gbkey=CDS;gene=Ncor2;product=nuclear receptor corepressor 2 isoform 1;protein_id=NP_035554.3;tag=RefSeq Select;extra_copy_number=0
CM058245.1	Liftoff	CDS	126546833	126546887	.	-	.	ID=cds-NP_035554.3;Parent=rna-NM_011424.3;Dbxref=CCDS:CCDS39285.2,GeneID:20602,GenBank:NP_035554.3,MGI:MGI:1337080;Name=NP_035554.3;Note=isoform 1 is encoded by transcript variant 1;gbkey=CDS;gene=Ncor2;product=nuclear receptor corepressor 2 isoform 1;protein_id=NP_035554.3;tag=RefSeq Select;extra_copy_number=0
CM058245.1	Liftoff	CDS	126550584	126550762	.	-	.	ID=cds-NP_035554.3;Parent=rna-NM_011424.3;Dbxref=CCDS:CCDS39285.2,GeneID:20602,GenBank:NP_035554.3,MGI:MGI:1337080;Name=NP_035554.3;Note=isoform 1 is encoded by transcript variant 1;gbkey=CDS;gene=Ncor2;product=nuclear receptor corepressor 2 isoform 1;protein_id=NP_035554.3;tag=RefSeq Select;extra_copy_number=0
CM058245.1	Liftoff	CDS	126552544	126552637	.	-	.	ID=cds-NP_035554.3;Parent=rna-NM_011424.3;Dbxref=CCDS:CCDS39285.2,GeneID:20602,GenBank:NP_035554.3,MGI:MGI:1337080;Name=NP_035554.3;Note=isoform 1 is encoded by transcript variant 1;gbkey=CDS;gene=Ncor2;product=nuclear receptor corepressor 2 isoform 1;protein_id=NP_035554.3;tag=RefSeq Select;extra_copy_number=0
CM058245.1	Liftoff	CDS	126553497	126553669	.	-	.	ID=cds-NP_035554.3;Parent=rna-NM_011424.3;Dbxref=CCDS:CCDS39285.2,GeneID:20602,GenBank:NP_035554.3,MGI:MGI:1337080;Name=NP_035554.3;Note=isoform 1 is encoded by transcript variant 1;gbkey=CDS;gene=Ncor2;product=nuclear receptor corepressor 2 isoform 1;protein_id=NP_035554.3;tag=RefSeq Select;extra_copy_number=0
CM058245.1	Liftoff	CDS	126557357	126557423	.	-	.	ID=cds-NP_035554.3;Parent=rna-NM_011424.3;Dbxref=CCDS:CCDS39285.2,GeneID:20602,GenBank:NP_035554.3,MGI:MGI:1337080;Name=NP_035554.3;Note=isoform 1 is encoded by transcript variant 1;gbkey=CDS;gene=Ncor2;product=nuclear receptor corepressor 2 isoform 1;protein_id=NP_035554.3;tag=RefSeq Select;extra_copy_number=0
CM058245.1	Liftoff	CDS	126563651	126563703	.	-	.	ID=cds-NP_035554.3;Parent=rna-NM_011424.3;Dbxref=CCDS:CCDS39285.2,GeneID:20602,GenBank:NP_035554.3,MGI:MGI:1337080;Name=NP_035554.3;Note=isoform 1 is encoded by transcript variant 1;gbkey=CDS;gene=Ncor2;product=nuclear receptor corepressor 2 isoform 1;protein_id=NP_035554.3;tag=RefSeq Select;extra_copy_number=0
CM058245.1	Liftoff	CDS	126568345	126568401	.	-	.	ID=cds-NP_035554.3;Parent=rna-NM_011424.3;Dbxref=CCDS:CCDS39285.2,GeneID:20602,GenBank:NP_035554.3,MGI:MGI:1337080;Name=NP_035554.3;Note=isoform 1 is encoded by transcript variant 1;gbkey=CDS;gene=Ncor2;product=nuclear receptor corepressor 2 isoform 1;protein_id=NP_035554.3;tag=RefSeq Select;extra_copy_number=0
CM058245.1	Liftoff	CDS	126571901	126572014	.	-	.	ID=cds-NP_035554.3;Parent=rna-NM_011424.3;Dbxref=CCDS:CCDS39285.2,GeneID:20602,GenBank:NP_035554.3,MGI:MGI:1337080;Name=NP_035554.3;Note=isoform 1 is encoded by transcript variant 1;gbkey=CDS;gene=Ncor2;product=nuclear receptor corepressor 2 isoform 1;protein_id=NP_035554.3;tag=RefSeq Select;extra_copy_number=0
CM058245.1	Liftoff	CDS	126575595	126575774	.	-	.	ID=cds-NP_035554.3;Parent=rna-NM_011424.3;Dbxref=CCDS:CCDS39285.2,GeneID:20602,GenBank:NP_035554.3,MGI:MGI:1337080;Name=NP_035554.3;Note=isoform 1 is encoded by transcript variant 1;gbkey=CDS;gene=Ncor2;product=nuclear receptor corepressor 2 isoform 1;protein_id=NP_035554.3;tag=RefSeq Select;extra_copy_number=0
CM058245.1	Liftoff	CDS	126584319	126584496	.	-	.	ID=cds-NP_035554.3;Parent=rna-NM_011424.3;Dbxref=CCDS:CCDS39285.2,GeneID:20602,GenBank:NP_035554.3,MGI:MGI:1337080;Name=NP_035554.3;Note=isoform 1 is encoded by transcript variant 1;gbkey=CDS;gene=Ncor2;product=nuclear receptor corepressor 2 isoform 1;protein_id=NP_035554.3;tag=RefSeq Select;extra_copy_number=0
CM058245.1	Liftoff	CDS	126585184	126585311	.	-	.	ID=cds-NP_035554.3;Parent=rna-NM_011424.3;Dbxref=CCDS:CCDS39285.2,GeneID:20602,GenBank:NP_035554.3,MGI:MGI:1337080;Name=NP_035554.3;Note=isoform 1 is encoded by transcript variant 1;gbkey=CDS;gene=Ncor2;product=nuclear receptor corepressor 2 isoform 1;protein_id=NP_035554.3;tag=RefSeq Select;extra_copy_number=0
CM058245.1	Liftoff	CDS	126590473	126590577	.	-	.	ID=cds-NP_035554.3;Parent=rna-NM_011424.3;Dbxref=CCDS:CCDS39285.2,GeneID:20602,GenBank:NP_035554.3,MGI:MGI:1337080;Name=NP_035554.3;Note=isoform 1 is encoded by transcript variant 1;gbkey=CDS;gene=Ncor2;product=nuclear receptor corepressor 2 isoform 1;protein_id=NP_035554.3;tag=RefSeq Select;extra_copy_number=0
CM058245.1	Liftoff	mRNA	126482858	126645090	.	-	.	ID=rna-XM_006504282.3;Parent=gene-Ncor2;Dbxref=GeneID:20602,GenBank:XM_006504282.3,MGI:MGI:1337080;Name=XM_006504282.3;gbkey=mRNA;gene=Ncor2;model_evidence=Supporting evidence includes similarity to: 3 mRNAs%2C 35 ESTs%2C 1 Protein%2C 985 long SRA reads%2C and 99%25 coverage of the annotated genomic feature by RNAseq alignments%2C including 46 samples with support for all annotated introns;product=nuclear receptor co-repressor 2%2C transcript variant X26;transcript_id=XM_006504282.3;matches_ref_protein=True;valid_ORF=True;extra_copy_number=0
CM058245.1	Liftoff	exon	126482858	126484052	.	-	.	ID=exon-XM_006504282.3-49;Parent=rna-XM_006504282.3;Dbxref=GeneID:20602,GenBank:XM_006504282.3,MGI:MGI:1337080;gbkey=mRNA;gene=Ncor2;product=nuclear receptor co-repressor 2%2C transcript variant X26;transcript_id=XM_006504282.3;extra_copy_number=0
CM058245.1	Liftoff	exon	126484515	126484694	.	-	.	ID=exon-XM_006504282.3-48;Parent=rna-XM_006504282.3;Dbxref=GeneID:20602,GenBank:XM_006504282.3,MGI:MGI:1337080;gbkey=mRNA;gene=Ncor2;product=nuclear receptor co-repressor 2%2C transcript variant X26;transcript_id=XM_006504282.3;extra_copy_number=0
CM058245.1	Liftoff	exon	126485523	126485750	.	-	.	ID=exon-XM_006504282.3-47;Parent=rna-XM_006504282.3;Dbxref=GeneID:20602,GenBank:XM_006504282.3,MGI:MGI:1337080;gbkey=mRNA;gene=Ncor2;product=nuclear receptor co-repressor 2%2C transcript variant X26;transcript_id=XM_006504282.3;extra_copy_number=0
CM058245.1	Liftoff	exon	126488571	126488624	.	-	.	ID=exon-XM_006504282.3-46;Parent=rna-XM_006504282.3;Dbxref=GeneID:20602,GenBank:XM_006504282.3,MGI:MGI:1337080;gbkey=mRNA;gene=Ncor2;product=nuclear receptor co-repressor 2%2C transcript variant X26;transcript_id=XM_006504282.3;extra_copy_number=0
CM058245.1	Liftoff	exon	126489201	126489346	.	-	.	ID=exon-XM_006504282.3-45;Parent=rna-XM_006504282.3;Dbxref=GeneID:20602,GenBank:XM_006504282.3,MGI:MGI:1337080;gbkey=mRNA;gene=Ncor2;product=nuclear receptor co-repressor 2%2C transcript variant X26;transcript_id=XM_006504282.3;extra_copy_number=0
CM058245.1	Liftoff	exon	126489833	126489982	.	-	.	ID=exon-XM_006504282.3-44;Parent=rna-XM_006504282.3;Dbxref=GeneID:20602,GenBank:XM_006504282.3,MGI:MGI:1337080;gbkey=mRNA;gene=Ncor2;product=nuclear receptor co-repressor 2%2C transcript variant X26;transcript_id=XM_006504282.3;extra_copy_number=0
CM058245.1	Liftoff	exon	126490709	126490902	.	-	.	ID=exon-XM_006504282.3-43;Parent=rna-XM_006504282.3;Dbxref=GeneID:20602,GenBank:XM_006504282.3,MGI:MGI:1337080;gbkey=mRNA;gene=Ncor2;product=nuclear receptor co-repressor 2%2C transcript variant X26;transcript_id=XM_006504282.3;extra_copy_number=0
CM058245.1	Liftoff	exon	126491118	126491263	.	-	.	ID=exon-XM_006504282.3-42;Parent=rna-XM_006504282.3;Dbxref=GeneID:20602,GenBank:XM_006504282.3,MGI:MGI:1337080;gbkey=mRNA;gene=Ncor2;product=nuclear receptor co-repressor 2%2C transcript variant X26;transcript_id=XM_006504282.3;extra_copy_number=0
CM058245.1	Liftoff	exon	126491352	126491504	.	-	.	ID=exon-XM_006504282.3-41;Parent=rna-XM_006504282.3;Dbxref=GeneID:20602,GenBank:XM_006504282.3,MGI:MGI:1337080;gbkey=mRNA;gene=Ncor2;product=nuclear receptor co-repressor 2%2C transcript variant X26;transcript_id=XM_006504282.3;extra_copy_number=0
CM058245.1	Liftoff	exon	126492502	126492917	.	-	.	ID=exon-XM_006504282.3-40;Parent=rna-XM_006504282.3;Dbxref=GeneID:20602,GenBank:XM_006504282.3,MGI:MGI:1337080;gbkey=mRNA;gene=Ncor2;product=nuclear receptor co-repressor 2%2C transcript variant X26;transcript_id=XM_006504282.3;extra_copy_number=0
CM058245.1	Liftoff	exon	126494321	126494498	.	-	.	ID=exon-XM_006504282.3-39;Parent=rna-XM_006504282.3;Dbxref=GeneID:20602,GenBank:XM_006504282.3,MGI:MGI:1337080;gbkey=mRNA;gene=Ncor2;product=nuclear receptor co-repressor 2%2C transcript variant X26;transcript_id=XM_006504282.3;extra_copy_number=0
CM058245.1	Liftoff	exon	126494582	126494713	.	-	.	ID=exon-XM_006504282.3-38;Parent=rna-XM_006504282.3;Dbxref=GeneID:20602,GenBank:XM_006504282.3,MGI:MGI:1337080;gbkey=mRNA;gene=Ncor2;product=nuclear receptor co-repressor 2%2C transcript variant X26;transcript_id=XM_006504282.3;extra_copy_number=0
CM058245.1	Liftoff	exon	126494820	126494969	.	-	.	ID=exon-XM_006504282.3-37;Parent=rna-XM_006504282.3;Dbxref=GeneID:20602,GenBank:XM_006504282.3,MGI:MGI:1337080;gbkey=mRNA;gene=Ncor2;product=nuclear receptor co-repressor 2%2C transcript variant X26;transcript_id=XM_006504282.3;extra_copy_number=0
CM058245.1	Liftoff	exon	126495672	126495923	.	-	.	ID=exon-XM_006504282.3-36;Parent=rna-XM_006504282.3;Dbxref=GeneID:20602,GenBank:XM_006504282.3,MGI:MGI:1337080;gbkey=mRNA;gene=Ncor2;product=nuclear receptor co-repressor 2%2C transcript variant X26;transcript_id=XM_006504282.3;extra_copy_number=0
CM058245.1	Liftoff	exon	126496386	126496607	.	-	.	ID=exon-XM_006504282.3-35;Parent=rna-XM_006504282.3;Dbxref=GeneID:20602,GenBank:XM_006504282.3,MGI:MGI:1337080;gbkey=mRNA;gene=Ncor2;product=nuclear receptor co-repressor 2%2C transcript variant X26;transcript_id=XM_006504282.3;extra_copy_number=0
CM058245.1	Liftoff	exon	126497715	126498069	.	-	.	ID=exon-XM_006504282.3-34;Parent=rna-XM_006504282.3;Dbxref=GeneID:20602,GenBank:XM_006504282.3,MGI:MGI:1337080;gbkey=mRNA;gene=Ncor2;product=nuclear receptor co-repressor 2%2C transcript variant X26;transcript_id=XM_006504282.3;extra_copy_number=0
CM058245.1	Liftoff	exon	126499026	126499321	.	-	.	ID=exon-XM_006504282.3-33;Parent=rna-XM_006504282.3;Dbxref=GeneID:20602,GenBank:XM_006504282.3,MGI:MGI:1337080;gbkey=mRNA;gene=Ncor2;product=nuclear receptor co-repressor 2%2C transcript variant X26;transcript_id=XM_006504282.3;extra_copy_number=0
CM058245.1	Liftoff	exon	126499684	126499764	.	-	.	ID=exon-XM_006504282.3-32;Parent=rna-XM_006504282.3;Dbxref=GeneID:20602,GenBank:XM_006504282.3,MGI:MGI:1337080;gbkey=mRNA;gene=Ncor2;product=nuclear receptor co-repressor 2%2C transcript variant X26;transcript_id=XM_006504282.3;extra_copy_number=0
CM058245.1	Liftoff	exon	126500056	126500196	.	-	.	ID=exon-XM_006504282.3-31;Parent=rna-XM_006504282.3;Dbxref=GeneID:20602,GenBank:XM_006504282.3,MGI:MGI:1337080;gbkey=mRNA;gene=Ncor2;product=nuclear receptor co-repressor 2%2C transcript variant X26;transcript_id=XM_006504282.3;extra_copy_number=0
CM058245.1	Liftoff	exon	126501676	126501826	.	-	.	ID=exon-XM_006504282.3-30;Parent=rna-XM_006504282.3;Dbxref=GeneID:20602,GenBank:XM_006504282.3,MGI:MGI:1337080;gbkey=mRNA;gene=Ncor2;product=nuclear receptor co-repressor 2%2C transcript variant X26;transcript_id=XM_006504282.3;extra_copy_number=0
CM058245.1	Liftoff	exon	126502521	126502618	.	-	.	ID=exon-XM_006504282.3-29;Parent=rna-XM_006504282.3;Dbxref=GeneID:20602,GenBank:XM_006504282.3,MGI:MGI:1337080;gbkey=mRNA;gene=Ncor2;product=nuclear receptor co-repressor 2%2C transcript variant X26;transcript_id=XM_006504282.3;extra_copy_number=0
CM058245.1	Liftoff	exon	126502762	126502866	.	-	.	ID=exon-XM_006504282.3-28;Parent=rna-XM_006504282.3;Dbxref=GeneID:20602,GenBank:XM_006504282.3,MGI:MGI:1337080;gbkey=mRNA;gene=Ncor2;product=nuclear receptor co-repressor 2%2C transcript variant X26;transcript_id=XM_006504282.3;extra_copy_number=0
CM058245.1	Liftoff	exon	126502974	126503076	.	-	.	ID=exon-XM_006504282.3-27;Parent=rna-XM_006504282.3;Dbxref=GeneID:20602,GenBank:XM_006504282.3,MGI:MGI:1337080;gbkey=mRNA;gene=Ncor2;product=nuclear receptor co-repressor 2%2C transcript variant X26;transcript_id=XM_006504282.3;extra_copy_number=0
CM058245.1	Liftoff	exon	126503561	126503697	.	-	.	ID=exon-XM_006504282.3-26;Parent=rna-XM_006504282.3;Dbxref=GeneID:20602,GenBank:XM_006504282.3,MGI:MGI:1337080;gbkey=mRNA;gene=Ncor2;product=nuclear receptor co-repressor 2%2C transcript variant X26;transcript_id=XM_006504282.3;extra_copy_number=0
CM058245.1	Liftoff	exon	126504588	126504752	.	-	.	ID=exon-XM_006504282.3-25;Parent=rna-XM_006504282.3;Dbxref=GeneID:20602,GenBank:XM_006504282.3,MGI:MGI:1337080;gbkey=mRNA;gene=Ncor2;product=nuclear receptor co-repressor 2%2C transcript variant X26;transcript_id=XM_006504282.3;extra_copy_number=0
CM058245.1	Liftoff	exon	126507495	126507666	.	-	.	ID=exon-XM_006504282.3-24;Parent=rna-XM_006504282.3;Dbxref=GeneID:20602,GenBank:XM_006504282.3,MGI:MGI:1337080;gbkey=mRNA;gene=Ncor2;product=nuclear receptor co-repressor 2%2C transcript variant X26;transcript_id=XM_006504282.3;extra_copy_number=0
CM058245.1	Liftoff	exon	126508444	126508564	.	-	.	ID=exon-XM_006504282.3-23;Parent=rna-XM_006504282.3;Dbxref=GeneID:20602,GenBank:XM_006504282.3,MGI:MGI:1337080;gbkey=mRNA;gene=Ncor2;product=nuclear receptor co-repressor 2%2C transcript variant X26;transcript_id=XM_006504282.3;extra_copy_number=0
CM058245.1	Liftoff	exon	126513639	126514233	.	-	.	ID=exon-XM_006504282.3-22;Parent=rna-XM_006504282.3;Dbxref=GeneID:20602,GenBank:XM_006504282.3,MGI:MGI:1337080;gbkey=mRNA;gene=Ncor2;product=nuclear receptor co-repressor 2%2C transcript variant X26;transcript_id=XM_006504282.3;extra_copy_number=0
CM058245.1	Liftoff	exon	126515041	126515094	.	-	.	ID=exon-XM_006504282.3-21;Parent=rna-XM_006504282.3;Dbxref=GeneID:20602,GenBank:XM_006504282.3,MGI:MGI:1337080;gbkey=mRNA;gene=Ncor2;product=nuclear receptor co-repressor 2%2C transcript variant X26;transcript_id=XM_006504282.3;extra_copy_number=0
CM058245.1	Liftoff	exon	126516610	126516757	.	-	.	ID=exon-XM_006504282.3-20;Parent=rna-XM_006504282.3;Dbxref=GeneID:20602,GenBank:XM_006504282.3,MGI:MGI:1337080;gbkey=mRNA;gene=Ncor2;product=nuclear receptor co-repressor 2%2C transcript variant X26;transcript_id=XM_006504282.3;extra_copy_number=0
CM058245.1	Liftoff	exon	126521432	126521574	.	-	.	ID=exon-XM_006504282.3-19;Parent=rna-XM_006504282.3;Dbxref=GeneID:20602,GenBank:XM_006504282.3,MGI:MGI:1337080;gbkey=mRNA;gene=Ncor2;product=nuclear receptor co-repressor 2%2C transcript variant X26;transcript_id=XM_006504282.3;extra_copy_number=0
CM058245.1	Liftoff	exon	126531541	126531603	.	-	.	ID=exon-XM_006504282.3-18;Parent=rna-XM_006504282.3;Dbxref=GeneID:20602,GenBank:XM_006504282.3,MGI:MGI:1337080;gbkey=mRNA;gene=Ncor2;product=nuclear receptor co-repressor 2%2C transcript variant X26;transcript_id=XM_006504282.3;extra_copy_number=0
CM058245.1	Liftoff	exon	126533477	126533649	.	-	.	ID=exon-XM_006504282.3-17;Parent=rna-XM_006504282.3;Dbxref=GeneID:20602,GenBank:XM_006504282.3,MGI:MGI:1337080;gbkey=mRNA;gene=Ncor2;product=nuclear receptor co-repressor 2%2C transcript variant X26;transcript_id=XM_006504282.3;extra_copy_number=0
CM058245.1	Liftoff	exon	126534633	126534778	.	-	.	ID=exon-XM_006504282.3-16;Parent=rna-XM_006504282.3;Dbxref=GeneID:20602,GenBank:XM_006504282.3,MGI:MGI:1337080;gbkey=mRNA;gene=Ncor2;product=nuclear receptor co-repressor 2%2C transcript variant X26;transcript_id=XM_006504282.3;extra_copy_number=0
CM058245.1	Liftoff	exon	126544711	126544809	.	-	.	ID=exon-XM_006504282.3-15;Parent=rna-XM_006504282.3;Dbxref=GeneID:20602,GenBank:XM_006504282.3,MGI:MGI:1337080;gbkey=mRNA;gene=Ncor2;product=nuclear receptor co-repressor 2%2C transcript variant X26;transcript_id=XM_006504282.3;extra_copy_number=0
CM058245.1	Liftoff	exon	126546833	126546887	.	-	.	ID=exon-XM_006504282.3-14;Parent=rna-XM_006504282.3;Dbxref=GeneID:20602,GenBank:XM_006504282.3,MGI:MGI:1337080;gbkey=mRNA;gene=Ncor2;product=nuclear receptor co-repressor 2%2C transcript variant X26;transcript_id=XM_006504282.3;extra_copy_number=0
CM058245.1	Liftoff	exon	126550584	126550762	.	-	.	ID=exon-XM_006504282.3-13;Parent=rna-XM_006504282.3;Dbxref=GeneID:20602,GenBank:XM_006504282.3,MGI:MGI:1337080;gbkey=mRNA;gene=Ncor2;product=nuclear receptor co-repressor 2%2C transcript variant X26;transcript_id=XM_006504282.3;extra_copy_number=0
CM058245.1	Liftoff	exon	126552544	126552637	.	-	.	ID=exon-XM_006504282.3-12;Parent=rna-XM_006504282.3;Dbxref=GeneID:20602,GenBank:XM_006504282.3,MGI:MGI:1337080;gbkey=mRNA;gene=Ncor2;product=nuclear receptor co-repressor 2%2C transcript variant X26;transcript_id=XM_006504282.3;extra_copy_number=0
CM058245.1	Liftoff	exon	126553497	126553669	.	-	.	ID=exon-XM_006504282.3-11;Parent=rna-XM_006504282.3;Dbxref=GeneID:20602,GenBank:XM_006504282.3,MGI:MGI:1337080;gbkey=mRNA;gene=Ncor2;product=nuclear receptor co-repressor 2%2C transcript variant X26;transcript_id=XM_006504282.3;extra_copy_number=0
CM058245.1	Liftoff	exon	126557357	126557423	.	-	.	ID=exon-XM_006504282.3-10;Parent=rna-XM_006504282.3;Dbxref=GeneID:20602,GenBank:XM_006504282.3,MGI:MGI:1337080;gbkey=mRNA;gene=Ncor2;product=nuclear receptor co-repressor 2%2C transcript variant X26;transcript_id=XM_006504282.3;extra_copy_number=0
CM058245.1	Liftoff	exon	126563651	126563703	.	-	.	ID=exon-XM_006504282.3-9;Parent=rna-XM_006504282.3;Dbxref=GeneID:20602,GenBank:XM_006504282.3,MGI:MGI:1337080;gbkey=mRNA;gene=Ncor2;product=nuclear receptor co-repressor 2%2C transcript variant X26;transcript_id=XM_006504282.3;extra_copy_number=0
CM058245.1	Liftoff	exon	126568345	126568401	.	-	.	ID=exon-XM_006504282.3-8;Parent=rna-XM_006504282.3;Dbxref=GeneID:20602,GenBank:XM_006504282.3,MGI:MGI:1337080;gbkey=mRNA;gene=Ncor2;product=nuclear receptor co-repressor 2%2C transcript variant X26;transcript_id=XM_006504282.3;extra_copy_number=0
CM058245.1	Liftoff	exon	126571901	126572014	.	-	.	ID=exon-XM_006504282.3-7;Parent=rna-XM_006504282.3;Dbxref=GeneID:20602,GenBank:XM_006504282.3,MGI:MGI:1337080;gbkey=mRNA;gene=Ncor2;product=nuclear receptor co-repressor 2%2C transcript variant X26;transcript_id=XM_006504282.3;extra_copy_number=0
CM058245.1	Liftoff	exon	126575595	126575774	.	-	.	ID=exon-XM_006504282.3-6;Parent=rna-XM_006504282.3;Dbxref=GeneID:20602,GenBank:XM_006504282.3,MGI:MGI:1337080;gbkey=mRNA;gene=Ncor2;product=nuclear receptor co-repressor 2%2C transcript variant X26;transcript_id=XM_006504282.3;extra_copy_number=0
CM058245.1	Liftoff	exon	126584319	126584496	.	-	.	ID=exon-XM_006504282.3-5;Parent=rna-XM_006504282.3;Dbxref=GeneID:20602,GenBank:XM_006504282.3,MGI:MGI:1337080;gbkey=mRNA;gene=Ncor2;product=nuclear receptor co-repressor 2%2C transcript variant X26;transcript_id=XM_006504282.3;extra_copy_number=0
CM058245.1	Liftoff	exon	126585184	126585311	.	-	.	ID=exon-XM_006504282.3-4;Parent=rna-XM_006504282.3;Dbxref=GeneID:20602,GenBank:XM_006504282.3,MGI:MGI:1337080;gbkey=mRNA;gene=Ncor2;product=nuclear receptor co-repressor 2%2C transcript variant X26;transcript_id=XM_006504282.3;extra_copy_number=0
CM058245.1	Liftoff	exon	126590473	126590683	.	-	.	ID=exon-XM_006504282.3-3;Parent=rna-XM_006504282.3;Dbxref=GeneID:20602,GenBank:XM_006504282.3,MGI:MGI:1337080;gbkey=mRNA;gene=Ncor2;product=nuclear receptor co-repressor 2%2C transcript variant X26;transcript_id=XM_006504282.3;extra_copy_number=0
CM058245.1	Liftoff	exon	126619451	126619496	.	-	.	ID=exon-XM_006504282.3-2;Parent=rna-XM_006504282.3;Dbxref=GeneID:20602,GenBank:XM_006504282.3,MGI:MGI:1337080;gbkey=mRNA;gene=Ncor2;product=nuclear receptor co-repressor 2%2C transcript variant X26;transcript_id=XM_006504282.3;extra_copy_number=0
CM058245.1	Liftoff	exon	126644849	126645090	.	-	.	ID=exon-XM_006504282.3-1;Parent=rna-XM_006504282.3;Dbxref=GeneID:20602,GenBank:XM_006504282.3,MGI:MGI:1337080;gbkey=mRNA;gene=Ncor2;product=nuclear receptor co-repressor 2%2C transcript variant X26;transcript_id=XM_006504282.3;extra_copy_number=0
CM058245.1	Liftoff	CDS	126483871	126484052	.	-	.	ID=cds-XP_006504345.1;Parent=rna-XM_006504282.3;Dbxref=GeneID:20602,GenBank:XP_006504345.1,MGI:MGI:1337080;Name=XP_006504345.1;gbkey=CDS;gene=Ncor2;product=nuclear receptor corepressor 2 isoform X24;protein_id=XP_006504345.1;extra_copy_number=0
CM058245.1	Liftoff	CDS	126484515	126484694	.	-	.	ID=cds-XP_006504345.1;Parent=rna-XM_006504282.3;Dbxref=GeneID:20602,GenBank:XP_006504345.1,MGI:MGI:1337080;Name=XP_006504345.1;gbkey=CDS;gene=Ncor2;product=nuclear receptor corepressor 2 isoform X24;protein_id=XP_006504345.1;extra_copy_number=0
CM058245.1	Liftoff	CDS	126485523	126485750	.	-	.	ID=cds-XP_006504345.1;Parent=rna-XM_006504282.3;Dbxref=GeneID:20602,GenBank:XP_006504345.1,MGI:MGI:1337080;Name=XP_006504345.1;gbkey=CDS;gene=Ncor2;product=nuclear receptor corepressor 2 isoform X24;protein_id=XP_006504345.1;extra_copy_number=0
CM058245.1	Liftoff	CDS	126488571	126488624	.	-	.	ID=cds-XP_006504345.1;Parent=rna-XM_006504282.3;Dbxref=GeneID:20602,GenBank:XP_006504345.1,MGI:MGI:1337080;Name=XP_006504345.1;gbkey=CDS;gene=Ncor2;product=nuclear receptor corepressor 2 isoform X24;protein_id=XP_006504345.1;extra_copy_number=0
CM058245.1	Liftoff	CDS	126489201	126489346	.	-	.	ID=cds-XP_006504345.1;Parent=rna-XM_006504282.3;Dbxref=GeneID:20602,GenBank:XP_006504345.1,MGI:MGI:1337080;Name=XP_006504345.1;gbkey=CDS;gene=Ncor2;product=nuclear receptor corepressor 2 isoform X24;protein_id=XP_006504345.1;extra_copy_number=0
CM058245.1	Liftoff	CDS	126489833	126489982	.	-	.	ID=cds-XP_006504345.1;Parent=rna-XM_006504282.3;Dbxref=GeneID:20602,GenBank:XP_006504345.1,MGI:MGI:1337080;Name=XP_006504345.1;gbkey=CDS;gene=Ncor2;product=nuclear receptor corepressor 2 isoform X24;protein_id=XP_006504345.1;extra_copy_number=0
CM058245.1	Liftoff	CDS	126490709	126490902	.	-	.	ID=cds-XP_006504345.1;Parent=rna-XM_006504282.3;Dbxref=GeneID:20602,GenBank:XP_006504345.1,MGI:MGI:1337080;Name=XP_006504345.1;gbkey=CDS;gene=Ncor2;product=nuclear receptor corepressor 2 isoform X24;protein_id=XP_006504345.1;extra_copy_number=0
CM058245.1	Liftoff	CDS	126491118	126491263	.	-	.	ID=cds-XP_006504345.1;Parent=rna-XM_006504282.3;Dbxref=GeneID:20602,GenBank:XP_006504345.1,MGI:MGI:1337080;Name=XP_006504345.1;gbkey=CDS;gene=Ncor2;product=nuclear receptor corepressor 2 isoform X24;protein_id=XP_006504345.1;extra_copy_number=0
CM058245.1	Liftoff	CDS	126491352	126491504	.	-	.	ID=cds-XP_006504345.1;Parent=rna-XM_006504282.3;Dbxref=GeneID:20602,GenBank:XP_006504345.1,MGI:MGI:1337080;Name=XP_006504345.1;gbkey=CDS;gene=Ncor2;product=nuclear receptor corepressor 2 isoform X24;protein_id=XP_006504345.1;extra_copy_number=0
CM058245.1	Liftoff	CDS	126492502	126492917	.	-	.	ID=cds-XP_006504345.1;Parent=rna-XM_006504282.3;Dbxref=GeneID:20602,GenBank:XP_006504345.1,MGI:MGI:1337080;Name=XP_006504345.1;gbkey=CDS;gene=Ncor2;product=nuclear receptor corepressor 2 isoform X24;protein_id=XP_006504345.1;extra_copy_number=0
CM058245.1	Liftoff	CDS	126494321	126494498	.	-	.	ID=cds-XP_006504345.1;Parent=rna-XM_006504282.3;Dbxref=GeneID:20602,GenBank:XP_006504345.1,MGI:MGI:1337080;Name=XP_006504345.1;gbkey=CDS;gene=Ncor2;product=nuclear receptor corepressor 2 isoform X24;protein_id=XP_006504345.1;extra_copy_number=0
CM058245.1	Liftoff	CDS	126494582	126494713	.	-	.	ID=cds-XP_006504345.1;Parent=rna-XM_006504282.3;Dbxref=GeneID:20602,GenBank:XP_006504345.1,MGI:MGI:1337080;Name=XP_006504345.1;gbkey=CDS;gene=Ncor2;product=nuclear receptor corepressor 2 isoform X24;protein_id=XP_006504345.1;extra_copy_number=0
CM058245.1	Liftoff	CDS	126494820	126494969	.	-	.	ID=cds-XP_006504345.1;Parent=rna-XM_006504282.3;Dbxref=GeneID:20602,GenBank:XP_006504345.1,MGI:MGI:1337080;Name=XP_006504345.1;gbkey=CDS;gene=Ncor2;product=nuclear receptor corepressor 2 isoform X24;protein_id=XP_006504345.1;extra_copy_number=0
CM058245.1	Liftoff	CDS	126495672	126495923	.	-	.	ID=cds-XP_006504345.1;Parent=rna-XM_006504282.3;Dbxref=GeneID:20602,GenBank:XP_006504345.1,MGI:MGI:1337080;Name=XP_006504345.1;gbkey=CDS;gene=Ncor2;product=nuclear receptor corepressor 2 isoform X24;protein_id=XP_006504345.1;extra_copy_number=0
CM058245.1	Liftoff	CDS	126496386	126496607	.	-	.	ID=cds-XP_006504345.1;Parent=rna-XM_006504282.3;Dbxref=GeneID:20602,GenBank:XP_006504345.1,MGI:MGI:1337080;Name=XP_006504345.1;gbkey=CDS;gene=Ncor2;product=nuclear receptor corepressor 2 isoform X24;protein_id=XP_006504345.1;extra_copy_number=0
CM058245.1	Liftoff	CDS	126497715	126498069	.	-	.	ID=cds-XP_006504345.1;Parent=rna-XM_006504282.3;Dbxref=GeneID:20602,GenBank:XP_006504345.1,MGI:MGI:1337080;Name=XP_006504345.1;gbkey=CDS;gene=Ncor2;product=nuclear receptor corepressor 2 isoform X24;protein_id=XP_006504345.1;extra_copy_number=0
CM058245.1	Liftoff	CDS	126499026	126499321	.	-	.	ID=cds-XP_006504345.1;Parent=rna-XM_006504282.3;Dbxref=GeneID:20602,GenBank:XP_006504345.1,MGI:MGI:1337080;Name=XP_006504345.1;gbkey=CDS;gene=Ncor2;product=nuclear receptor corepressor 2 isoform X24;protein_id=XP_006504345.1;extra_copy_number=0
CM058245.1	Liftoff	CDS	126499684	126499764	.	-	.	ID=cds-XP_006504345.1;Parent=rna-XM_006504282.3;Dbxref=GeneID:20602,GenBank:XP_006504345.1,MGI:MGI:1337080;Name=XP_006504345.1;gbkey=CDS;gene=Ncor2;product=nuclear receptor corepressor 2 isoform X24;protein_id=XP_006504345.1;extra_copy_number=0
CM058245.1	Liftoff	CDS	126500056	126500196	.	-	.	ID=cds-XP_006504345.1;Parent=rna-XM_006504282.3;Dbxref=GeneID:20602,GenBank:XP_006504345.1,MGI:MGI:1337080;Name=XP_006504345.1;gbkey=CDS;gene=Ncor2;product=nuclear receptor corepressor 2 isoform X24;protein_id=XP_006504345.1;extra_copy_number=0
CM058245.1	Liftoff	CDS	126501676	126501826	.	-	.	ID=cds-XP_006504345.1;Parent=rna-XM_006504282.3;Dbxref=GeneID:20602,GenBank:XP_006504345.1,MGI:MGI:1337080;Name=XP_006504345.1;gbkey=CDS;gene=Ncor2;product=nuclear receptor corepressor 2 isoform X24;protein_id=XP_006504345.1;extra_copy_number=0
CM058245.1	Liftoff	CDS	126502521	126502618	.	-	.	ID=cds-XP_006504345.1;Parent=rna-XM_006504282.3;Dbxref=GeneID:20602,GenBank:XP_006504345.1,MGI:MGI:1337080;Name=XP_006504345.1;gbkey=CDS;gene=Ncor2;product=nuclear receptor corepressor 2 isoform X24;protein_id=XP_006504345.1;extra_copy_number=0
CM058245.1	Liftoff	CDS	126502762	126502866	.	-	.	ID=cds-XP_006504345.1;Parent=rna-XM_006504282.3;Dbxref=GeneID:20602,GenBank:XP_006504345.1,MGI:MGI:1337080;Name=XP_006504345.1;gbkey=CDS;gene=Ncor2;product=nuclear receptor corepressor 2 isoform X24;protein_id=XP_006504345.1;extra_copy_number=0
CM058245.1	Liftoff	CDS	126502974	126503076	.	-	.	ID=cds-XP_006504345.1;Parent=rna-XM_006504282.3;Dbxref=GeneID:20602,GenBank:XP_006504345.1,MGI:MGI:1337080;Name=XP_006504345.1;gbkey=CDS;gene=Ncor2;product=nuclear receptor corepressor 2 isoform X24;protein_id=XP_006504345.1;extra_copy_number=0
CM058245.1	Liftoff	CDS	126503561	126503697	.	-	.	ID=cds-XP_006504345.1;Parent=rna-XM_006504282.3;Dbxref=GeneID:20602,GenBank:XP_006504345.1,MGI:MGI:1337080;Name=XP_006504345.1;gbkey=CDS;gene=Ncor2;product=nuclear receptor corepressor 2 isoform X24;protein_id=XP_006504345.1;extra_copy_number=0
CM058245.1	Liftoff	CDS	126504588	126504752	.	-	.	ID=cds-XP_006504345.1;Parent=rna-XM_006504282.3;Dbxref=GeneID:20602,GenBank:XP_006504345.1,MGI:MGI:1337080;Name=XP_006504345.1;gbkey=CDS;gene=Ncor2;product=nuclear receptor corepressor 2 isoform X24;protein_id=XP_006504345.1;extra_copy_number=0
CM058245.1	Liftoff	CDS	126507495	126507666	.	-	.	ID=cds-XP_006504345.1;Parent=rna-XM_006504282.3;Dbxref=GeneID:20602,GenBank:XP_006504345.1,MGI:MGI:1337080;Name=XP_006504345.1;gbkey=CDS;gene=Ncor2;product=nuclear receptor corepressor 2 isoform X24;protein_id=XP_006504345.1;extra_copy_number=0
CM058245.1	Liftoff	CDS	126508444	126508564	.	-	.	ID=cds-XP_006504345.1;Parent=rna-XM_006504282.3;Dbxref=GeneID:20602,GenBank:XP_006504345.1,MGI:MGI:1337080;Name=XP_006504345.1;gbkey=CDS;gene=Ncor2;product=nuclear receptor corepressor 2 isoform X24;protein_id=XP_006504345.1;extra_copy_number=0
CM058245.1	Liftoff	CDS	126513639	126514233	.	-	.	ID=cds-XP_006504345.1;Parent=rna-XM_006504282.3;Dbxref=GeneID:20602,GenBank:XP_006504345.1,MGI:MGI:1337080;Name=XP_006504345.1;gbkey=CDS;gene=Ncor2;product=nuclear receptor corepressor 2 isoform X24;protein_id=XP_006504345.1;extra_copy_number=0
CM058245.1	Liftoff	CDS	126515041	126515094	.	-	.	ID=cds-XP_006504345.1;Parent=rna-XM_006504282.3;Dbxref=GeneID:20602,GenBank:XP_006504345.1,MGI:MGI:1337080;Name=XP_006504345.1;gbkey=CDS;gene=Ncor2;product=nuclear receptor corepressor 2 isoform X24;protein_id=XP_006504345.1;extra_copy_number=0
CM058245.1	Liftoff	CDS	126516610	126516757	.	-	.	ID=cds-XP_006504345.1;Parent=rna-XM_006504282.3;Dbxref=GeneID:20602,GenBank:XP_006504345.1,MGI:MGI:1337080;Name=XP_006504345.1;gbkey=CDS;gene=Ncor2;product=nuclear receptor corepressor 2 isoform X24;protein_id=XP_006504345.1;extra_copy_number=0
CM058245.1	Liftoff	CDS	126521432	126521574	.	-	.	ID=cds-XP_006504345.1;Parent=rna-XM_006504282.3;Dbxref=GeneID:20602,GenBank:XP_006504345.1,MGI:MGI:1337080;Name=XP_006504345.1;gbkey=CDS;gene=Ncor2;product=nuclear receptor corepressor 2 isoform X24;protein_id=XP_006504345.1;extra_copy_number=0
CM058245.1	Liftoff	CDS	126531541	126531603	.	-	.	ID=cds-XP_006504345.1;Parent=rna-XM_006504282.3;Dbxref=GeneID:20602,GenBank:XP_006504345.1,MGI:MGI:1337080;Name=XP_006504345.1;gbkey=CDS;gene=Ncor2;product=nuclear receptor corepressor 2 isoform X24;protein_id=XP_006504345.1;extra_copy_number=0
CM058245.1	Liftoff	CDS	126533477	126533649	.	-	.	ID=cds-XP_006504345.1;Parent=rna-XM_006504282.3;Dbxref=GeneID:20602,GenBank:XP_006504345.1,MGI:MGI:1337080;Name=XP_006504345.1;gbkey=CDS;gene=Ncor2;product=nuclear receptor corepressor 2 isoform X24;protein_id=XP_006504345.1;extra_copy_number=0
CM058245.1	Liftoff	CDS	126534633	126534778	.	-	.	ID=cds-XP_006504345.1;Parent=rna-XM_006504282.3;Dbxref=GeneID:20602,GenBank:XP_006504345.1,MGI:MGI:1337080;Name=XP_006504345.1;gbkey=CDS;gene=Ncor2;product=nuclear receptor corepressor 2 isoform X24;protein_id=XP_006504345.1;extra_copy_number=0
CM058245.1	Liftoff	CDS	126544711	126544809	.	-	.	ID=cds-XP_006504345.1;Parent=rna-XM_006504282.3;Dbxref=GeneID:20602,GenBank:XP_006504345.1,MGI:MGI:1337080;Name=XP_006504345.1;gbkey=CDS;gene=Ncor2;product=nuclear receptor corepressor 2 isoform X24;protein_id=XP_006504345.1;extra_copy_number=0
CM058245.1	Liftoff	CDS	126546833	126546887	.	-	.	ID=cds-XP_006504345.1;Parent=rna-XM_006504282.3;Dbxref=GeneID:20602,GenBank:XP_006504345.1,MGI:MGI:1337080;Name=XP_006504345.1;gbkey=CDS;gene=Ncor2;product=nuclear receptor corepressor 2 isoform X24;protein_id=XP_006504345.1;extra_copy_number=0
CM058245.1	Liftoff	CDS	126550584	126550762	.	-	.	ID=cds-XP_006504345.1;Parent=rna-XM_006504282.3;Dbxref=GeneID:20602,GenBank:XP_006504345.1,MGI:MGI:1337080;Name=XP_006504345.1;gbkey=CDS;gene=Ncor2;product=nuclear receptor corepressor 2 isoform X24;protein_id=XP_006504345.1;extra_copy_number=0
CM058245.1	Liftoff	CDS	126552544	126552637	.	-	.	ID=cds-XP_006504345.1;Parent=rna-XM_006504282.3;Dbxref=GeneID:20602,GenBank:XP_006504345.1,MGI:MGI:1337080;Name=XP_006504345.1;gbkey=CDS;gene=Ncor2;product=nuclear receptor corepressor 2 isoform X24;protein_id=XP_006504345.1;extra_copy_number=0
CM058245.1	Liftoff	CDS	126553497	126553669	.	-	.	ID=cds-XP_006504345.1;Parent=rna-XM_006504282.3;Dbxref=GeneID:20602,GenBank:XP_006504345.1,MGI:MGI:1337080;Name=XP_006504345.1;gbkey=CDS;gene=Ncor2;product=nuclear receptor corepressor 2 isoform X24;protein_id=XP_006504345.1;extra_copy_number=0
CM058245.1	Liftoff	CDS	126557357	126557423	.	-	.	ID=cds-XP_006504345.1;Parent=rna-XM_006504282.3;Dbxref=GeneID:20602,GenBank:XP_006504345.1,MGI:MGI:1337080;Name=XP_006504345.1;gbkey=CDS;gene=Ncor2;product=nuclear receptor corepressor 2 isoform X24;protein_id=XP_006504345.1;extra_copy_number=0
CM058245.1	Liftoff	CDS	126563651	126563703	.	-	.	ID=cds-XP_006504345.1;Parent=rna-XM_006504282.3;Dbxref=GeneID:20602,GenBank:XP_006504345.1,MGI:MGI:1337080;Name=XP_006504345.1;gbkey=CDS;gene=Ncor2;product=nuclear receptor corepressor 2 isoform X24;protein_id=XP_006504345.1;extra_copy_number=0
CM058245.1	Liftoff	CDS	126568345	126568401	.	-	.	ID=cds-XP_006504345.1;Parent=rna-XM_006504282.3;Dbxref=GeneID:20602,GenBank:XP_006504345.1,MGI:MGI:1337080;Name=XP_006504345.1;gbkey=CDS;gene=Ncor2;product=nuclear receptor corepressor 2 isoform X24;protein_id=XP_006504345.1;extra_copy_number=0
CM058245.1	Liftoff	CDS	126571901	126572014	.	-	.	ID=cds-XP_006504345.1;Parent=rna-XM_006504282.3;Dbxref=GeneID:20602,GenBank:XP_006504345.1,MGI:MGI:1337080;Name=XP_006504345.1;gbkey=CDS;gene=Ncor2;product=nuclear receptor corepressor 2 isoform X24;protein_id=XP_006504345.1;extra_copy_number=0
CM058245.1	Liftoff	CDS	126575595	126575774	.	-	.	ID=cds-XP_006504345.1;Parent=rna-XM_006504282.3;Dbxref=GeneID:20602,GenBank:XP_006504345.1,MGI:MGI:1337080;Name=XP_006504345.1;gbkey=CDS;gene=Ncor2;product=nuclear receptor corepressor 2 isoform X24;protein_id=XP_006504345.1;extra_copy_number=0
CM058245.1	Liftoff	CDS	126584319	126584496	.	-	.	ID=cds-XP_006504345.1;Parent=rna-XM_006504282.3;Dbxref=GeneID:20602,GenBank:XP_006504345.1,MGI:MGI:1337080;Name=XP_006504345.1;gbkey=CDS;gene=Ncor2;product=nuclear receptor corepressor 2 isoform X24;protein_id=XP_006504345.1;extra_copy_number=0
CM058245.1	Liftoff	CDS	126585184	126585311	.	-	.	ID=cds-XP_006504345.1;Parent=rna-XM_006504282.3;Dbxref=GeneID:20602,GenBank:XP_006504345.1,MGI:MGI:1337080;Name=XP_006504345.1;gbkey=CDS;gene=Ncor2;product=nuclear receptor corepressor 2 isoform X24;protein_id=XP_006504345.1;extra_copy_number=0
CM058245.1	Liftoff	CDS	126590473	126590577	.	-	.	ID=cds-XP_006504345.1;Parent=rna-XM_006504282.3;Dbxref=GeneID:20602,GenBank:XP_006504345.1,MGI:MGI:1337080;Name=XP_006504345.1;gbkey=CDS;gene=Ncor2;product=nuclear receptor corepressor 2 isoform X24;protein_id=XP_006504345.1;extra_copy_number=0
CM058245.1	Liftoff	mRNA	126482858	126645090	.	-	.	ID=rna-XM_006504283.3;Parent=gene-Ncor2;Dbxref=GeneID:20602,GenBank:XM_006504283.3,MGI:MGI:1337080;Name=XM_006504283.3;gbkey=mRNA;gene=Ncor2;model_evidence=Supporting evidence includes similarity to: 3 mRNAs%2C 35 ESTs%2C 1 Protein%2C 982 long SRA reads%2C and 99%25 coverage of the annotated genomic feature by RNAseq alignments%2C including 45 samples with support for all annotated introns;product=nuclear receptor co-repressor 2%2C transcript variant X27;transcript_id=XM_006504283.3;matches_ref_protein=True;valid_ORF=True;extra_copy_number=0
CM058245.1	Liftoff	exon	126482858	126484052	.	-	.	ID=exon-XM_006504283.3-49;Parent=rna-XM_006504283.3;Dbxref=GeneID:20602,GenBank:XM_006504283.3,MGI:MGI:1337080;gbkey=mRNA;gene=Ncor2;product=nuclear receptor co-repressor 2%2C transcript variant X27;transcript_id=XM_006504283.3;extra_copy_number=0
CM058245.1	Liftoff	exon	126484515	126484694	.	-	.	ID=exon-XM_006504283.3-48;Parent=rna-XM_006504283.3;Dbxref=GeneID:20602,GenBank:XM_006504283.3,MGI:MGI:1337080;gbkey=mRNA;gene=Ncor2;product=nuclear receptor co-repressor 2%2C transcript variant X27;transcript_id=XM_006504283.3;extra_copy_number=0
CM058245.1	Liftoff	exon	126485523	126485750	.	-	.	ID=exon-XM_006504283.3-47;Parent=rna-XM_006504283.3;Dbxref=GeneID:20602,GenBank:XM_006504283.3,MGI:MGI:1337080;gbkey=mRNA;gene=Ncor2;product=nuclear receptor co-repressor 2%2C transcript variant X27;transcript_id=XM_006504283.3;extra_copy_number=0
CM058245.1	Liftoff	exon	126488571	126488624	.	-	.	ID=exon-XM_006504283.3-46;Parent=rna-XM_006504283.3;Dbxref=GeneID:20602,GenBank:XM_006504283.3,MGI:MGI:1337080;gbkey=mRNA;gene=Ncor2;product=nuclear receptor co-repressor 2%2C transcript variant X27;transcript_id=XM_006504283.3;extra_copy_number=0
CM058245.1	Liftoff	exon	126489201	126489346	.	-	.	ID=exon-XM_006504283.3-45;Parent=rna-XM_006504283.3;Dbxref=GeneID:20602,GenBank:XM_006504283.3,MGI:MGI:1337080;gbkey=mRNA;gene=Ncor2;product=nuclear receptor co-repressor 2%2C transcript variant X27;transcript_id=XM_006504283.3;extra_copy_number=0
CM058245.1	Liftoff	exon	126489833	126489982	.	-	.	ID=exon-XM_006504283.3-44;Parent=rna-XM_006504283.3;Dbxref=GeneID:20602,GenBank:XM_006504283.3,MGI:MGI:1337080;gbkey=mRNA;gene=Ncor2;product=nuclear receptor co-repressor 2%2C transcript variant X27;transcript_id=XM_006504283.3;extra_copy_number=0
CM058245.1	Liftoff	exon	126490709	126490902	.	-	.	ID=exon-XM_006504283.3-43;Parent=rna-XM_006504283.3;Dbxref=GeneID:20602,GenBank:XM_006504283.3,MGI:MGI:1337080;gbkey=mRNA;gene=Ncor2;product=nuclear receptor co-repressor 2%2C transcript variant X27;transcript_id=XM_006504283.3;extra_copy_number=0
CM058245.1	Liftoff	exon	126491118	126491263	.	-	.	ID=exon-XM_006504283.3-42;Parent=rna-XM_006504283.3;Dbxref=GeneID:20602,GenBank:XM_006504283.3,MGI:MGI:1337080;gbkey=mRNA;gene=Ncor2;product=nuclear receptor co-repressor 2%2C transcript variant X27;transcript_id=XM_006504283.3;extra_copy_number=0
CM058245.1	Liftoff	exon	126491352	126491504	.	-	.	ID=exon-XM_006504283.3-41;Parent=rna-XM_006504283.3;Dbxref=GeneID:20602,GenBank:XM_006504283.3,MGI:MGI:1337080;gbkey=mRNA;gene=Ncor2;product=nuclear receptor co-repressor 2%2C transcript variant X27;transcript_id=XM_006504283.3;extra_copy_number=0
CM058245.1	Liftoff	exon	126492502	126492917	.	-	.	ID=exon-XM_006504283.3-40;Parent=rna-XM_006504283.3;Dbxref=GeneID:20602,GenBank:XM_006504283.3,MGI:MGI:1337080;gbkey=mRNA;gene=Ncor2;product=nuclear receptor co-repressor 2%2C transcript variant X27;transcript_id=XM_006504283.3;extra_copy_number=0
CM058245.1	Liftoff	exon	126494321	126494498	.	-	.	ID=exon-XM_006504283.3-39;Parent=rna-XM_006504283.3;Dbxref=GeneID:20602,GenBank:XM_006504283.3,MGI:MGI:1337080;gbkey=mRNA;gene=Ncor2;product=nuclear receptor co-repressor 2%2C transcript variant X27;transcript_id=XM_006504283.3;extra_copy_number=0
CM058245.1	Liftoff	exon	126494582	126494713	.	-	.	ID=exon-XM_006504283.3-38;Parent=rna-XM_006504283.3;Dbxref=GeneID:20602,GenBank:XM_006504283.3,MGI:MGI:1337080;gbkey=mRNA;gene=Ncor2;product=nuclear receptor co-repressor 2%2C transcript variant X27;transcript_id=XM_006504283.3;extra_copy_number=0
CM058245.1	Liftoff	exon	126494820	126494969	.	-	.	ID=exon-XM_006504283.3-37;Parent=rna-XM_006504283.3;Dbxref=GeneID:20602,GenBank:XM_006504283.3,MGI:MGI:1337080;gbkey=mRNA;gene=Ncor2;product=nuclear receptor co-repressor 2%2C transcript variant X27;transcript_id=XM_006504283.3;extra_copy_number=0
CM058245.1	Liftoff	exon	126495672	126495923	.	-	.	ID=exon-XM_006504283.3-36;Parent=rna-XM_006504283.3;Dbxref=GeneID:20602,GenBank:XM_006504283.3,MGI:MGI:1337080;gbkey=mRNA;gene=Ncor2;product=nuclear receptor co-repressor 2%2C transcript variant X27;transcript_id=XM_006504283.3;extra_copy_number=0
CM058245.1	Liftoff	exon	126496386	126496607	.	-	.	ID=exon-XM_006504283.3-35;Parent=rna-XM_006504283.3;Dbxref=GeneID:20602,GenBank:XM_006504283.3,MGI:MGI:1337080;gbkey=mRNA;gene=Ncor2;product=nuclear receptor co-repressor 2%2C transcript variant X27;transcript_id=XM_006504283.3;extra_copy_number=0
CM058245.1	Liftoff	exon	126497715	126498069	.	-	.	ID=exon-XM_006504283.3-34;Parent=rna-XM_006504283.3;Dbxref=GeneID:20602,GenBank:XM_006504283.3,MGI:MGI:1337080;gbkey=mRNA;gene=Ncor2;product=nuclear receptor co-repressor 2%2C transcript variant X27;transcript_id=XM_006504283.3;extra_copy_number=0
CM058245.1	Liftoff	exon	126499026	126499321	.	-	.	ID=exon-XM_006504283.3-33;Parent=rna-XM_006504283.3;Dbxref=GeneID:20602,GenBank:XM_006504283.3,MGI:MGI:1337080;gbkey=mRNA;gene=Ncor2;product=nuclear receptor co-repressor 2%2C transcript variant X27;transcript_id=XM_006504283.3;extra_copy_number=0
CM058245.1	Liftoff	exon	126499684	126499764	.	-	.	ID=exon-XM_006504283.3-32;Parent=rna-XM_006504283.3;Dbxref=GeneID:20602,GenBank:XM_006504283.3,MGI:MGI:1337080;gbkey=mRNA;gene=Ncor2;product=nuclear receptor co-repressor 2%2C transcript variant X27;transcript_id=XM_006504283.3;extra_copy_number=0
CM058245.1	Liftoff	exon	126500056	126500196	.	-	.	ID=exon-XM_006504283.3-31;Parent=rna-XM_006504283.3;Dbxref=GeneID:20602,GenBank:XM_006504283.3,MGI:MGI:1337080;gbkey=mRNA;gene=Ncor2;product=nuclear receptor co-repressor 2%2C transcript variant X27;transcript_id=XM_006504283.3;extra_copy_number=0
CM058245.1	Liftoff	exon	126501676	126501826	.	-	.	ID=exon-XM_006504283.3-30;Parent=rna-XM_006504283.3;Dbxref=GeneID:20602,GenBank:XM_006504283.3,MGI:MGI:1337080;gbkey=mRNA;gene=Ncor2;product=nuclear receptor co-repressor 2%2C transcript variant X27;transcript_id=XM_006504283.3;extra_copy_number=0
CM058245.1	Liftoff	exon	126502521	126502618	.	-	.	ID=exon-XM_006504283.3-29;Parent=rna-XM_006504283.3;Dbxref=GeneID:20602,GenBank:XM_006504283.3,MGI:MGI:1337080;gbkey=mRNA;gene=Ncor2;product=nuclear receptor co-repressor 2%2C transcript variant X27;transcript_id=XM_006504283.3;extra_copy_number=0
CM058245.1	Liftoff	exon	126502762	126502866	.	-	.	ID=exon-XM_006504283.3-28;Parent=rna-XM_006504283.3;Dbxref=GeneID:20602,GenBank:XM_006504283.3,MGI:MGI:1337080;gbkey=mRNA;gene=Ncor2;product=nuclear receptor co-repressor 2%2C transcript variant X27;transcript_id=XM_006504283.3;extra_copy_number=0
CM058245.1	Liftoff	exon	126502974	126503076	.	-	.	ID=exon-XM_006504283.3-27;Parent=rna-XM_006504283.3;Dbxref=GeneID:20602,GenBank:XM_006504283.3,MGI:MGI:1337080;gbkey=mRNA;gene=Ncor2;product=nuclear receptor co-repressor 2%2C transcript variant X27;transcript_id=XM_006504283.3;extra_copy_number=0
CM058245.1	Liftoff	exon	126503561	126503697	.	-	.	ID=exon-XM_006504283.3-26;Parent=rna-XM_006504283.3;Dbxref=GeneID:20602,GenBank:XM_006504283.3,MGI:MGI:1337080;gbkey=mRNA;gene=Ncor2;product=nuclear receptor co-repressor 2%2C transcript variant X27;transcript_id=XM_006504283.3;extra_copy_number=0
CM058245.1	Liftoff	exon	126504588	126504749	.	-	.	ID=exon-XM_006504283.3-25;Parent=rna-XM_006504283.3;Dbxref=GeneID:20602,GenBank:XM_006504283.3,MGI:MGI:1337080;gbkey=mRNA;gene=Ncor2;product=nuclear receptor co-repressor 2%2C transcript variant X27;transcript_id=XM_006504283.3;extra_copy_number=0
CM058245.1	Liftoff	exon	126507495	126507666	.	-	.	ID=exon-XM_006504283.3-24;Parent=rna-XM_006504283.3;Dbxref=GeneID:20602,GenBank:XM_006504283.3,MGI:MGI:1337080;gbkey=mRNA;gene=Ncor2;product=nuclear receptor co-repressor 2%2C transcript variant X27;transcript_id=XM_006504283.3;extra_copy_number=0
CM058245.1	Liftoff	exon	126508444	126508564	.	-	.	ID=exon-XM_006504283.3-23;Parent=rna-XM_006504283.3;Dbxref=GeneID:20602,GenBank:XM_006504283.3,MGI:MGI:1337080;gbkey=mRNA;gene=Ncor2;product=nuclear receptor co-repressor 2%2C transcript variant X27;transcript_id=XM_006504283.3;extra_copy_number=0
CM058245.1	Liftoff	exon	126513639	126514233	.	-	.	ID=exon-XM_006504283.3-22;Parent=rna-XM_006504283.3;Dbxref=GeneID:20602,GenBank:XM_006504283.3,MGI:MGI:1337080;gbkey=mRNA;gene=Ncor2;product=nuclear receptor co-repressor 2%2C transcript variant X27;transcript_id=XM_006504283.3;extra_copy_number=0
CM058245.1	Liftoff	exon	126515041	126515094	.	-	.	ID=exon-XM_006504283.3-21;Parent=rna-XM_006504283.3;Dbxref=GeneID:20602,GenBank:XM_006504283.3,MGI:MGI:1337080;gbkey=mRNA;gene=Ncor2;product=nuclear receptor co-repressor 2%2C transcript variant X27;transcript_id=XM_006504283.3;extra_copy_number=0
CM058245.1	Liftoff	exon	126516610	126516757	.	-	.	ID=exon-XM_006504283.3-20;Parent=rna-XM_006504283.3;Dbxref=GeneID:20602,GenBank:XM_006504283.3,MGI:MGI:1337080;gbkey=mRNA;gene=Ncor2;product=nuclear receptor co-repressor 2%2C transcript variant X27;transcript_id=XM_006504283.3;extra_copy_number=0
CM058245.1	Liftoff	exon	126521432	126521574	.	-	.	ID=exon-XM_006504283.3-19;Parent=rna-XM_006504283.3;Dbxref=GeneID:20602,GenBank:XM_006504283.3,MGI:MGI:1337080;gbkey=mRNA;gene=Ncor2;product=nuclear receptor co-repressor 2%2C transcript variant X27;transcript_id=XM_006504283.3;extra_copy_number=0
CM058245.1	Liftoff	exon	126531541	126531603	.	-	.	ID=exon-XM_006504283.3-18;Parent=rna-XM_006504283.3;Dbxref=GeneID:20602,GenBank:XM_006504283.3,MGI:MGI:1337080;gbkey=mRNA;gene=Ncor2;product=nuclear receptor co-repressor 2%2C transcript variant X27;transcript_id=XM_006504283.3;extra_copy_number=0
CM058245.1	Liftoff	exon	126533477	126533649	.	-	.	ID=exon-XM_006504283.3-17;Parent=rna-XM_006504283.3;Dbxref=GeneID:20602,GenBank:XM_006504283.3,MGI:MGI:1337080;gbkey=mRNA;gene=Ncor2;product=nuclear receptor co-repressor 2%2C transcript variant X27;transcript_id=XM_006504283.3;extra_copy_number=0
CM058245.1	Liftoff	exon	126534633	126534778	.	-	.	ID=exon-XM_006504283.3-16;Parent=rna-XM_006504283.3;Dbxref=GeneID:20602,GenBank:XM_006504283.3,MGI:MGI:1337080;gbkey=mRNA;gene=Ncor2;product=nuclear receptor co-repressor 2%2C transcript variant X27;transcript_id=XM_006504283.3;extra_copy_number=0
CM058245.1	Liftoff	exon	126544711	126544809	.	-	.	ID=exon-XM_006504283.3-15;Parent=rna-XM_006504283.3;Dbxref=GeneID:20602,GenBank:XM_006504283.3,MGI:MGI:1337080;gbkey=mRNA;gene=Ncor2;product=nuclear receptor co-repressor 2%2C transcript variant X27;transcript_id=XM_006504283.3;extra_copy_number=0
CM058245.1	Liftoff	exon	126546833	126546887	.	-	.	ID=exon-XM_006504283.3-14;Parent=rna-XM_006504283.3;Dbxref=GeneID:20602,GenBank:XM_006504283.3,MGI:MGI:1337080;gbkey=mRNA;gene=Ncor2;product=nuclear receptor co-repressor 2%2C transcript variant X27;transcript_id=XM_006504283.3;extra_copy_number=0
CM058245.1	Liftoff	exon	126550584	126550762	.	-	.	ID=exon-XM_006504283.3-13;Parent=rna-XM_006504283.3;Dbxref=GeneID:20602,GenBank:XM_006504283.3,MGI:MGI:1337080;gbkey=mRNA;gene=Ncor2;product=nuclear receptor co-repressor 2%2C transcript variant X27;transcript_id=XM_006504283.3;extra_copy_number=0
CM058245.1	Liftoff	exon	126552544	126552637	.	-	.	ID=exon-XM_006504283.3-12;Parent=rna-XM_006504283.3;Dbxref=GeneID:20602,GenBank:XM_006504283.3,MGI:MGI:1337080;gbkey=mRNA;gene=Ncor2;product=nuclear receptor co-repressor 2%2C transcript variant X27;transcript_id=XM_006504283.3;extra_copy_number=0
CM058245.1	Liftoff	exon	126553497	126553669	.	-	.	ID=exon-XM_006504283.3-11;Parent=rna-XM_006504283.3;Dbxref=GeneID:20602,GenBank:XM_006504283.3,MGI:MGI:1337080;gbkey=mRNA;gene=Ncor2;product=nuclear receptor co-repressor 2%2C transcript variant X27;transcript_id=XM_006504283.3;extra_copy_number=0
CM058245.1	Liftoff	exon	126557357	126557423	.	-	.	ID=exon-XM_006504283.3-10;Parent=rna-XM_006504283.3;Dbxref=GeneID:20602,GenBank:XM_006504283.3,MGI:MGI:1337080;gbkey=mRNA;gene=Ncor2;product=nuclear receptor co-repressor 2%2C transcript variant X27;transcript_id=XM_006504283.3;extra_copy_number=0
CM058245.1	Liftoff	exon	126563651	126563703	.	-	.	ID=exon-XM_006504283.3-9;Parent=rna-XM_006504283.3;Dbxref=GeneID:20602,GenBank:XM_006504283.3,MGI:MGI:1337080;gbkey=mRNA;gene=Ncor2;product=nuclear receptor co-repressor 2%2C transcript variant X27;transcript_id=XM_006504283.3;extra_copy_number=0
CM058245.1	Liftoff	exon	126568345	126568401	.	-	.	ID=exon-XM_006504283.3-8;Parent=rna-XM_006504283.3;Dbxref=GeneID:20602,GenBank:XM_006504283.3,MGI:MGI:1337080;gbkey=mRNA;gene=Ncor2;product=nuclear receptor co-repressor 2%2C transcript variant X27;transcript_id=XM_006504283.3;extra_copy_number=0
CM058245.1	Liftoff	exon	126571901	126572014	.	-	.	ID=exon-XM_006504283.3-7;Parent=rna-XM_006504283.3;Dbxref=GeneID:20602,GenBank:XM_006504283.3,MGI:MGI:1337080;gbkey=mRNA;gene=Ncor2;product=nuclear receptor co-repressor 2%2C transcript variant X27;transcript_id=XM_006504283.3;extra_copy_number=0
CM058245.1	Liftoff	exon	126575595	126575774	.	-	.	ID=exon-XM_006504283.3-6;Parent=rna-XM_006504283.3;Dbxref=GeneID:20602,GenBank:XM_006504283.3,MGI:MGI:1337080;gbkey=mRNA;gene=Ncor2;product=nuclear receptor co-repressor 2%2C transcript variant X27;transcript_id=XM_006504283.3;extra_copy_number=0
CM058245.1	Liftoff	exon	126584319	126584496	.	-	.	ID=exon-XM_006504283.3-5;Parent=rna-XM_006504283.3;Dbxref=GeneID:20602,GenBank:XM_006504283.3,MGI:MGI:1337080;gbkey=mRNA;gene=Ncor2;product=nuclear receptor co-repressor 2%2C transcript variant X27;transcript_id=XM_006504283.3;extra_copy_number=0
CM058245.1	Liftoff	exon	126585184	126585311	.	-	.	ID=exon-XM_006504283.3-4;Parent=rna-XM_006504283.3;Dbxref=GeneID:20602,GenBank:XM_006504283.3,MGI:MGI:1337080;gbkey=mRNA;gene=Ncor2;product=nuclear receptor co-repressor 2%2C transcript variant X27;transcript_id=XM_006504283.3;extra_copy_number=0
CM058245.1	Liftoff	exon	126590473	126590683	.	-	.	ID=exon-XM_006504283.3-3;Parent=rna-XM_006504283.3;Dbxref=GeneID:20602,GenBank:XM_006504283.3,MGI:MGI:1337080;gbkey=mRNA;gene=Ncor2;product=nuclear receptor co-repressor 2%2C transcript variant X27;transcript_id=XM_006504283.3;extra_copy_number=0
CM058245.1	Liftoff	exon	126619451	126619496	.	-	.	ID=exon-XM_006504283.3-2;Parent=rna-XM_006504283.3;Dbxref=GeneID:20602,GenBank:XM_006504283.3,MGI:MGI:1337080;gbkey=mRNA;gene=Ncor2;product=nuclear receptor co-repressor 2%2C transcript variant X27;transcript_id=XM_006504283.3;extra_copy_number=0
CM058245.1	Liftoff	exon	126644849	126645090	.	-	.	ID=exon-XM_006504283.3-1;Parent=rna-XM_006504283.3;Dbxref=GeneID:20602,GenBank:XM_006504283.3,MGI:MGI:1337080;gbkey=mRNA;gene=Ncor2;product=nuclear receptor co-repressor 2%2C transcript variant X27;transcript_id=XM_006504283.3;extra_copy_number=0
CM058245.1	Liftoff	CDS	126483871	126484052	.	-	.	ID=cds-XP_006504346.1;Parent=rna-XM_006504283.3;Dbxref=GeneID:20602,GenBank:XP_006504346.1,MGI:MGI:1337080;Name=XP_006504346.1;gbkey=CDS;gene=Ncor2;product=nuclear receptor corepressor 2 isoform X25;protein_id=XP_006504346.1;extra_copy_number=0
CM058245.1	Liftoff	CDS	126484515	126484694	.	-	.	ID=cds-XP_006504346.1;Parent=rna-XM_006504283.3;Dbxref=GeneID:20602,GenBank:XP_006504346.1,MGI:MGI:1337080;Name=XP_006504346.1;gbkey=CDS;gene=Ncor2;product=nuclear receptor corepressor 2 isoform X25;protein_id=XP_006504346.1;extra_copy_number=0
CM058245.1	Liftoff	CDS	126485523	126485750	.	-	.	ID=cds-XP_006504346.1;Parent=rna-XM_006504283.3;Dbxref=GeneID:20602,GenBank:XP_006504346.1,MGI:MGI:1337080;Name=XP_006504346.1;gbkey=CDS;gene=Ncor2;product=nuclear receptor corepressor 2 isoform X25;protein_id=XP_006504346.1;extra_copy_number=0
CM058245.1	Liftoff	CDS	126488571	126488624	.	-	.	ID=cds-XP_006504346.1;Parent=rna-XM_006504283.3;Dbxref=GeneID:20602,GenBank:XP_006504346.1,MGI:MGI:1337080;Name=XP_006504346.1;gbkey=CDS;gene=Ncor2;product=nuclear receptor corepressor 2 isoform X25;protein_id=XP_006504346.1;extra_copy_number=0
CM058245.1	Liftoff	CDS	126489201	126489346	.	-	.	ID=cds-XP_006504346.1;Parent=rna-XM_006504283.3;Dbxref=GeneID:20602,GenBank:XP_006504346.1,MGI:MGI:1337080;Name=XP_006504346.1;gbkey=CDS;gene=Ncor2;product=nuclear receptor corepressor 2 isoform X25;protein_id=XP_006504346.1;extra_copy_number=0
CM058245.1	Liftoff	CDS	126489833	126489982	.	-	.	ID=cds-XP_006504346.1;Parent=rna-XM_006504283.3;Dbxref=GeneID:20602,GenBank:XP_006504346.1,MGI:MGI:1337080;Name=XP_006504346.1;gbkey=CDS;gene=Ncor2;product=nuclear receptor corepressor 2 isoform X25;protein_id=XP_006504346.1;extra_copy_number=0
CM058245.1	Liftoff	CDS	126490709	126490902	.	-	.	ID=cds-XP_006504346.1;Parent=rna-XM_006504283.3;Dbxref=GeneID:20602,GenBank:XP_006504346.1,MGI:MGI:1337080;Name=XP_006504346.1;gbkey=CDS;gene=Ncor2;product=nuclear receptor corepressor 2 isoform X25;protein_id=XP_006504346.1;extra_copy_number=0
CM058245.1	Liftoff	CDS	126491118	126491263	.	-	.	ID=cds-XP_006504346.1;Parent=rna-XM_006504283.3;Dbxref=GeneID:20602,GenBank:XP_006504346.1,MGI:MGI:1337080;Name=XP_006504346.1;gbkey=CDS;gene=Ncor2;product=nuclear receptor corepressor 2 isoform X25;protein_id=XP_006504346.1;extra_copy_number=0
CM058245.1	Liftoff	CDS	126491352	126491504	.	-	.	ID=cds-XP_006504346.1;Parent=rna-XM_006504283.3;Dbxref=GeneID:20602,GenBank:XP_006504346.1,MGI:MGI:1337080;Name=XP_006504346.1;gbkey=CDS;gene=Ncor2;product=nuclear receptor corepressor 2 isoform X25;protein_id=XP_006504346.1;extra_copy_number=0
CM058245.1	Liftoff	CDS	126492502	126492917	.	-	.	ID=cds-XP_006504346.1;Parent=rna-XM_006504283.3;Dbxref=GeneID:20602,GenBank:XP_006504346.1,MGI:MGI:1337080;Name=XP_006504346.1;gbkey=CDS;gene=Ncor2;product=nuclear receptor corepressor 2 isoform X25;protein_id=XP_006504346.1;extra_copy_number=0
CM058245.1	Liftoff	CDS	126494321	126494498	.	-	.	ID=cds-XP_006504346.1;Parent=rna-XM_006504283.3;Dbxref=GeneID:20602,GenBank:XP_006504346.1,MGI:MGI:1337080;Name=XP_006504346.1;gbkey=CDS;gene=Ncor2;product=nuclear receptor corepressor 2 isoform X25;protein_id=XP_006504346.1;extra_copy_number=0
CM058245.1	Liftoff	CDS	126494582	126494713	.	-	.	ID=cds-XP_006504346.1;Parent=rna-XM_006504283.3;Dbxref=GeneID:20602,GenBank:XP_006504346.1,MGI:MGI:1337080;Name=XP_006504346.1;gbkey=CDS;gene=Ncor2;product=nuclear receptor corepressor 2 isoform X25;protein_id=XP_006504346.1;extra_copy_number=0
CM058245.1	Liftoff	CDS	126494820	126494969	.	-	.	ID=cds-XP_006504346.1;Parent=rna-XM_006504283.3;Dbxref=GeneID:20602,GenBank:XP_006504346.1,MGI:MGI:1337080;Name=XP_006504346.1;gbkey=CDS;gene=Ncor2;product=nuclear receptor corepressor 2 isoform X25;protein_id=XP_006504346.1;extra_copy_number=0
CM058245.1	Liftoff	CDS	126495672	126495923	.	-	.	ID=cds-XP_006504346.1;Parent=rna-XM_006504283.3;Dbxref=GeneID:20602,GenBank:XP_006504346.1,MGI:MGI:1337080;Name=XP_006504346.1;gbkey=CDS;gene=Ncor2;product=nuclear receptor corepressor 2 isoform X25;protein_id=XP_006504346.1;extra_copy_number=0
CM058245.1	Liftoff	CDS	126496386	126496607	.	-	.	ID=cds-XP_006504346.1;Parent=rna-XM_006504283.3;Dbxref=GeneID:20602,GenBank:XP_006504346.1,MGI:MGI:1337080;Name=XP_006504346.1;gbkey=CDS;gene=Ncor2;product=nuclear receptor corepressor 2 isoform X25;protein_id=XP_006504346.1;extra_copy_number=0
CM058245.1	Liftoff	CDS	126497715	126498069	.	-	.	ID=cds-XP_006504346.1;Parent=rna-XM_006504283.3;Dbxref=GeneID:20602,GenBank:XP_006504346.1,MGI:MGI:1337080;Name=XP_006504346.1;gbkey=CDS;gene=Ncor2;product=nuclear receptor corepressor 2 isoform X25;protein_id=XP_006504346.1;extra_copy_number=0
CM058245.1	Liftoff	CDS	126499026	126499321	.	-	.	ID=cds-XP_006504346.1;Parent=rna-XM_006504283.3;Dbxref=GeneID:20602,GenBank:XP_006504346.1,MGI:MGI:1337080;Name=XP_006504346.1;gbkey=CDS;gene=Ncor2;product=nuclear receptor corepressor 2 isoform X25;protein_id=XP_006504346.1;extra_copy_number=0
CM058245.1	Liftoff	CDS	126499684	126499764	.	-	.	ID=cds-XP_006504346.1;Parent=rna-XM_006504283.3;Dbxref=GeneID:20602,GenBank:XP_006504346.1,MGI:MGI:1337080;Name=XP_006504346.1;gbkey=CDS;gene=Ncor2;product=nuclear receptor corepressor 2 isoform X25;protein_id=XP_006504346.1;extra_copy_number=0
CM058245.1	Liftoff	CDS	126500056	126500196	.	-	.	ID=cds-XP_006504346.1;Parent=rna-XM_006504283.3;Dbxref=GeneID:20602,GenBank:XP_006504346.1,MGI:MGI:1337080;Name=XP_006504346.1;gbkey=CDS;gene=Ncor2;product=nuclear receptor corepressor 2 isoform X25;protein_id=XP_006504346.1;extra_copy_number=0
CM058245.1	Liftoff	CDS	126501676	126501826	.	-	.	ID=cds-XP_006504346.1;Parent=rna-XM_006504283.3;Dbxref=GeneID:20602,GenBank:XP_006504346.1,MGI:MGI:1337080;Name=XP_006504346.1;gbkey=CDS;gene=Ncor2;product=nuclear receptor corepressor 2 isoform X25;protein_id=XP_006504346.1;extra_copy_number=0
CM058245.1	Liftoff	CDS	126502521	126502618	.	-	.	ID=cds-XP_006504346.1;Parent=rna-XM_006504283.3;Dbxref=GeneID:20602,GenBank:XP_006504346.1,MGI:MGI:1337080;Name=XP_006504346.1;gbkey=CDS;gene=Ncor2;product=nuclear receptor corepressor 2 isoform X25;protein_id=XP_006504346.1;extra_copy_number=0
CM058245.1	Liftoff	CDS	126502762	126502866	.	-	.	ID=cds-XP_006504346.1;Parent=rna-XM_006504283.3;Dbxref=GeneID:20602,GenBank:XP_006504346.1,MGI:MGI:1337080;Name=XP_006504346.1;gbkey=CDS;gene=Ncor2;product=nuclear receptor corepressor 2 isoform X25;protein_id=XP_006504346.1;extra_copy_number=0
CM058245.1	Liftoff	CDS	126502974	126503076	.	-	.	ID=cds-XP_006504346.1;Parent=rna-XM_006504283.3;Dbxref=GeneID:20602,GenBank:XP_006504346.1,MGI:MGI:1337080;Name=XP_006504346.1;gbkey=CDS;gene=Ncor2;product=nuclear receptor corepressor 2 isoform X25;protein_id=XP_006504346.1;extra_copy_number=0
CM058245.1	Liftoff	CDS	126503561	126503697	.	-	.	ID=cds-XP_006504346.1;Parent=rna-XM_006504283.3;Dbxref=GeneID:20602,GenBank:XP_006504346.1,MGI:MGI:1337080;Name=XP_006504346.1;gbkey=CDS;gene=Ncor2;product=nuclear receptor corepressor 2 isoform X25;protein_id=XP_006504346.1;extra_copy_number=0
CM058245.1	Liftoff	CDS	126504588	126504749	.	-	.	ID=cds-XP_006504346.1;Parent=rna-XM_006504283.3;Dbxref=GeneID:20602,GenBank:XP_006504346.1,MGI:MGI:1337080;Name=XP_006504346.1;gbkey=CDS;gene=Ncor2;product=nuclear receptor corepressor 2 isoform X25;protein_id=XP_006504346.1;extra_copy_number=0
CM058245.1	Liftoff	CDS	126507495	126507666	.	-	.	ID=cds-XP_006504346.1;Parent=rna-XM_006504283.3;Dbxref=GeneID:20602,GenBank:XP_006504346.1,MGI:MGI:1337080;Name=XP_006504346.1;gbkey=CDS;gene=Ncor2;product=nuclear receptor corepressor 2 isoform X25;protein_id=XP_006504346.1;extra_copy_number=0
CM058245.1	Liftoff	CDS	126508444	126508564	.	-	.	ID=cds-XP_006504346.1;Parent=rna-XM_006504283.3;Dbxref=GeneID:20602,GenBank:XP_006504346.1,MGI:MGI:1337080;Name=XP_006504346.1;gbkey=CDS;gene=Ncor2;product=nuclear receptor corepressor 2 isoform X25;protein_id=XP_006504346.1;extra_copy_number=0
CM058245.1	Liftoff	CDS	126513639	126514233	.	-	.	ID=cds-XP_006504346.1;Parent=rna-XM_006504283.3;Dbxref=GeneID:20602,GenBank:XP_006504346.1,MGI:MGI:1337080;Name=XP_006504346.1;gbkey=CDS;gene=Ncor2;product=nuclear receptor corepressor 2 isoform X25;protein_id=XP_006504346.1;extra_copy_number=0
CM058245.1	Liftoff	CDS	126515041	126515094	.	-	.	ID=cds-XP_006504346.1;Parent=rna-XM_006504283.3;Dbxref=GeneID:20602,GenBank:XP_006504346.1,MGI:MGI:1337080;Name=XP_006504346.1;gbkey=CDS;gene=Ncor2;product=nuclear receptor corepressor 2 isoform X25;protein_id=XP_006504346.1;extra_copy_number=0
CM058245.1	Liftoff	CDS	126516610	126516757	.	-	.	ID=cds-XP_006504346.1;Parent=rna-XM_006504283.3;Dbxref=GeneID:20602,GenBank:XP_006504346.1,MGI:MGI:1337080;Name=XP_006504346.1;gbkey=CDS;gene=Ncor2;product=nuclear receptor corepressor 2 isoform X25;protein_id=XP_006504346.1;extra_copy_number=0
CM058245.1	Liftoff	CDS	126521432	126521574	.	-	.	ID=cds-XP_006504346.1;Parent=rna-XM_006504283.3;Dbxref=GeneID:20602,GenBank:XP_006504346.1,MGI:MGI:1337080;Name=XP_006504346.1;gbkey=CDS;gene=Ncor2;product=nuclear receptor corepressor 2 isoform X25;protein_id=XP_006504346.1;extra_copy_number=0
CM058245.1	Liftoff	CDS	126531541	126531603	.	-	.	ID=cds-XP_006504346.1;Parent=rna-XM_006504283.3;Dbxref=GeneID:20602,GenBank:XP_006504346.1,MGI:MGI:1337080;Name=XP_006504346.1;gbkey=CDS;gene=Ncor2;product=nuclear receptor corepressor 2 isoform X25;protein_id=XP_006504346.1;extra_copy_number=0
CM058245.1	Liftoff	CDS	126533477	126533649	.	-	.	ID=cds-XP_006504346.1;Parent=rna-XM_006504283.3;Dbxref=GeneID:20602,GenBank:XP_006504346.1,MGI:MGI:1337080;Name=XP_006504346.1;gbkey=CDS;gene=Ncor2;product=nuclear receptor corepressor 2 isoform X25;protein_id=XP_006504346.1;extra_copy_number=0
CM058245.1	Liftoff	CDS	126534633	126534778	.	-	.	ID=cds-XP_006504346.1;Parent=rna-XM_006504283.3;Dbxref=GeneID:20602,GenBank:XP_006504346.1,MGI:MGI:1337080;Name=XP_006504346.1;gbkey=CDS;gene=Ncor2;product=nuclear receptor corepressor 2 isoform X25;protein_id=XP_006504346.1;extra_copy_number=0
CM058245.1	Liftoff	CDS	126544711	126544809	.	-	.	ID=cds-XP_006504346.1;Parent=rna-XM_006504283.3;Dbxref=GeneID:20602,GenBank:XP_006504346.1,MGI:MGI:1337080;Name=XP_006504346.1;gbkey=CDS;gene=Ncor2;product=nuclear receptor corepressor 2 isoform X25;protein_id=XP_006504346.1;extra_copy_number=0
CM058245.1	Liftoff	CDS	126546833	126546887	.	-	.	ID=cds-XP_006504346.1;Parent=rna-XM_006504283.3;Dbxref=GeneID:20602,GenBank:XP_006504346.1,MGI:MGI:1337080;Name=XP_006504346.1;gbkey=CDS;gene=Ncor2;product=nuclear receptor corepressor 2 isoform X25;protein_id=XP_006504346.1;extra_copy_number=0
CM058245.1	Liftoff	CDS	126550584	126550762	.	-	.	ID=cds-XP_006504346.1;Parent=rna-XM_006504283.3;Dbxref=GeneID:20602,GenBank:XP_006504346.1,MGI:MGI:1337080;Name=XP_006504346.1;gbkey=CDS;gene=Ncor2;product=nuclear receptor corepressor 2 isoform X25;protein_id=XP_006504346.1;extra_copy_number=0
CM058245.1	Liftoff	CDS	126552544	126552637	.	-	.	ID=cds-XP_006504346.1;Parent=rna-XM_006504283.3;Dbxref=GeneID:20602,GenBank:XP_006504346.1,MGI:MGI:1337080;Name=XP_006504346.1;gbkey=CDS;gene=Ncor2;product=nuclear receptor corepressor 2 isoform X25;protein_id=XP_006504346.1;extra_copy_number=0
CM058245.1	Liftoff	CDS	126553497	126553669	.	-	.	ID=cds-XP_006504346.1;Parent=rna-XM_006504283.3;Dbxref=GeneID:20602,GenBank:XP_006504346.1,MGI:MGI:1337080;Name=XP_006504346.1;gbkey=CDS;gene=Ncor2;product=nuclear receptor corepressor 2 isoform X25;protein_id=XP_006504346.1;extra_copy_number=0
CM058245.1	Liftoff	CDS	126557357	126557423	.	-	.	ID=cds-XP_006504346.1;Parent=rna-XM_006504283.3;Dbxref=GeneID:20602,GenBank:XP_006504346.1,MGI:MGI:1337080;Name=XP_006504346.1;gbkey=CDS;gene=Ncor2;product=nuclear receptor corepressor 2 isoform X25;protein_id=XP_006504346.1;extra_copy_number=0
CM058245.1	Liftoff	CDS	126563651	126563703	.	-	.	ID=cds-XP_006504346.1;Parent=rna-XM_006504283.3;Dbxref=GeneID:20602,GenBank:XP_006504346.1,MGI:MGI:1337080;Name=XP_006504346.1;gbkey=CDS;gene=Ncor2;product=nuclear receptor corepressor 2 isoform X25;protein_id=XP_006504346.1;extra_copy_number=0
CM058245.1	Liftoff	CDS	126568345	126568401	.	-	.	ID=cds-XP_006504346.1;Parent=rna-XM_006504283.3;Dbxref=GeneID:20602,GenBank:XP_006504346.1,MGI:MGI:1337080;Name=XP_006504346.1;gbkey=CDS;gene=Ncor2;product=nuclear receptor corepressor 2 isoform X25;protein_id=XP_006504346.1;extra_copy_number=0
CM058245.1	Liftoff	CDS	126571901	126572014	.	-	.	ID=cds-XP_006504346.1;Parent=rna-XM_006504283.3;Dbxref=GeneID:20602,GenBank:XP_006504346.1,MGI:MGI:1337080;Name=XP_006504346.1;gbkey=CDS;gene=Ncor2;product=nuclear receptor corepressor 2 isoform X25;protein_id=XP_006504346.1;extra_copy_number=0
CM058245.1	Liftoff	CDS	126575595	126575774	.	-	.	ID=cds-XP_006504346.1;Parent=rna-XM_006504283.3;Dbxref=GeneID:20602,GenBank:XP_006504346.1,MGI:MGI:1337080;Name=XP_006504346.1;gbkey=CDS;gene=Ncor2;product=nuclear receptor corepressor 2 isoform X25;protein_id=XP_006504346.1;extra_copy_number=0
CM058245.1	Liftoff	CDS	126584319	126584496	.	-	.	ID=cds-XP_006504346.1;Parent=rna-XM_006504283.3;Dbxref=GeneID:20602,GenBank:XP_006504346.1,MGI:MGI:1337080;Name=XP_006504346.1;gbkey=CDS;gene=Ncor2;product=nuclear receptor corepressor 2 isoform X25;protein_id=XP_006504346.1;extra_copy_number=0
CM058245.1	Liftoff	CDS	126585184	126585311	.	-	.	ID=cds-XP_006504346.1;Parent=rna-XM_006504283.3;Dbxref=GeneID:20602,GenBank:XP_006504346.1,MGI:MGI:1337080;Name=XP_006504346.1;gbkey=CDS;gene=Ncor2;product=nuclear receptor corepressor 2 isoform X25;protein_id=XP_006504346.1;extra_copy_number=0
CM058245.1	Liftoff	CDS	126590473	126590577	.	-	.	ID=cds-XP_006504346.1;Parent=rna-XM_006504283.3;Dbxref=GeneID:20602,GenBank:XP_006504346.1,MGI:MGI:1337080;Name=XP_006504346.1;gbkey=CDS;gene=Ncor2;product=nuclear receptor corepressor 2 isoform X25;protein_id=XP_006504346.1;extra_copy_number=0
CM058245.1	Liftoff	mRNA	126482858	126645090	.	-	.	ID=rna-XM_011240820.2;Parent=gene-Ncor2;Dbxref=GeneID:20602,GenBank:XM_011240820.2,MGI:MGI:1337080;Name=XM_011240820.2;gbkey=mRNA;gene=Ncor2;model_evidence=Supporting evidence includes similarity to: 3 mRNAs%2C 51 ESTs%2C 1000 long SRA reads%2C and 99%25 coverage of the annotated genomic feature by RNAseq alignments%2C including 46 samples with support for all annotated introns;product=nuclear receptor co-repressor 2%2C transcript variant X13;transcript_id=XM_011240820.2;matches_ref_protein=True;valid_ORF=True;extra_copy_number=0
CM058245.1	Liftoff	exon	126482858	126484052	.	-	.	ID=exon-XM_011240820.2-49;Parent=rna-XM_011240820.2;Dbxref=GeneID:20602,GenBank:XM_011240820.2,MGI:MGI:1337080;gbkey=mRNA;gene=Ncor2;product=nuclear receptor co-repressor 2%2C transcript variant X13;transcript_id=XM_011240820.2;extra_copy_number=0
CM058245.1	Liftoff	exon	126484515	126484694	.	-	.	ID=exon-XM_011240820.2-48;Parent=rna-XM_011240820.2;Dbxref=GeneID:20602,GenBank:XM_011240820.2,MGI:MGI:1337080;gbkey=mRNA;gene=Ncor2;product=nuclear receptor co-repressor 2%2C transcript variant X13;transcript_id=XM_011240820.2;extra_copy_number=0
CM058245.1	Liftoff	exon	126485523	126485750	.	-	.	ID=exon-XM_011240820.2-47;Parent=rna-XM_011240820.2;Dbxref=GeneID:20602,GenBank:XM_011240820.2,MGI:MGI:1337080;gbkey=mRNA;gene=Ncor2;product=nuclear receptor co-repressor 2%2C transcript variant X13;transcript_id=XM_011240820.2;extra_copy_number=0
CM058245.1	Liftoff	exon	126488571	126488624	.	-	.	ID=exon-XM_011240820.2-46;Parent=rna-XM_011240820.2;Dbxref=GeneID:20602,GenBank:XM_011240820.2,MGI:MGI:1337080;gbkey=mRNA;gene=Ncor2;product=nuclear receptor co-repressor 2%2C transcript variant X13;transcript_id=XM_011240820.2;extra_copy_number=0
CM058245.1	Liftoff	exon	126489201	126489346	.	-	.	ID=exon-XM_011240820.2-45;Parent=rna-XM_011240820.2;Dbxref=GeneID:20602,GenBank:XM_011240820.2,MGI:MGI:1337080;gbkey=mRNA;gene=Ncor2;product=nuclear receptor co-repressor 2%2C transcript variant X13;transcript_id=XM_011240820.2;extra_copy_number=0
CM058245.1	Liftoff	exon	126489833	126489982	.	-	.	ID=exon-XM_011240820.2-44;Parent=rna-XM_011240820.2;Dbxref=GeneID:20602,GenBank:XM_011240820.2,MGI:MGI:1337080;gbkey=mRNA;gene=Ncor2;product=nuclear receptor co-repressor 2%2C transcript variant X13;transcript_id=XM_011240820.2;extra_copy_number=0
CM058245.1	Liftoff	exon	126490709	126490902	.	-	.	ID=exon-XM_011240820.2-43;Parent=rna-XM_011240820.2;Dbxref=GeneID:20602,GenBank:XM_011240820.2,MGI:MGI:1337080;gbkey=mRNA;gene=Ncor2;product=nuclear receptor co-repressor 2%2C transcript variant X13;transcript_id=XM_011240820.2;extra_copy_number=0
CM058245.1	Liftoff	exon	126491118	126491263	.	-	.	ID=exon-XM_011240820.2-42;Parent=rna-XM_011240820.2;Dbxref=GeneID:20602,GenBank:XM_011240820.2,MGI:MGI:1337080;gbkey=mRNA;gene=Ncor2;product=nuclear receptor co-repressor 2%2C transcript variant X13;transcript_id=XM_011240820.2;extra_copy_number=0
CM058245.1	Liftoff	exon	126491352	126491504	.	-	.	ID=exon-XM_011240820.2-41;Parent=rna-XM_011240820.2;Dbxref=GeneID:20602,GenBank:XM_011240820.2,MGI:MGI:1337080;gbkey=mRNA;gene=Ncor2;product=nuclear receptor co-repressor 2%2C transcript variant X13;transcript_id=XM_011240820.2;extra_copy_number=0
CM058245.1	Liftoff	exon	126492388	126492917	.	-	.	ID=exon-XM_011240820.2-40;Parent=rna-XM_011240820.2;Dbxref=GeneID:20602,GenBank:XM_011240820.2,MGI:MGI:1337080;gbkey=mRNA;gene=Ncor2;product=nuclear receptor co-repressor 2%2C transcript variant X13;transcript_id=XM_011240820.2;extra_copy_number=0
CM058245.1	Liftoff	exon	126494312	126494498	.	-	.	ID=exon-XM_011240820.2-39;Parent=rna-XM_011240820.2;Dbxref=GeneID:20602,GenBank:XM_011240820.2,MGI:MGI:1337080;gbkey=mRNA;gene=Ncor2;product=nuclear receptor co-repressor 2%2C transcript variant X13;transcript_id=XM_011240820.2;extra_copy_number=0
CM058245.1	Liftoff	exon	126494582	126494713	.	-	.	ID=exon-XM_011240820.2-38;Parent=rna-XM_011240820.2;Dbxref=GeneID:20602,GenBank:XM_011240820.2,MGI:MGI:1337080;gbkey=mRNA;gene=Ncor2;product=nuclear receptor co-repressor 2%2C transcript variant X13;transcript_id=XM_011240820.2;extra_copy_number=0
CM058245.1	Liftoff	exon	126494820	126494969	.	-	.	ID=exon-XM_011240820.2-37;Parent=rna-XM_011240820.2;Dbxref=GeneID:20602,GenBank:XM_011240820.2,MGI:MGI:1337080;gbkey=mRNA;gene=Ncor2;product=nuclear receptor co-repressor 2%2C transcript variant X13;transcript_id=XM_011240820.2;extra_copy_number=0
CM058245.1	Liftoff	exon	126495672	126495926	.	-	.	ID=exon-XM_011240820.2-36;Parent=rna-XM_011240820.2;Dbxref=GeneID:20602,GenBank:XM_011240820.2,MGI:MGI:1337080;gbkey=mRNA;gene=Ncor2;product=nuclear receptor co-repressor 2%2C transcript variant X13;transcript_id=XM_011240820.2;extra_copy_number=0
CM058245.1	Liftoff	exon	126496386	126496607	.	-	.	ID=exon-XM_011240820.2-35;Parent=rna-XM_011240820.2;Dbxref=GeneID:20602,GenBank:XM_011240820.2,MGI:MGI:1337080;gbkey=mRNA;gene=Ncor2;product=nuclear receptor co-repressor 2%2C transcript variant X13;transcript_id=XM_011240820.2;extra_copy_number=0
CM058245.1	Liftoff	exon	126497715	126498069	.	-	.	ID=exon-XM_011240820.2-34;Parent=rna-XM_011240820.2;Dbxref=GeneID:20602,GenBank:XM_011240820.2,MGI:MGI:1337080;gbkey=mRNA;gene=Ncor2;product=nuclear receptor co-repressor 2%2C transcript variant X13;transcript_id=XM_011240820.2;extra_copy_number=0
CM058245.1	Liftoff	exon	126499026	126499321	.	-	.	ID=exon-XM_011240820.2-33;Parent=rna-XM_011240820.2;Dbxref=GeneID:20602,GenBank:XM_011240820.2,MGI:MGI:1337080;gbkey=mRNA;gene=Ncor2;product=nuclear receptor co-repressor 2%2C transcript variant X13;transcript_id=XM_011240820.2;extra_copy_number=0
CM058245.1	Liftoff	exon	126499684	126499764	.	-	.	ID=exon-XM_011240820.2-32;Parent=rna-XM_011240820.2;Dbxref=GeneID:20602,GenBank:XM_011240820.2,MGI:MGI:1337080;gbkey=mRNA;gene=Ncor2;product=nuclear receptor co-repressor 2%2C transcript variant X13;transcript_id=XM_011240820.2;extra_copy_number=0
CM058245.1	Liftoff	exon	126500056	126500196	.	-	.	ID=exon-XM_011240820.2-31;Parent=rna-XM_011240820.2;Dbxref=GeneID:20602,GenBank:XM_011240820.2,MGI:MGI:1337080;gbkey=mRNA;gene=Ncor2;product=nuclear receptor co-repressor 2%2C transcript variant X13;transcript_id=XM_011240820.2;extra_copy_number=0
CM058245.1	Liftoff	exon	126501676	126501826	.	-	.	ID=exon-XM_011240820.2-30;Parent=rna-XM_011240820.2;Dbxref=GeneID:20602,GenBank:XM_011240820.2,MGI:MGI:1337080;gbkey=mRNA;gene=Ncor2;product=nuclear receptor co-repressor 2%2C transcript variant X13;transcript_id=XM_011240820.2;extra_copy_number=0
CM058245.1	Liftoff	exon	126502521	126502618	.	-	.	ID=exon-XM_011240820.2-29;Parent=rna-XM_011240820.2;Dbxref=GeneID:20602,GenBank:XM_011240820.2,MGI:MGI:1337080;gbkey=mRNA;gene=Ncor2;product=nuclear receptor co-repressor 2%2C transcript variant X13;transcript_id=XM_011240820.2;extra_copy_number=0
CM058245.1	Liftoff	exon	126502762	126502866	.	-	.	ID=exon-XM_011240820.2-28;Parent=rna-XM_011240820.2;Dbxref=GeneID:20602,GenBank:XM_011240820.2,MGI:MGI:1337080;gbkey=mRNA;gene=Ncor2;product=nuclear receptor co-repressor 2%2C transcript variant X13;transcript_id=XM_011240820.2;extra_copy_number=0
CM058245.1	Liftoff	exon	126502974	126503079	.	-	.	ID=exon-XM_011240820.2-27;Parent=rna-XM_011240820.2;Dbxref=GeneID:20602,GenBank:XM_011240820.2,MGI:MGI:1337080;gbkey=mRNA;gene=Ncor2;product=nuclear receptor co-repressor 2%2C transcript variant X13;transcript_id=XM_011240820.2;extra_copy_number=0
CM058245.1	Liftoff	exon	126503561	126503697	.	-	.	ID=exon-XM_011240820.2-26;Parent=rna-XM_011240820.2;Dbxref=GeneID:20602,GenBank:XM_011240820.2,MGI:MGI:1337080;gbkey=mRNA;gene=Ncor2;product=nuclear receptor co-repressor 2%2C transcript variant X13;transcript_id=XM_011240820.2;extra_copy_number=0
CM058245.1	Liftoff	exon	126504588	126504752	.	-	.	ID=exon-XM_011240820.2-25;Parent=rna-XM_011240820.2;Dbxref=GeneID:20602,GenBank:XM_011240820.2,MGI:MGI:1337080;gbkey=mRNA;gene=Ncor2;product=nuclear receptor co-repressor 2%2C transcript variant X13;transcript_id=XM_011240820.2;extra_copy_number=0
CM058245.1	Liftoff	exon	126507495	126507666	.	-	.	ID=exon-XM_011240820.2-24;Parent=rna-XM_011240820.2;Dbxref=GeneID:20602,GenBank:XM_011240820.2,MGI:MGI:1337080;gbkey=mRNA;gene=Ncor2;product=nuclear receptor co-repressor 2%2C transcript variant X13;transcript_id=XM_011240820.2;extra_copy_number=0
CM058245.1	Liftoff	exon	126508444	126508564	.	-	.	ID=exon-XM_011240820.2-23;Parent=rna-XM_011240820.2;Dbxref=GeneID:20602,GenBank:XM_011240820.2,MGI:MGI:1337080;gbkey=mRNA;gene=Ncor2;product=nuclear receptor co-repressor 2%2C transcript variant X13;transcript_id=XM_011240820.2;extra_copy_number=0
CM058245.1	Liftoff	exon	126513639	126514233	.	-	.	ID=exon-XM_011240820.2-22;Parent=rna-XM_011240820.2;Dbxref=GeneID:20602,GenBank:XM_011240820.2,MGI:MGI:1337080;gbkey=mRNA;gene=Ncor2;product=nuclear receptor co-repressor 2%2C transcript variant X13;transcript_id=XM_011240820.2;extra_copy_number=0
CM058245.1	Liftoff	exon	126515041	126515094	.	-	.	ID=exon-XM_011240820.2-21;Parent=rna-XM_011240820.2;Dbxref=GeneID:20602,GenBank:XM_011240820.2,MGI:MGI:1337080;gbkey=mRNA;gene=Ncor2;product=nuclear receptor co-repressor 2%2C transcript variant X13;transcript_id=XM_011240820.2;extra_copy_number=0
CM058245.1	Liftoff	exon	126516610	126516757	.	-	.	ID=exon-XM_011240820.2-20;Parent=rna-XM_011240820.2;Dbxref=GeneID:20602,GenBank:XM_011240820.2,MGI:MGI:1337080;gbkey=mRNA;gene=Ncor2;product=nuclear receptor co-repressor 2%2C transcript variant X13;transcript_id=XM_011240820.2;extra_copy_number=0
CM058245.1	Liftoff	exon	126521432	126521574	.	-	.	ID=exon-XM_011240820.2-19;Parent=rna-XM_011240820.2;Dbxref=GeneID:20602,GenBank:XM_011240820.2,MGI:MGI:1337080;gbkey=mRNA;gene=Ncor2;product=nuclear receptor co-repressor 2%2C transcript variant X13;transcript_id=XM_011240820.2;extra_copy_number=0
CM058245.1	Liftoff	exon	126531541	126531603	.	-	.	ID=exon-XM_011240820.2-18;Parent=rna-XM_011240820.2;Dbxref=GeneID:20602,GenBank:XM_011240820.2,MGI:MGI:1337080;gbkey=mRNA;gene=Ncor2;product=nuclear receptor co-repressor 2%2C transcript variant X13;transcript_id=XM_011240820.2;extra_copy_number=0
CM058245.1	Liftoff	exon	126533477	126533649	.	-	.	ID=exon-XM_011240820.2-17;Parent=rna-XM_011240820.2;Dbxref=GeneID:20602,GenBank:XM_011240820.2,MGI:MGI:1337080;gbkey=mRNA;gene=Ncor2;product=nuclear receptor co-repressor 2%2C transcript variant X13;transcript_id=XM_011240820.2;extra_copy_number=0
CM058245.1	Liftoff	exon	126534633	126534778	.	-	.	ID=exon-XM_011240820.2-16;Parent=rna-XM_011240820.2;Dbxref=GeneID:20602,GenBank:XM_011240820.2,MGI:MGI:1337080;gbkey=mRNA;gene=Ncor2;product=nuclear receptor co-repressor 2%2C transcript variant X13;transcript_id=XM_011240820.2;extra_copy_number=0
CM058245.1	Liftoff	exon	126544711	126544809	.	-	.	ID=exon-XM_011240820.2-15;Parent=rna-XM_011240820.2;Dbxref=GeneID:20602,GenBank:XM_011240820.2,MGI:MGI:1337080;gbkey=mRNA;gene=Ncor2;product=nuclear receptor co-repressor 2%2C transcript variant X13;transcript_id=XM_011240820.2;extra_copy_number=0
CM058245.1	Liftoff	exon	126546833	126546887	.	-	.	ID=exon-XM_011240820.2-14;Parent=rna-XM_011240820.2;Dbxref=GeneID:20602,GenBank:XM_011240820.2,MGI:MGI:1337080;gbkey=mRNA;gene=Ncor2;product=nuclear receptor co-repressor 2%2C transcript variant X13;transcript_id=XM_011240820.2;extra_copy_number=0
CM058245.1	Liftoff	exon	126550584	126550762	.	-	.	ID=exon-XM_011240820.2-13;Parent=rna-XM_011240820.2;Dbxref=GeneID:20602,GenBank:XM_011240820.2,MGI:MGI:1337080;gbkey=mRNA;gene=Ncor2;product=nuclear receptor co-repressor 2%2C transcript variant X13;transcript_id=XM_011240820.2;extra_copy_number=0
CM058245.1	Liftoff	exon	126552544	126552637	.	-	.	ID=exon-XM_011240820.2-12;Parent=rna-XM_011240820.2;Dbxref=GeneID:20602,GenBank:XM_011240820.2,MGI:MGI:1337080;gbkey=mRNA;gene=Ncor2;product=nuclear receptor co-repressor 2%2C transcript variant X13;transcript_id=XM_011240820.2;extra_copy_number=0
CM058245.1	Liftoff	exon	126553497	126553669	.	-	.	ID=exon-XM_011240820.2-11;Parent=rna-XM_011240820.2;Dbxref=GeneID:20602,GenBank:XM_011240820.2,MGI:MGI:1337080;gbkey=mRNA;gene=Ncor2;product=nuclear receptor co-repressor 2%2C transcript variant X13;transcript_id=XM_011240820.2;extra_copy_number=0
CM058245.1	Liftoff	exon	126557357	126557423	.	-	.	ID=exon-XM_011240820.2-10;Parent=rna-XM_011240820.2;Dbxref=GeneID:20602,GenBank:XM_011240820.2,MGI:MGI:1337080;gbkey=mRNA;gene=Ncor2;product=nuclear receptor co-repressor 2%2C transcript variant X13;transcript_id=XM_011240820.2;extra_copy_number=0
CM058245.1	Liftoff	exon	126563651	126563703	.	-	.	ID=exon-XM_011240820.2-9;Parent=rna-XM_011240820.2;Dbxref=GeneID:20602,GenBank:XM_011240820.2,MGI:MGI:1337080;gbkey=mRNA;gene=Ncor2;product=nuclear receptor co-repressor 2%2C transcript variant X13;transcript_id=XM_011240820.2;extra_copy_number=0
CM058245.1	Liftoff	exon	126568345	126568401	.	-	.	ID=exon-XM_011240820.2-8;Parent=rna-XM_011240820.2;Dbxref=GeneID:20602,GenBank:XM_011240820.2,MGI:MGI:1337080;gbkey=mRNA;gene=Ncor2;product=nuclear receptor co-repressor 2%2C transcript variant X13;transcript_id=XM_011240820.2;extra_copy_number=0
CM058245.1	Liftoff	exon	126571901	126572014	.	-	.	ID=exon-XM_011240820.2-7;Parent=rna-XM_011240820.2;Dbxref=GeneID:20602,GenBank:XM_011240820.2,MGI:MGI:1337080;gbkey=mRNA;gene=Ncor2;product=nuclear receptor co-repressor 2%2C transcript variant X13;transcript_id=XM_011240820.2;extra_copy_number=0
CM058245.1	Liftoff	exon	126575595	126575774	.	-	.	ID=exon-XM_011240820.2-6;Parent=rna-XM_011240820.2;Dbxref=GeneID:20602,GenBank:XM_011240820.2,MGI:MGI:1337080;gbkey=mRNA;gene=Ncor2;product=nuclear receptor co-repressor 2%2C transcript variant X13;transcript_id=XM_011240820.2;extra_copy_number=0
CM058245.1	Liftoff	exon	126584319	126584496	.	-	.	ID=exon-XM_011240820.2-5;Parent=rna-XM_011240820.2;Dbxref=GeneID:20602,GenBank:XM_011240820.2,MGI:MGI:1337080;gbkey=mRNA;gene=Ncor2;product=nuclear receptor co-repressor 2%2C transcript variant X13;transcript_id=XM_011240820.2;extra_copy_number=0
CM058245.1	Liftoff	exon	126585184	126585311	.	-	.	ID=exon-XM_011240820.2-4;Parent=rna-XM_011240820.2;Dbxref=GeneID:20602,GenBank:XM_011240820.2,MGI:MGI:1337080;gbkey=mRNA;gene=Ncor2;product=nuclear receptor co-repressor 2%2C transcript variant X13;transcript_id=XM_011240820.2;extra_copy_number=0
CM058245.1	Liftoff	exon	126590473	126590683	.	-	.	ID=exon-XM_011240820.2-3;Parent=rna-XM_011240820.2;Dbxref=GeneID:20602,GenBank:XM_011240820.2,MGI:MGI:1337080;gbkey=mRNA;gene=Ncor2;product=nuclear receptor co-repressor 2%2C transcript variant X13;transcript_id=XM_011240820.2;extra_copy_number=0
CM058245.1	Liftoff	exon	126619451	126619496	.	-	.	ID=exon-XM_011240820.2-2;Parent=rna-XM_011240820.2;Dbxref=GeneID:20602,GenBank:XM_011240820.2,MGI:MGI:1337080;gbkey=mRNA;gene=Ncor2;product=nuclear receptor co-repressor 2%2C transcript variant X13;transcript_id=XM_011240820.2;extra_copy_number=0
CM058245.1	Liftoff	exon	126644849	126645090	.	-	.	ID=exon-XM_011240820.2-1;Parent=rna-XM_011240820.2;Dbxref=GeneID:20602,GenBank:XM_011240820.2,MGI:MGI:1337080;gbkey=mRNA;gene=Ncor2;product=nuclear receptor co-repressor 2%2C transcript variant X13;transcript_id=XM_011240820.2;extra_copy_number=0
CM058245.1	Liftoff	CDS	126483871	126484052	.	-	.	ID=cds-XP_011239122.1;Parent=rna-XM_011240820.2;Dbxref=GeneID:20602,GenBank:XP_011239122.1,MGI:MGI:1337080;Name=XP_011239122.1;gbkey=CDS;gene=Ncor2;product=nuclear receptor corepressor 2 isoform X12;protein_id=XP_011239122.1;extra_copy_number=0
CM058245.1	Liftoff	CDS	126484515	126484694	.	-	.	ID=cds-XP_011239122.1;Parent=rna-XM_011240820.2;Dbxref=GeneID:20602,GenBank:XP_011239122.1,MGI:MGI:1337080;Name=XP_011239122.1;gbkey=CDS;gene=Ncor2;product=nuclear receptor corepressor 2 isoform X12;protein_id=XP_011239122.1;extra_copy_number=0
CM058245.1	Liftoff	CDS	126485523	126485750	.	-	.	ID=cds-XP_011239122.1;Parent=rna-XM_011240820.2;Dbxref=GeneID:20602,GenBank:XP_011239122.1,MGI:MGI:1337080;Name=XP_011239122.1;gbkey=CDS;gene=Ncor2;product=nuclear receptor corepressor 2 isoform X12;protein_id=XP_011239122.1;extra_copy_number=0
CM058245.1	Liftoff	CDS	126488571	126488624	.	-	.	ID=cds-XP_011239122.1;Parent=rna-XM_011240820.2;Dbxref=GeneID:20602,GenBank:XP_011239122.1,MGI:MGI:1337080;Name=XP_011239122.1;gbkey=CDS;gene=Ncor2;product=nuclear receptor corepressor 2 isoform X12;protein_id=XP_011239122.1;extra_copy_number=0
CM058245.1	Liftoff	CDS	126489201	126489346	.	-	.	ID=cds-XP_011239122.1;Parent=rna-XM_011240820.2;Dbxref=GeneID:20602,GenBank:XP_011239122.1,MGI:MGI:1337080;Name=XP_011239122.1;gbkey=CDS;gene=Ncor2;product=nuclear receptor corepressor 2 isoform X12;protein_id=XP_011239122.1;extra_copy_number=0
CM058245.1	Liftoff	CDS	126489833	126489982	.	-	.	ID=cds-XP_011239122.1;Parent=rna-XM_011240820.2;Dbxref=GeneID:20602,GenBank:XP_011239122.1,MGI:MGI:1337080;Name=XP_011239122.1;gbkey=CDS;gene=Ncor2;product=nuclear receptor corepressor 2 isoform X12;protein_id=XP_011239122.1;extra_copy_number=0
CM058245.1	Liftoff	CDS	126490709	126490902	.	-	.	ID=cds-XP_011239122.1;Parent=rna-XM_011240820.2;Dbxref=GeneID:20602,GenBank:XP_011239122.1,MGI:MGI:1337080;Name=XP_011239122.1;gbkey=CDS;gene=Ncor2;product=nuclear receptor corepressor 2 isoform X12;protein_id=XP_011239122.1;extra_copy_number=0
CM058245.1	Liftoff	CDS	126491118	126491263	.	-	.	ID=cds-XP_011239122.1;Parent=rna-XM_011240820.2;Dbxref=GeneID:20602,GenBank:XP_011239122.1,MGI:MGI:1337080;Name=XP_011239122.1;gbkey=CDS;gene=Ncor2;product=nuclear receptor corepressor 2 isoform X12;protein_id=XP_011239122.1;extra_copy_number=0
CM058245.1	Liftoff	CDS	126491352	126491504	.	-	.	ID=cds-XP_011239122.1;Parent=rna-XM_011240820.2;Dbxref=GeneID:20602,GenBank:XP_011239122.1,MGI:MGI:1337080;Name=XP_011239122.1;gbkey=CDS;gene=Ncor2;product=nuclear receptor corepressor 2 isoform X12;protein_id=XP_011239122.1;extra_copy_number=0
CM058245.1	Liftoff	CDS	126492388	126492917	.	-	.	ID=cds-XP_011239122.1;Parent=rna-XM_011240820.2;Dbxref=GeneID:20602,GenBank:XP_011239122.1,MGI:MGI:1337080;Name=XP_011239122.1;gbkey=CDS;gene=Ncor2;product=nuclear receptor corepressor 2 isoform X12;protein_id=XP_011239122.1;extra_copy_number=0
CM058245.1	Liftoff	CDS	126494312	126494498	.	-	.	ID=cds-XP_011239122.1;Parent=rna-XM_011240820.2;Dbxref=GeneID:20602,GenBank:XP_011239122.1,MGI:MGI:1337080;Name=XP_011239122.1;gbkey=CDS;gene=Ncor2;product=nuclear receptor corepressor 2 isoform X12;protein_id=XP_011239122.1;extra_copy_number=0
CM058245.1	Liftoff	CDS	126494582	126494713	.	-	.	ID=cds-XP_011239122.1;Parent=rna-XM_011240820.2;Dbxref=GeneID:20602,GenBank:XP_011239122.1,MGI:MGI:1337080;Name=XP_011239122.1;gbkey=CDS;gene=Ncor2;product=nuclear receptor corepressor 2 isoform X12;protein_id=XP_011239122.1;extra_copy_number=0
CM058245.1	Liftoff	CDS	126494820	126494969	.	-	.	ID=cds-XP_011239122.1;Parent=rna-XM_011240820.2;Dbxref=GeneID:20602,GenBank:XP_011239122.1,MGI:MGI:1337080;Name=XP_011239122.1;gbkey=CDS;gene=Ncor2;product=nuclear receptor corepressor 2 isoform X12;protein_id=XP_011239122.1;extra_copy_number=0
CM058245.1	Liftoff	CDS	126495672	126495926	.	-	.	ID=cds-XP_011239122.1;Parent=rna-XM_011240820.2;Dbxref=GeneID:20602,GenBank:XP_011239122.1,MGI:MGI:1337080;Name=XP_011239122.1;gbkey=CDS;gene=Ncor2;product=nuclear receptor corepressor 2 isoform X12;protein_id=XP_011239122.1;extra_copy_number=0
CM058245.1	Liftoff	CDS	126496386	126496607	.	-	.	ID=cds-XP_011239122.1;Parent=rna-XM_011240820.2;Dbxref=GeneID:20602,GenBank:XP_011239122.1,MGI:MGI:1337080;Name=XP_011239122.1;gbkey=CDS;gene=Ncor2;product=nuclear receptor corepressor 2 isoform X12;protein_id=XP_011239122.1;extra_copy_number=0
CM058245.1	Liftoff	CDS	126497715	126498069	.	-	.	ID=cds-XP_011239122.1;Parent=rna-XM_011240820.2;Dbxref=GeneID:20602,GenBank:XP_011239122.1,MGI:MGI:1337080;Name=XP_011239122.1;gbkey=CDS;gene=Ncor2;product=nuclear receptor corepressor 2 isoform X12;protein_id=XP_011239122.1;extra_copy_number=0
CM058245.1	Liftoff	CDS	126499026	126499321	.	-	.	ID=cds-XP_011239122.1;Parent=rna-XM_011240820.2;Dbxref=GeneID:20602,GenBank:XP_011239122.1,MGI:MGI:1337080;Name=XP_011239122.1;gbkey=CDS;gene=Ncor2;product=nuclear receptor corepressor 2 isoform X12;protein_id=XP_011239122.1;extra_copy_number=0
CM058245.1	Liftoff	CDS	126499684	126499764	.	-	.	ID=cds-XP_011239122.1;Parent=rna-XM_011240820.2;Dbxref=GeneID:20602,GenBank:XP_011239122.1,MGI:MGI:1337080;Name=XP_011239122.1;gbkey=CDS;gene=Ncor2;product=nuclear receptor corepressor 2 isoform X12;protein_id=XP_011239122.1;extra_copy_number=0
CM058245.1	Liftoff	CDS	126500056	126500196	.	-	.	ID=cds-XP_011239122.1;Parent=rna-XM_011240820.2;Dbxref=GeneID:20602,GenBank:XP_011239122.1,MGI:MGI:1337080;Name=XP_011239122.1;gbkey=CDS;gene=Ncor2;product=nuclear receptor corepressor 2 isoform X12;protein_id=XP_011239122.1;extra_copy_number=0
CM058245.1	Liftoff	CDS	126501676	126501826	.	-	.	ID=cds-XP_011239122.1;Parent=rna-XM_011240820.2;Dbxref=GeneID:20602,GenBank:XP_011239122.1,MGI:MGI:1337080;Name=XP_011239122.1;gbkey=CDS;gene=Ncor2;product=nuclear receptor corepressor 2 isoform X12;protein_id=XP_011239122.1;extra_copy_number=0
CM058245.1	Liftoff	CDS	126502521	126502618	.	-	.	ID=cds-XP_011239122.1;Parent=rna-XM_011240820.2;Dbxref=GeneID:20602,GenBank:XP_011239122.1,MGI:MGI:1337080;Name=XP_011239122.1;gbkey=CDS;gene=Ncor2;product=nuclear receptor corepressor 2 isoform X12;protein_id=XP_011239122.1;extra_copy_number=0
CM058245.1	Liftoff	CDS	126502762	126502866	.	-	.	ID=cds-XP_011239122.1;Parent=rna-XM_011240820.2;Dbxref=GeneID:20602,GenBank:XP_011239122.1,MGI:MGI:1337080;Name=XP_011239122.1;gbkey=CDS;gene=Ncor2;product=nuclear receptor corepressor 2 isoform X12;protein_id=XP_011239122.1;extra_copy_number=0
CM058245.1	Liftoff	CDS	126502974	126503079	.	-	.	ID=cds-XP_011239122.1;Parent=rna-XM_011240820.2;Dbxref=GeneID:20602,GenBank:XP_011239122.1,MGI:MGI:1337080;Name=XP_011239122.1;gbkey=CDS;gene=Ncor2;product=nuclear receptor corepressor 2 isoform X12;protein_id=XP_011239122.1;extra_copy_number=0
CM058245.1	Liftoff	CDS	126503561	126503697	.	-	.	ID=cds-XP_011239122.1;Parent=rna-XM_011240820.2;Dbxref=GeneID:20602,GenBank:XP_011239122.1,MGI:MGI:1337080;Name=XP_011239122.1;gbkey=CDS;gene=Ncor2;product=nuclear receptor corepressor 2 isoform X12;protein_id=XP_011239122.1;extra_copy_number=0
CM058245.1	Liftoff	CDS	126504588	126504752	.	-	.	ID=cds-XP_011239122.1;Parent=rna-XM_011240820.2;Dbxref=GeneID:20602,GenBank:XP_011239122.1,MGI:MGI:1337080;Name=XP_011239122.1;gbkey=CDS;gene=Ncor2;product=nuclear receptor corepressor 2 isoform X12;protein_id=XP_011239122.1;extra_copy_number=0
CM058245.1	Liftoff	CDS	126507495	126507666	.	-	.	ID=cds-XP_011239122.1;Parent=rna-XM_011240820.2;Dbxref=GeneID:20602,GenBank:XP_011239122.1,MGI:MGI:1337080;Name=XP_011239122.1;gbkey=CDS;gene=Ncor2;product=nuclear receptor corepressor 2 isoform X12;protein_id=XP_011239122.1;extra_copy_number=0
CM058245.1	Liftoff	CDS	126508444	126508564	.	-	.	ID=cds-XP_011239122.1;Parent=rna-XM_011240820.2;Dbxref=GeneID:20602,GenBank:XP_011239122.1,MGI:MGI:1337080;Name=XP_011239122.1;gbkey=CDS;gene=Ncor2;product=nuclear receptor corepressor 2 isoform X12;protein_id=XP_011239122.1;extra_copy_number=0
CM058245.1	Liftoff	CDS	126513639	126514233	.	-	.	ID=cds-XP_011239122.1;Parent=rna-XM_011240820.2;Dbxref=GeneID:20602,GenBank:XP_011239122.1,MGI:MGI:1337080;Name=XP_011239122.1;gbkey=CDS;gene=Ncor2;product=nuclear receptor corepressor 2 isoform X12;protein_id=XP_011239122.1;extra_copy_number=0
CM058245.1	Liftoff	CDS	126515041	126515094	.	-	.	ID=cds-XP_011239122.1;Parent=rna-XM_011240820.2;Dbxref=GeneID:20602,GenBank:XP_011239122.1,MGI:MGI:1337080;Name=XP_011239122.1;gbkey=CDS;gene=Ncor2;product=nuclear receptor corepressor 2 isoform X12;protein_id=XP_011239122.1;extra_copy_number=0
CM058245.1	Liftoff	CDS	126516610	126516757	.	-	.	ID=cds-XP_011239122.1;Parent=rna-XM_011240820.2;Dbxref=GeneID:20602,GenBank:XP_011239122.1,MGI:MGI:1337080;Name=XP_011239122.1;gbkey=CDS;gene=Ncor2;product=nuclear receptor corepressor 2 isoform X12;protein_id=XP_011239122.1;extra_copy_number=0
CM058245.1	Liftoff	CDS	126521432	126521574	.	-	.	ID=cds-XP_011239122.1;Parent=rna-XM_011240820.2;Dbxref=GeneID:20602,GenBank:XP_011239122.1,MGI:MGI:1337080;Name=XP_011239122.1;gbkey=CDS;gene=Ncor2;product=nuclear receptor corepressor 2 isoform X12;protein_id=XP_011239122.1;extra_copy_number=0
CM058245.1	Liftoff	CDS	126531541	126531603	.	-	.	ID=cds-XP_011239122.1;Parent=rna-XM_011240820.2;Dbxref=GeneID:20602,GenBank:XP_011239122.1,MGI:MGI:1337080;Name=XP_011239122.1;gbkey=CDS;gene=Ncor2;product=nuclear receptor corepressor 2 isoform X12;protein_id=XP_011239122.1;extra_copy_number=0
CM058245.1	Liftoff	CDS	126533477	126533649	.	-	.	ID=cds-XP_011239122.1;Parent=rna-XM_011240820.2;Dbxref=GeneID:20602,GenBank:XP_011239122.1,MGI:MGI:1337080;Name=XP_011239122.1;gbkey=CDS;gene=Ncor2;product=nuclear receptor corepressor 2 isoform X12;protein_id=XP_011239122.1;extra_copy_number=0
CM058245.1	Liftoff	CDS	126534633	126534778	.	-	.	ID=cds-XP_011239122.1;Parent=rna-XM_011240820.2;Dbxref=GeneID:20602,GenBank:XP_011239122.1,MGI:MGI:1337080;Name=XP_011239122.1;gbkey=CDS;gene=Ncor2;product=nuclear receptor corepressor 2 isoform X12;protein_id=XP_011239122.1;extra_copy_number=0
CM058245.1	Liftoff	CDS	126544711	126544809	.	-	.	ID=cds-XP_011239122.1;Parent=rna-XM_011240820.2;Dbxref=GeneID:20602,GenBank:XP_011239122.1,MGI:MGI:1337080;Name=XP_011239122.1;gbkey=CDS;gene=Ncor2;product=nuclear receptor corepressor 2 isoform X12;protein_id=XP_011239122.1;extra_copy_number=0
CM058245.1	Liftoff	CDS	126546833	126546887	.	-	.	ID=cds-XP_011239122.1;Parent=rna-XM_011240820.2;Dbxref=GeneID:20602,GenBank:XP_011239122.1,MGI:MGI:1337080;Name=XP_011239122.1;gbkey=CDS;gene=Ncor2;product=nuclear receptor corepressor 2 isoform X12;protein_id=XP_011239122.1;extra_copy_number=0
CM058245.1	Liftoff	CDS	126550584	126550762	.	-	.	ID=cds-XP_011239122.1;Parent=rna-XM_011240820.2;Dbxref=GeneID:20602,GenBank:XP_011239122.1,MGI:MGI:1337080;Name=XP_011239122.1;gbkey=CDS;gene=Ncor2;product=nuclear receptor corepressor 2 isoform X12;protein_id=XP_011239122.1;extra_copy_number=0
CM058245.1	Liftoff	CDS	126552544	126552637	.	-	.	ID=cds-XP_011239122.1;Parent=rna-XM_011240820.2;Dbxref=GeneID:20602,GenBank:XP_011239122.1,MGI:MGI:1337080;Name=XP_011239122.1;gbkey=CDS;gene=Ncor2;product=nuclear receptor corepressor 2 isoform X12;protein_id=XP_011239122.1;extra_copy_number=0
CM058245.1	Liftoff	CDS	126553497	126553669	.	-	.	ID=cds-XP_011239122.1;Parent=rna-XM_011240820.2;Dbxref=GeneID:20602,GenBank:XP_011239122.1,MGI:MGI:1337080;Name=XP_011239122.1;gbkey=CDS;gene=Ncor2;product=nuclear receptor corepressor 2 isoform X12;protein_id=XP_011239122.1;extra_copy_number=0
CM058245.1	Liftoff	CDS	126557357	126557423	.	-	.	ID=cds-XP_011239122.1;Parent=rna-XM_011240820.2;Dbxref=GeneID:20602,GenBank:XP_011239122.1,MGI:MGI:1337080;Name=XP_011239122.1;gbkey=CDS;gene=Ncor2;product=nuclear receptor corepressor 2 isoform X12;protein_id=XP_011239122.1;extra_copy_number=0
CM058245.1	Liftoff	CDS	126563651	126563703	.	-	.	ID=cds-XP_011239122.1;Parent=rna-XM_011240820.2;Dbxref=GeneID:20602,GenBank:XP_011239122.1,MGI:MGI:1337080;Name=XP_011239122.1;gbkey=CDS;gene=Ncor2;product=nuclear receptor corepressor 2 isoform X12;protein_id=XP_011239122.1;extra_copy_number=0
CM058245.1	Liftoff	CDS	126568345	126568401	.	-	.	ID=cds-XP_011239122.1;Parent=rna-XM_011240820.2;Dbxref=GeneID:20602,GenBank:XP_011239122.1,MGI:MGI:1337080;Name=XP_011239122.1;gbkey=CDS;gene=Ncor2;product=nuclear receptor corepressor 2 isoform X12;protein_id=XP_011239122.1;extra_copy_number=0
CM058245.1	Liftoff	CDS	126571901	126572014	.	-	.	ID=cds-XP_011239122.1;Parent=rna-XM_011240820.2;Dbxref=GeneID:20602,GenBank:XP_011239122.1,MGI:MGI:1337080;Name=XP_011239122.1;gbkey=CDS;gene=Ncor2;product=nuclear receptor corepressor 2 isoform X12;protein_id=XP_011239122.1;extra_copy_number=0
CM058245.1	Liftoff	CDS	126575595	126575774	.	-	.	ID=cds-XP_011239122.1;Parent=rna-XM_011240820.2;Dbxref=GeneID:20602,GenBank:XP_011239122.1,MGI:MGI:1337080;Name=XP_011239122.1;gbkey=CDS;gene=Ncor2;product=nuclear receptor corepressor 2 isoform X12;protein_id=XP_011239122.1;extra_copy_number=0
CM058245.1	Liftoff	CDS	126584319	126584496	.	-	.	ID=cds-XP_011239122.1;Parent=rna-XM_011240820.2;Dbxref=GeneID:20602,GenBank:XP_011239122.1,MGI:MGI:1337080;Name=XP_011239122.1;gbkey=CDS;gene=Ncor2;product=nuclear receptor corepressor 2 isoform X12;protein_id=XP_011239122.1;extra_copy_number=0
CM058245.1	Liftoff	CDS	126585184	126585311	.	-	.	ID=cds-XP_011239122.1;Parent=rna-XM_011240820.2;Dbxref=GeneID:20602,GenBank:XP_011239122.1,MGI:MGI:1337080;Name=XP_011239122.1;gbkey=CDS;gene=Ncor2;product=nuclear receptor corepressor 2 isoform X12;protein_id=XP_011239122.1;extra_copy_number=0
CM058245.1	Liftoff	CDS	126590473	126590577	.	-	.	ID=cds-XP_011239122.1;Parent=rna-XM_011240820.2;Dbxref=GeneID:20602,GenBank:XP_011239122.1,MGI:MGI:1337080;Name=XP_011239122.1;gbkey=CDS;gene=Ncor2;product=nuclear receptor corepressor 2 isoform X12;protein_id=XP_011239122.1;extra_copy_number=0
CM058245.1	Liftoff	mRNA	126482858	126615890	.	-	.	ID=rna-XM_011240821.4;Parent=gene-Ncor2;Dbxref=GeneID:20602,GenBank:XM_011240821.4,MGI:MGI:1337080;Name=XM_011240821.4;gbkey=mRNA;gene=Ncor2;model_evidence=Supporting evidence includes similarity to: 4 mRNAs%2C 54 ESTs%2C 816 long SRA reads%2C and 97%25 coverage of the annotated genomic feature by RNAseq alignments%2C including 38 samples with support for all annotated introns;product=nuclear receptor co-repressor 2%2C transcript variant X14;transcript_id=XM_011240821.4;matches_ref_protein=True;valid_ORF=True;extra_copy_number=0
CM058245.1	Liftoff	exon	126482858	126484052	.	-	.	ID=exon-XM_011240821.4-48;Parent=rna-XM_011240821.4;Dbxref=GeneID:20602,GenBank:XM_011240821.4,MGI:MGI:1337080;gbkey=mRNA;gene=Ncor2;product=nuclear receptor co-repressor 2%2C transcript variant X14;transcript_id=XM_011240821.4;extra_copy_number=0
CM058245.1	Liftoff	exon	126484515	126484694	.	-	.	ID=exon-XM_011240821.4-47;Parent=rna-XM_011240821.4;Dbxref=GeneID:20602,GenBank:XM_011240821.4,MGI:MGI:1337080;gbkey=mRNA;gene=Ncor2;product=nuclear receptor co-repressor 2%2C transcript variant X14;transcript_id=XM_011240821.4;extra_copy_number=0
CM058245.1	Liftoff	exon	126485523	126485750	.	-	.	ID=exon-XM_011240821.4-46;Parent=rna-XM_011240821.4;Dbxref=GeneID:20602,GenBank:XM_011240821.4,MGI:MGI:1337080;gbkey=mRNA;gene=Ncor2;product=nuclear receptor co-repressor 2%2C transcript variant X14;transcript_id=XM_011240821.4;extra_copy_number=0
CM058245.1	Liftoff	exon	126488571	126488624	.	-	.	ID=exon-XM_011240821.4-45;Parent=rna-XM_011240821.4;Dbxref=GeneID:20602,GenBank:XM_011240821.4,MGI:MGI:1337080;gbkey=mRNA;gene=Ncor2;product=nuclear receptor co-repressor 2%2C transcript variant X14;transcript_id=XM_011240821.4;extra_copy_number=0
CM058245.1	Liftoff	exon	126489201	126489346	.	-	.	ID=exon-XM_011240821.4-44;Parent=rna-XM_011240821.4;Dbxref=GeneID:20602,GenBank:XM_011240821.4,MGI:MGI:1337080;gbkey=mRNA;gene=Ncor2;product=nuclear receptor co-repressor 2%2C transcript variant X14;transcript_id=XM_011240821.4;extra_copy_number=0
CM058245.1	Liftoff	exon	126489833	126489982	.	-	.	ID=exon-XM_011240821.4-43;Parent=rna-XM_011240821.4;Dbxref=GeneID:20602,GenBank:XM_011240821.4,MGI:MGI:1337080;gbkey=mRNA;gene=Ncor2;product=nuclear receptor co-repressor 2%2C transcript variant X14;transcript_id=XM_011240821.4;extra_copy_number=0
CM058245.1	Liftoff	exon	126490709	126490902	.	-	.	ID=exon-XM_011240821.4-42;Parent=rna-XM_011240821.4;Dbxref=GeneID:20602,GenBank:XM_011240821.4,MGI:MGI:1337080;gbkey=mRNA;gene=Ncor2;product=nuclear receptor co-repressor 2%2C transcript variant X14;transcript_id=XM_011240821.4;extra_copy_number=0
CM058245.1	Liftoff	exon	126491118	126491263	.	-	.	ID=exon-XM_011240821.4-41;Parent=rna-XM_011240821.4;Dbxref=GeneID:20602,GenBank:XM_011240821.4,MGI:MGI:1337080;gbkey=mRNA;gene=Ncor2;product=nuclear receptor co-repressor 2%2C transcript variant X14;transcript_id=XM_011240821.4;extra_copy_number=0
CM058245.1	Liftoff	exon	126491352	126491504	.	-	.	ID=exon-XM_011240821.4-40;Parent=rna-XM_011240821.4;Dbxref=GeneID:20602,GenBank:XM_011240821.4,MGI:MGI:1337080;gbkey=mRNA;gene=Ncor2;product=nuclear receptor co-repressor 2%2C transcript variant X14;transcript_id=XM_011240821.4;extra_copy_number=0
CM058245.1	Liftoff	exon	126492388	126492917	.	-	.	ID=exon-XM_011240821.4-39;Parent=rna-XM_011240821.4;Dbxref=GeneID:20602,GenBank:XM_011240821.4,MGI:MGI:1337080;gbkey=mRNA;gene=Ncor2;product=nuclear receptor co-repressor 2%2C transcript variant X14;transcript_id=XM_011240821.4;extra_copy_number=0
CM058245.1	Liftoff	exon	126494312	126494498	.	-	.	ID=exon-XM_011240821.4-38;Parent=rna-XM_011240821.4;Dbxref=GeneID:20602,GenBank:XM_011240821.4,MGI:MGI:1337080;gbkey=mRNA;gene=Ncor2;product=nuclear receptor co-repressor 2%2C transcript variant X14;transcript_id=XM_011240821.4;extra_copy_number=0
CM058245.1	Liftoff	exon	126494582	126494713	.	-	.	ID=exon-XM_011240821.4-37;Parent=rna-XM_011240821.4;Dbxref=GeneID:20602,GenBank:XM_011240821.4,MGI:MGI:1337080;gbkey=mRNA;gene=Ncor2;product=nuclear receptor co-repressor 2%2C transcript variant X14;transcript_id=XM_011240821.4;extra_copy_number=0
CM058245.1	Liftoff	exon	126494820	126494969	.	-	.	ID=exon-XM_011240821.4-36;Parent=rna-XM_011240821.4;Dbxref=GeneID:20602,GenBank:XM_011240821.4,MGI:MGI:1337080;gbkey=mRNA;gene=Ncor2;product=nuclear receptor co-repressor 2%2C transcript variant X14;transcript_id=XM_011240821.4;extra_copy_number=0
CM058245.1	Liftoff	exon	126495672	126495926	.	-	.	ID=exon-XM_011240821.4-35;Parent=rna-XM_011240821.4;Dbxref=GeneID:20602,GenBank:XM_011240821.4,MGI:MGI:1337080;gbkey=mRNA;gene=Ncor2;product=nuclear receptor co-repressor 2%2C transcript variant X14;transcript_id=XM_011240821.4;extra_copy_number=0
CM058245.1	Liftoff	exon	126496386	126496607	.	-	.	ID=exon-XM_011240821.4-34;Parent=rna-XM_011240821.4;Dbxref=GeneID:20602,GenBank:XM_011240821.4,MGI:MGI:1337080;gbkey=mRNA;gene=Ncor2;product=nuclear receptor co-repressor 2%2C transcript variant X14;transcript_id=XM_011240821.4;extra_copy_number=0
CM058245.1	Liftoff	exon	126497715	126498069	.	-	.	ID=exon-XM_011240821.4-33;Parent=rna-XM_011240821.4;Dbxref=GeneID:20602,GenBank:XM_011240821.4,MGI:MGI:1337080;gbkey=mRNA;gene=Ncor2;product=nuclear receptor co-repressor 2%2C transcript variant X14;transcript_id=XM_011240821.4;extra_copy_number=0
CM058245.1	Liftoff	exon	126499026	126499321	.	-	.	ID=exon-XM_011240821.4-32;Parent=rna-XM_011240821.4;Dbxref=GeneID:20602,GenBank:XM_011240821.4,MGI:MGI:1337080;gbkey=mRNA;gene=Ncor2;product=nuclear receptor co-repressor 2%2C transcript variant X14;transcript_id=XM_011240821.4;extra_copy_number=0
CM058245.1	Liftoff	exon	126499684	126499764	.	-	.	ID=exon-XM_011240821.4-31;Parent=rna-XM_011240821.4;Dbxref=GeneID:20602,GenBank:XM_011240821.4,MGI:MGI:1337080;gbkey=mRNA;gene=Ncor2;product=nuclear receptor co-repressor 2%2C transcript variant X14;transcript_id=XM_011240821.4;extra_copy_number=0
CM058245.1	Liftoff	exon	126500056	126500196	.	-	.	ID=exon-XM_011240821.4-30;Parent=rna-XM_011240821.4;Dbxref=GeneID:20602,GenBank:XM_011240821.4,MGI:MGI:1337080;gbkey=mRNA;gene=Ncor2;product=nuclear receptor co-repressor 2%2C transcript variant X14;transcript_id=XM_011240821.4;extra_copy_number=0
CM058245.1	Liftoff	exon	126501676	126501826	.	-	.	ID=exon-XM_011240821.4-29;Parent=rna-XM_011240821.4;Dbxref=GeneID:20602,GenBank:XM_011240821.4,MGI:MGI:1337080;gbkey=mRNA;gene=Ncor2;product=nuclear receptor co-repressor 2%2C transcript variant X14;transcript_id=XM_011240821.4;extra_copy_number=0
CM058245.1	Liftoff	exon	126502521	126502618	.	-	.	ID=exon-XM_011240821.4-28;Parent=rna-XM_011240821.4;Dbxref=GeneID:20602,GenBank:XM_011240821.4,MGI:MGI:1337080;gbkey=mRNA;gene=Ncor2;product=nuclear receptor co-repressor 2%2C transcript variant X14;transcript_id=XM_011240821.4;extra_copy_number=0
CM058245.1	Liftoff	exon	126502762	126502866	.	-	.	ID=exon-XM_011240821.4-27;Parent=rna-XM_011240821.4;Dbxref=GeneID:20602,GenBank:XM_011240821.4,MGI:MGI:1337080;gbkey=mRNA;gene=Ncor2;product=nuclear receptor co-repressor 2%2C transcript variant X14;transcript_id=XM_011240821.4;extra_copy_number=0
CM058245.1	Liftoff	exon	126502974	126503079	.	-	.	ID=exon-XM_011240821.4-26;Parent=rna-XM_011240821.4;Dbxref=GeneID:20602,GenBank:XM_011240821.4,MGI:MGI:1337080;gbkey=mRNA;gene=Ncor2;product=nuclear receptor co-repressor 2%2C transcript variant X14;transcript_id=XM_011240821.4;extra_copy_number=0
CM058245.1	Liftoff	exon	126503561	126503697	.	-	.	ID=exon-XM_011240821.4-25;Parent=rna-XM_011240821.4;Dbxref=GeneID:20602,GenBank:XM_011240821.4,MGI:MGI:1337080;gbkey=mRNA;gene=Ncor2;product=nuclear receptor co-repressor 2%2C transcript variant X14;transcript_id=XM_011240821.4;extra_copy_number=0
CM058245.1	Liftoff	exon	126504588	126504752	.	-	.	ID=exon-XM_011240821.4-24;Parent=rna-XM_011240821.4;Dbxref=GeneID:20602,GenBank:XM_011240821.4,MGI:MGI:1337080;gbkey=mRNA;gene=Ncor2;product=nuclear receptor co-repressor 2%2C transcript variant X14;transcript_id=XM_011240821.4;extra_copy_number=0
CM058245.1	Liftoff	exon	126507495	126507666	.	-	.	ID=exon-XM_011240821.4-23;Parent=rna-XM_011240821.4;Dbxref=GeneID:20602,GenBank:XM_011240821.4,MGI:MGI:1337080;gbkey=mRNA;gene=Ncor2;product=nuclear receptor co-repressor 2%2C transcript variant X14;transcript_id=XM_011240821.4;extra_copy_number=0
CM058245.1	Liftoff	exon	126508444	126508564	.	-	.	ID=exon-XM_011240821.4-22;Parent=rna-XM_011240821.4;Dbxref=GeneID:20602,GenBank:XM_011240821.4,MGI:MGI:1337080;gbkey=mRNA;gene=Ncor2;product=nuclear receptor co-repressor 2%2C transcript variant X14;transcript_id=XM_011240821.4;extra_copy_number=0
CM058245.1	Liftoff	exon	126513639	126514233	.	-	.	ID=exon-XM_011240821.4-21;Parent=rna-XM_011240821.4;Dbxref=GeneID:20602,GenBank:XM_011240821.4,MGI:MGI:1337080;gbkey=mRNA;gene=Ncor2;product=nuclear receptor co-repressor 2%2C transcript variant X14;transcript_id=XM_011240821.4;extra_copy_number=0
CM058245.1	Liftoff	exon	126515041	126515094	.	-	.	ID=exon-XM_011240821.4-20;Parent=rna-XM_011240821.4;Dbxref=GeneID:20602,GenBank:XM_011240821.4,MGI:MGI:1337080;gbkey=mRNA;gene=Ncor2;product=nuclear receptor co-repressor 2%2C transcript variant X14;transcript_id=XM_011240821.4;extra_copy_number=0
CM058245.1	Liftoff	exon	126516610	126516757	.	-	.	ID=exon-XM_011240821.4-19;Parent=rna-XM_011240821.4;Dbxref=GeneID:20602,GenBank:XM_011240821.4,MGI:MGI:1337080;gbkey=mRNA;gene=Ncor2;product=nuclear receptor co-repressor 2%2C transcript variant X14;transcript_id=XM_011240821.4;extra_copy_number=0
CM058245.1	Liftoff	exon	126521432	126521574	.	-	.	ID=exon-XM_011240821.4-18;Parent=rna-XM_011240821.4;Dbxref=GeneID:20602,GenBank:XM_011240821.4,MGI:MGI:1337080;gbkey=mRNA;gene=Ncor2;product=nuclear receptor co-repressor 2%2C transcript variant X14;transcript_id=XM_011240821.4;extra_copy_number=0
CM058245.1	Liftoff	exon	126531541	126531603	.	-	.	ID=exon-XM_011240821.4-17;Parent=rna-XM_011240821.4;Dbxref=GeneID:20602,GenBank:XM_011240821.4,MGI:MGI:1337080;gbkey=mRNA;gene=Ncor2;product=nuclear receptor co-repressor 2%2C transcript variant X14;transcript_id=XM_011240821.4;extra_copy_number=0
CM058245.1	Liftoff	exon	126533477	126533649	.	-	.	ID=exon-XM_011240821.4-16;Parent=rna-XM_011240821.4;Dbxref=GeneID:20602,GenBank:XM_011240821.4,MGI:MGI:1337080;gbkey=mRNA;gene=Ncor2;product=nuclear receptor co-repressor 2%2C transcript variant X14;transcript_id=XM_011240821.4;extra_copy_number=0
CM058245.1	Liftoff	exon	126534633	126534778	.	-	.	ID=exon-XM_011240821.4-15;Parent=rna-XM_011240821.4;Dbxref=GeneID:20602,GenBank:XM_011240821.4,MGI:MGI:1337080;gbkey=mRNA;gene=Ncor2;product=nuclear receptor co-repressor 2%2C transcript variant X14;transcript_id=XM_011240821.4;extra_copy_number=0
CM058245.1	Liftoff	exon	126544711	126544809	.	-	.	ID=exon-XM_011240821.4-14;Parent=rna-XM_011240821.4;Dbxref=GeneID:20602,GenBank:XM_011240821.4,MGI:MGI:1337080;gbkey=mRNA;gene=Ncor2;product=nuclear receptor co-repressor 2%2C transcript variant X14;transcript_id=XM_011240821.4;extra_copy_number=0
CM058245.1	Liftoff	exon	126546833	126546887	.	-	.	ID=exon-XM_011240821.4-13;Parent=rna-XM_011240821.4;Dbxref=GeneID:20602,GenBank:XM_011240821.4,MGI:MGI:1337080;gbkey=mRNA;gene=Ncor2;product=nuclear receptor co-repressor 2%2C transcript variant X14;transcript_id=XM_011240821.4;extra_copy_number=0
CM058245.1	Liftoff	exon	126550584	126550762	.	-	.	ID=exon-XM_011240821.4-12;Parent=rna-XM_011240821.4;Dbxref=GeneID:20602,GenBank:XM_011240821.4,MGI:MGI:1337080;gbkey=mRNA;gene=Ncor2;product=nuclear receptor co-repressor 2%2C transcript variant X14;transcript_id=XM_011240821.4;extra_copy_number=0
CM058245.1	Liftoff	exon	126552544	126552637	.	-	.	ID=exon-XM_011240821.4-11;Parent=rna-XM_011240821.4;Dbxref=GeneID:20602,GenBank:XM_011240821.4,MGI:MGI:1337080;gbkey=mRNA;gene=Ncor2;product=nuclear receptor co-repressor 2%2C transcript variant X14;transcript_id=XM_011240821.4;extra_copy_number=0
CM058245.1	Liftoff	exon	126553497	126553669	.	-	.	ID=exon-XM_011240821.4-10;Parent=rna-XM_011240821.4;Dbxref=GeneID:20602,GenBank:XM_011240821.4,MGI:MGI:1337080;gbkey=mRNA;gene=Ncor2;product=nuclear receptor co-repressor 2%2C transcript variant X14;transcript_id=XM_011240821.4;extra_copy_number=0
CM058245.1	Liftoff	exon	126557357	126557423	.	-	.	ID=exon-XM_011240821.4-9;Parent=rna-XM_011240821.4;Dbxref=GeneID:20602,GenBank:XM_011240821.4,MGI:MGI:1337080;gbkey=mRNA;gene=Ncor2;product=nuclear receptor co-repressor 2%2C transcript variant X14;transcript_id=XM_011240821.4;extra_copy_number=0
CM058245.1	Liftoff	exon	126563651	126563703	.	-	.	ID=exon-XM_011240821.4-8;Parent=rna-XM_011240821.4;Dbxref=GeneID:20602,GenBank:XM_011240821.4,MGI:MGI:1337080;gbkey=mRNA;gene=Ncor2;product=nuclear receptor co-repressor 2%2C transcript variant X14;transcript_id=XM_011240821.4;extra_copy_number=0
CM058245.1	Liftoff	exon	126568345	126568401	.	-	.	ID=exon-XM_011240821.4-7;Parent=rna-XM_011240821.4;Dbxref=GeneID:20602,GenBank:XM_011240821.4,MGI:MGI:1337080;gbkey=mRNA;gene=Ncor2;product=nuclear receptor co-repressor 2%2C transcript variant X14;transcript_id=XM_011240821.4;extra_copy_number=0
CM058245.1	Liftoff	exon	126571901	126572014	.	-	.	ID=exon-XM_011240821.4-6;Parent=rna-XM_011240821.4;Dbxref=GeneID:20602,GenBank:XM_011240821.4,MGI:MGI:1337080;gbkey=mRNA;gene=Ncor2;product=nuclear receptor co-repressor 2%2C transcript variant X14;transcript_id=XM_011240821.4;extra_copy_number=0
CM058245.1	Liftoff	exon	126575595	126575774	.	-	.	ID=exon-XM_011240821.4-5;Parent=rna-XM_011240821.4;Dbxref=GeneID:20602,GenBank:XM_011240821.4,MGI:MGI:1337080;gbkey=mRNA;gene=Ncor2;product=nuclear receptor co-repressor 2%2C transcript variant X14;transcript_id=XM_011240821.4;extra_copy_number=0
CM058245.1	Liftoff	exon	126584319	126584496	.	-	.	ID=exon-XM_011240821.4-4;Parent=rna-XM_011240821.4;Dbxref=GeneID:20602,GenBank:XM_011240821.4,MGI:MGI:1337080;gbkey=mRNA;gene=Ncor2;product=nuclear receptor co-repressor 2%2C transcript variant X14;transcript_id=XM_011240821.4;extra_copy_number=0
CM058245.1	Liftoff	exon	126585184	126585311	.	-	.	ID=exon-XM_011240821.4-3;Parent=rna-XM_011240821.4;Dbxref=GeneID:20602,GenBank:XM_011240821.4,MGI:MGI:1337080;gbkey=mRNA;gene=Ncor2;product=nuclear receptor co-repressor 2%2C transcript variant X14;transcript_id=XM_011240821.4;extra_copy_number=0
CM058245.1	Liftoff	exon	126590473	126590683	.	-	.	ID=exon-XM_011240821.4-2;Parent=rna-XM_011240821.4;Dbxref=GeneID:20602,GenBank:XM_011240821.4,MGI:MGI:1337080;gbkey=mRNA;gene=Ncor2;product=nuclear receptor co-repressor 2%2C transcript variant X14;transcript_id=XM_011240821.4;extra_copy_number=0
CM058245.1	Liftoff	exon	126606670	126615890	.	-	.	ID=exon-XM_011240821.4-1;Parent=rna-XM_011240821.4;Dbxref=GeneID:20602,GenBank:XM_011240821.4,MGI:MGI:1337080;gbkey=mRNA;gene=Ncor2;product=nuclear receptor co-repressor 2%2C transcript variant X14;transcript_id=XM_011240821.4;extra_copy_number=0
CM058245.1	Liftoff	CDS	126483871	126484052	.	-	.	ID=cds-XP_011239123.1;Parent=rna-XM_011240821.4;Dbxref=GeneID:20602,GenBank:XP_011239123.1,MGI:MGI:1337080;Name=XP_011239123.1;gbkey=CDS;gene=Ncor2;product=nuclear receptor corepressor 2 isoform X12;protein_id=XP_011239123.1;extra_copy_number=0
CM058245.1	Liftoff	CDS	126484515	126484694	.	-	.	ID=cds-XP_011239123.1;Parent=rna-XM_011240821.4;Dbxref=GeneID:20602,GenBank:XP_011239123.1,MGI:MGI:1337080;Name=XP_011239123.1;gbkey=CDS;gene=Ncor2;product=nuclear receptor corepressor 2 isoform X12;protein_id=XP_011239123.1;extra_copy_number=0
CM058245.1	Liftoff	CDS	126485523	126485750	.	-	.	ID=cds-XP_011239123.1;Parent=rna-XM_011240821.4;Dbxref=GeneID:20602,GenBank:XP_011239123.1,MGI:MGI:1337080;Name=XP_011239123.1;gbkey=CDS;gene=Ncor2;product=nuclear receptor corepressor 2 isoform X12;protein_id=XP_011239123.1;extra_copy_number=0
CM058245.1	Liftoff	CDS	126488571	126488624	.	-	.	ID=cds-XP_011239123.1;Parent=rna-XM_011240821.4;Dbxref=GeneID:20602,GenBank:XP_011239123.1,MGI:MGI:1337080;Name=XP_011239123.1;gbkey=CDS;gene=Ncor2;product=nuclear receptor corepressor 2 isoform X12;protein_id=XP_011239123.1;extra_copy_number=0
CM058245.1	Liftoff	CDS	126489201	126489346	.	-	.	ID=cds-XP_011239123.1;Parent=rna-XM_011240821.4;Dbxref=GeneID:20602,GenBank:XP_011239123.1,MGI:MGI:1337080;Name=XP_011239123.1;gbkey=CDS;gene=Ncor2;product=nuclear receptor corepressor 2 isoform X12;protein_id=XP_011239123.1;extra_copy_number=0
CM058245.1	Liftoff	CDS	126489833	126489982	.	-	.	ID=cds-XP_011239123.1;Parent=rna-XM_011240821.4;Dbxref=GeneID:20602,GenBank:XP_011239123.1,MGI:MGI:1337080;Name=XP_011239123.1;gbkey=CDS;gene=Ncor2;product=nuclear receptor corepressor 2 isoform X12;protein_id=XP_011239123.1;extra_copy_number=0
CM058245.1	Liftoff	CDS	126490709	126490902	.	-	.	ID=cds-XP_011239123.1;Parent=rna-XM_011240821.4;Dbxref=GeneID:20602,GenBank:XP_011239123.1,MGI:MGI:1337080;Name=XP_011239123.1;gbkey=CDS;gene=Ncor2;product=nuclear receptor corepressor 2 isoform X12;protein_id=XP_011239123.1;extra_copy_number=0
CM058245.1	Liftoff	CDS	126491118	126491263	.	-	.	ID=cds-XP_011239123.1;Parent=rna-XM_011240821.4;Dbxref=GeneID:20602,GenBank:XP_011239123.1,MGI:MGI:1337080;Name=XP_011239123.1;gbkey=CDS;gene=Ncor2;product=nuclear receptor corepressor 2 isoform X12;protein_id=XP_011239123.1;extra_copy_number=0
CM058245.1	Liftoff	CDS	126491352	126491504	.	-	.	ID=cds-XP_011239123.1;Parent=rna-XM_011240821.4;Dbxref=GeneID:20602,GenBank:XP_011239123.1,MGI:MGI:1337080;Name=XP_011239123.1;gbkey=CDS;gene=Ncor2;product=nuclear receptor corepressor 2 isoform X12;protein_id=XP_011239123.1;extra_copy_number=0
CM058245.1	Liftoff	CDS	126492388	126492917	.	-	.	ID=cds-XP_011239123.1;Parent=rna-XM_011240821.4;Dbxref=GeneID:20602,GenBank:XP_011239123.1,MGI:MGI:1337080;Name=XP_011239123.1;gbkey=CDS;gene=Ncor2;product=nuclear receptor corepressor 2 isoform X12;protein_id=XP_011239123.1;extra_copy_number=0
CM058245.1	Liftoff	CDS	126494312	126494498	.	-	.	ID=cds-XP_011239123.1;Parent=rna-XM_011240821.4;Dbxref=GeneID:20602,GenBank:XP_011239123.1,MGI:MGI:1337080;Name=XP_011239123.1;gbkey=CDS;gene=Ncor2;product=nuclear receptor corepressor 2 isoform X12;protein_id=XP_011239123.1;extra_copy_number=0
CM058245.1	Liftoff	CDS	126494582	126494713	.	-	.	ID=cds-XP_011239123.1;Parent=rna-XM_011240821.4;Dbxref=GeneID:20602,GenBank:XP_011239123.1,MGI:MGI:1337080;Name=XP_011239123.1;gbkey=CDS;gene=Ncor2;product=nuclear receptor corepressor 2 isoform X12;protein_id=XP_011239123.1;extra_copy_number=0
CM058245.1	Liftoff	CDS	126494820	126494969	.	-	.	ID=cds-XP_011239123.1;Parent=rna-XM_011240821.4;Dbxref=GeneID:20602,GenBank:XP_011239123.1,MGI:MGI:1337080;Name=XP_011239123.1;gbkey=CDS;gene=Ncor2;product=nuclear receptor corepressor 2 isoform X12;protein_id=XP_011239123.1;extra_copy_number=0
CM058245.1	Liftoff	CDS	126495672	126495926	.	-	.	ID=cds-XP_011239123.1;Parent=rna-XM_011240821.4;Dbxref=GeneID:20602,GenBank:XP_011239123.1,MGI:MGI:1337080;Name=XP_011239123.1;gbkey=CDS;gene=Ncor2;product=nuclear receptor corepressor 2 isoform X12;protein_id=XP_011239123.1;extra_copy_number=0
CM058245.1	Liftoff	CDS	126496386	126496607	.	-	.	ID=cds-XP_011239123.1;Parent=rna-XM_011240821.4;Dbxref=GeneID:20602,GenBank:XP_011239123.1,MGI:MGI:1337080;Name=XP_011239123.1;gbkey=CDS;gene=Ncor2;product=nuclear receptor corepressor 2 isoform X12;protein_id=XP_011239123.1;extra_copy_number=0
CM058245.1	Liftoff	CDS	126497715	126498069	.	-	.	ID=cds-XP_011239123.1;Parent=rna-XM_011240821.4;Dbxref=GeneID:20602,GenBank:XP_011239123.1,MGI:MGI:1337080;Name=XP_011239123.1;gbkey=CDS;gene=Ncor2;product=nuclear receptor corepressor 2 isoform X12;protein_id=XP_011239123.1;extra_copy_number=0
CM058245.1	Liftoff	CDS	126499026	126499321	.	-	.	ID=cds-XP_011239123.1;Parent=rna-XM_011240821.4;Dbxref=GeneID:20602,GenBank:XP_011239123.1,MGI:MGI:1337080;Name=XP_011239123.1;gbkey=CDS;gene=Ncor2;product=nuclear receptor corepressor 2 isoform X12;protein_id=XP_011239123.1;extra_copy_number=0
CM058245.1	Liftoff	CDS	126499684	126499764	.	-	.	ID=cds-XP_011239123.1;Parent=rna-XM_011240821.4;Dbxref=GeneID:20602,GenBank:XP_011239123.1,MGI:MGI:1337080;Name=XP_011239123.1;gbkey=CDS;gene=Ncor2;product=nuclear receptor corepressor 2 isoform X12;protein_id=XP_011239123.1;extra_copy_number=0
CM058245.1	Liftoff	CDS	126500056	126500196	.	-	.	ID=cds-XP_011239123.1;Parent=rna-XM_011240821.4;Dbxref=GeneID:20602,GenBank:XP_011239123.1,MGI:MGI:1337080;Name=XP_011239123.1;gbkey=CDS;gene=Ncor2;product=nuclear receptor corepressor 2 isoform X12;protein_id=XP_011239123.1;extra_copy_number=0
CM058245.1	Liftoff	CDS	126501676	126501826	.	-	.	ID=cds-XP_011239123.1;Parent=rna-XM_011240821.4;Dbxref=GeneID:20602,GenBank:XP_011239123.1,MGI:MGI:1337080;Name=XP_011239123.1;gbkey=CDS;gene=Ncor2;product=nuclear receptor corepressor 2 isoform X12;protein_id=XP_011239123.1;extra_copy_number=0
CM058245.1	Liftoff	CDS	126502521	126502618	.	-	.	ID=cds-XP_011239123.1;Parent=rna-XM_011240821.4;Dbxref=GeneID:20602,GenBank:XP_011239123.1,MGI:MGI:1337080;Name=XP_011239123.1;gbkey=CDS;gene=Ncor2;product=nuclear receptor corepressor 2 isoform X12;protein_id=XP_011239123.1;extra_copy_number=0
CM058245.1	Liftoff	CDS	126502762	126502866	.	-	.	ID=cds-XP_011239123.1;Parent=rna-XM_011240821.4;Dbxref=GeneID:20602,GenBank:XP_011239123.1,MGI:MGI:1337080;Name=XP_011239123.1;gbkey=CDS;gene=Ncor2;product=nuclear receptor corepressor 2 isoform X12;protein_id=XP_011239123.1;extra_copy_number=0
CM058245.1	Liftoff	CDS	126502974	126503079	.	-	.	ID=cds-XP_011239123.1;Parent=rna-XM_011240821.4;Dbxref=GeneID:20602,GenBank:XP_011239123.1,MGI:MGI:1337080;Name=XP_011239123.1;gbkey=CDS;gene=Ncor2;product=nuclear receptor corepressor 2 isoform X12;protein_id=XP_011239123.1;extra_copy_number=0
CM058245.1	Liftoff	CDS	126503561	126503697	.	-	.	ID=cds-XP_011239123.1;Parent=rna-XM_011240821.4;Dbxref=GeneID:20602,GenBank:XP_011239123.1,MGI:MGI:1337080;Name=XP_011239123.1;gbkey=CDS;gene=Ncor2;product=nuclear receptor corepressor 2 isoform X12;protein_id=XP_011239123.1;extra_copy_number=0
CM058245.1	Liftoff	CDS	126504588	126504752	.	-	.	ID=cds-XP_011239123.1;Parent=rna-XM_011240821.4;Dbxref=GeneID:20602,GenBank:XP_011239123.1,MGI:MGI:1337080;Name=XP_011239123.1;gbkey=CDS;gene=Ncor2;product=nuclear receptor corepressor 2 isoform X12;protein_id=XP_011239123.1;extra_copy_number=0
CM058245.1	Liftoff	CDS	126507495	126507666	.	-	.	ID=cds-XP_011239123.1;Parent=rna-XM_011240821.4;Dbxref=GeneID:20602,GenBank:XP_011239123.1,MGI:MGI:1337080;Name=XP_011239123.1;gbkey=CDS;gene=Ncor2;product=nuclear receptor corepressor 2 isoform X12;protein_id=XP_011239123.1;extra_copy_number=0
CM058245.1	Liftoff	CDS	126508444	126508564	.	-	.	ID=cds-XP_011239123.1;Parent=rna-XM_011240821.4;Dbxref=GeneID:20602,GenBank:XP_011239123.1,MGI:MGI:1337080;Name=XP_011239123.1;gbkey=CDS;gene=Ncor2;product=nuclear receptor corepressor 2 isoform X12;protein_id=XP_011239123.1;extra_copy_number=0
CM058245.1	Liftoff	CDS	126513639	126514233	.	-	.	ID=cds-XP_011239123.1;Parent=rna-XM_011240821.4;Dbxref=GeneID:20602,GenBank:XP_011239123.1,MGI:MGI:1337080;Name=XP_011239123.1;gbkey=CDS;gene=Ncor2;product=nuclear receptor corepressor 2 isoform X12;protein_id=XP_011239123.1;extra_copy_number=0
CM058245.1	Liftoff	CDS	126515041	126515094	.	-	.	ID=cds-XP_011239123.1;Parent=rna-XM_011240821.4;Dbxref=GeneID:20602,GenBank:XP_011239123.1,MGI:MGI:1337080;Name=XP_011239123.1;gbkey=CDS;gene=Ncor2;product=nuclear receptor corepressor 2 isoform X12;protein_id=XP_011239123.1;extra_copy_number=0
CM058245.1	Liftoff	CDS	126516610	126516757	.	-	.	ID=cds-XP_011239123.1;Parent=rna-XM_011240821.4;Dbxref=GeneID:20602,GenBank:XP_011239123.1,MGI:MGI:1337080;Name=XP_011239123.1;gbkey=CDS;gene=Ncor2;product=nuclear receptor corepressor 2 isoform X12;protein_id=XP_011239123.1;extra_copy_number=0
CM058245.1	Liftoff	CDS	126521432	126521574	.	-	.	ID=cds-XP_011239123.1;Parent=rna-XM_011240821.4;Dbxref=GeneID:20602,GenBank:XP_011239123.1,MGI:MGI:1337080;Name=XP_011239123.1;gbkey=CDS;gene=Ncor2;product=nuclear receptor corepressor 2 isoform X12;protein_id=XP_011239123.1;extra_copy_number=0
CM058245.1	Liftoff	CDS	126531541	126531603	.	-	.	ID=cds-XP_011239123.1;Parent=rna-XM_011240821.4;Dbxref=GeneID:20602,GenBank:XP_011239123.1,MGI:MGI:1337080;Name=XP_011239123.1;gbkey=CDS;gene=Ncor2;product=nuclear receptor corepressor 2 isoform X12;protein_id=XP_011239123.1;extra_copy_number=0
CM058245.1	Liftoff	CDS	126533477	126533649	.	-	.	ID=cds-XP_011239123.1;Parent=rna-XM_011240821.4;Dbxref=GeneID:20602,GenBank:XP_011239123.1,MGI:MGI:1337080;Name=XP_011239123.1;gbkey=CDS;gene=Ncor2;product=nuclear receptor corepressor 2 isoform X12;protein_id=XP_011239123.1;extra_copy_number=0
CM058245.1	Liftoff	CDS	126534633	126534778	.	-	.	ID=cds-XP_011239123.1;Parent=rna-XM_011240821.4;Dbxref=GeneID:20602,GenBank:XP_011239123.1,MGI:MGI:1337080;Name=XP_011239123.1;gbkey=CDS;gene=Ncor2;product=nuclear receptor corepressor 2 isoform X12;protein_id=XP_011239123.1;extra_copy_number=0
CM058245.1	Liftoff	CDS	126544711	126544809	.	-	.	ID=cds-XP_011239123.1;Parent=rna-XM_011240821.4;Dbxref=GeneID:20602,GenBank:XP_011239123.1,MGI:MGI:1337080;Name=XP_011239123.1;gbkey=CDS;gene=Ncor2;product=nuclear receptor corepressor 2 isoform X12;protein_id=XP_011239123.1;extra_copy_number=0
CM058245.1	Liftoff	CDS	126546833	126546887	.	-	.	ID=cds-XP_011239123.1;Parent=rna-XM_011240821.4;Dbxref=GeneID:20602,GenBank:XP_011239123.1,MGI:MGI:1337080;Name=XP_011239123.1;gbkey=CDS;gene=Ncor2;product=nuclear receptor corepressor 2 isoform X12;protein_id=XP_011239123.1;extra_copy_number=0
CM058245.1	Liftoff	CDS	126550584	126550762	.	-	.	ID=cds-XP_011239123.1;Parent=rna-XM_011240821.4;Dbxref=GeneID:20602,GenBank:XP_011239123.1,MGI:MGI:1337080;Name=XP_011239123.1;gbkey=CDS;gene=Ncor2;product=nuclear receptor corepressor 2 isoform X12;protein_id=XP_011239123.1;extra_copy_number=0
CM058245.1	Liftoff	CDS	126552544	126552637	.	-	.	ID=cds-XP_011239123.1;Parent=rna-XM_011240821.4;Dbxref=GeneID:20602,GenBank:XP_011239123.1,MGI:MGI:1337080;Name=XP_011239123.1;gbkey=CDS;gene=Ncor2;product=nuclear receptor corepressor 2 isoform X12;protein_id=XP_011239123.1;extra_copy_number=0
CM058245.1	Liftoff	CDS	126553497	126553669	.	-	.	ID=cds-XP_011239123.1;Parent=rna-XM_011240821.4;Dbxref=GeneID:20602,GenBank:XP_011239123.1,MGI:MGI:1337080;Name=XP_011239123.1;gbkey=CDS;gene=Ncor2;product=nuclear receptor corepressor 2 isoform X12;protein_id=XP_011239123.1;extra_copy_number=0
CM058245.1	Liftoff	CDS	126557357	126557423	.	-	.	ID=cds-XP_011239123.1;Parent=rna-XM_011240821.4;Dbxref=GeneID:20602,GenBank:XP_011239123.1,MGI:MGI:1337080;Name=XP_011239123.1;gbkey=CDS;gene=Ncor2;product=nuclear receptor corepressor 2 isoform X12;protein_id=XP_011239123.1;extra_copy_number=0
CM058245.1	Liftoff	CDS	126563651	126563703	.	-	.	ID=cds-XP_011239123.1;Parent=rna-XM_011240821.4;Dbxref=GeneID:20602,GenBank:XP_011239123.1,MGI:MGI:1337080;Name=XP_011239123.1;gbkey=CDS;gene=Ncor2;product=nuclear receptor corepressor 2 isoform X12;protein_id=XP_011239123.1;extra_copy_number=0
CM058245.1	Liftoff	CDS	126568345	126568401	.	-	.	ID=cds-XP_011239123.1;Parent=rna-XM_011240821.4;Dbxref=GeneID:20602,GenBank:XP_011239123.1,MGI:MGI:1337080;Name=XP_011239123.1;gbkey=CDS;gene=Ncor2;product=nuclear receptor corepressor 2 isoform X12;protein_id=XP_011239123.1;extra_copy_number=0
CM058245.1	Liftoff	CDS	126571901	126572014	.	-	.	ID=cds-XP_011239123.1;Parent=rna-XM_011240821.4;Dbxref=GeneID:20602,GenBank:XP_011239123.1,MGI:MGI:1337080;Name=XP_011239123.1;gbkey=CDS;gene=Ncor2;product=nuclear receptor corepressor 2 isoform X12;protein_id=XP_011239123.1;extra_copy_number=0
CM058245.1	Liftoff	CDS	126575595	126575774	.	-	.	ID=cds-XP_011239123.1;Parent=rna-XM_011240821.4;Dbxref=GeneID:20602,GenBank:XP_011239123.1,MGI:MGI:1337080;Name=XP_011239123.1;gbkey=CDS;gene=Ncor2;product=nuclear receptor corepressor 2 isoform X12;protein_id=XP_011239123.1;extra_copy_number=0
CM058245.1	Liftoff	CDS	126584319	126584496	.	-	.	ID=cds-XP_011239123.1;Parent=rna-XM_011240821.4;Dbxref=GeneID:20602,GenBank:XP_011239123.1,MGI:MGI:1337080;Name=XP_011239123.1;gbkey=CDS;gene=Ncor2;product=nuclear receptor corepressor 2 isoform X12;protein_id=XP_011239123.1;extra_copy_number=0
CM058245.1	Liftoff	CDS	126585184	126585311	.	-	.	ID=cds-XP_011239123.1;Parent=rna-XM_011240821.4;Dbxref=GeneID:20602,GenBank:XP_011239123.1,MGI:MGI:1337080;Name=XP_011239123.1;gbkey=CDS;gene=Ncor2;product=nuclear receptor corepressor 2 isoform X12;protein_id=XP_011239123.1;extra_copy_number=0
CM058245.1	Liftoff	CDS	126590473	126590577	.	-	.	ID=cds-XP_011239123.1;Parent=rna-XM_011240821.4;Dbxref=GeneID:20602,GenBank:XP_011239123.1,MGI:MGI:1337080;Name=XP_011239123.1;gbkey=CDS;gene=Ncor2;product=nuclear receptor corepressor 2 isoform X12;protein_id=XP_011239123.1;extra_copy_number=0
CM058245.1	Liftoff	mRNA	126482858	126645090	.	-	.	ID=rna-XM_011240828.3;Parent=gene-Ncor2;Dbxref=GeneID:20602,GenBank:XM_011240828.3,MGI:MGI:1337080;Name=XM_011240828.3;gbkey=mRNA;gene=Ncor2;model_evidence=Supporting evidence includes similarity to: 4 mRNAs%2C 57 ESTs%2C 2 Proteins%2C 1018 long SRA reads%2C and 99%25 coverage of the annotated genomic feature by RNAseq alignments%2C including 46 samples with support for all annotated introns;product=nuclear receptor co-repressor 2%2C transcript variant X25;transcript_id=XM_011240828.3;matches_ref_protein=True;valid_ORF=True;extra_copy_number=0
CM058245.1	Liftoff	exon	126482858	126484052	.	-	.	ID=exon-XM_011240828.3-49;Parent=rna-XM_011240828.3;Dbxref=GeneID:20602,GenBank:XM_011240828.3,MGI:MGI:1337080;gbkey=mRNA;gene=Ncor2;product=nuclear receptor co-repressor 2%2C transcript variant X25;transcript_id=XM_011240828.3;extra_copy_number=0
CM058245.1	Liftoff	exon	126484515	126484694	.	-	.	ID=exon-XM_011240828.3-48;Parent=rna-XM_011240828.3;Dbxref=GeneID:20602,GenBank:XM_011240828.3,MGI:MGI:1337080;gbkey=mRNA;gene=Ncor2;product=nuclear receptor co-repressor 2%2C transcript variant X25;transcript_id=XM_011240828.3;extra_copy_number=0
CM058245.1	Liftoff	exon	126485523	126485750	.	-	.	ID=exon-XM_011240828.3-47;Parent=rna-XM_011240828.3;Dbxref=GeneID:20602,GenBank:XM_011240828.3,MGI:MGI:1337080;gbkey=mRNA;gene=Ncor2;product=nuclear receptor co-repressor 2%2C transcript variant X25;transcript_id=XM_011240828.3;extra_copy_number=0
CM058245.1	Liftoff	exon	126488571	126488624	.	-	.	ID=exon-XM_011240828.3-46;Parent=rna-XM_011240828.3;Dbxref=GeneID:20602,GenBank:XM_011240828.3,MGI:MGI:1337080;gbkey=mRNA;gene=Ncor2;product=nuclear receptor co-repressor 2%2C transcript variant X25;transcript_id=XM_011240828.3;extra_copy_number=0
CM058245.1	Liftoff	exon	126489201	126489346	.	-	.	ID=exon-XM_011240828.3-45;Parent=rna-XM_011240828.3;Dbxref=GeneID:20602,GenBank:XM_011240828.3,MGI:MGI:1337080;gbkey=mRNA;gene=Ncor2;product=nuclear receptor co-repressor 2%2C transcript variant X25;transcript_id=XM_011240828.3;extra_copy_number=0
CM058245.1	Liftoff	exon	126489833	126489982	.	-	.	ID=exon-XM_011240828.3-44;Parent=rna-XM_011240828.3;Dbxref=GeneID:20602,GenBank:XM_011240828.3,MGI:MGI:1337080;gbkey=mRNA;gene=Ncor2;product=nuclear receptor co-repressor 2%2C transcript variant X25;transcript_id=XM_011240828.3;extra_copy_number=0
CM058245.1	Liftoff	exon	126490709	126490902	.	-	.	ID=exon-XM_011240828.3-43;Parent=rna-XM_011240828.3;Dbxref=GeneID:20602,GenBank:XM_011240828.3,MGI:MGI:1337080;gbkey=mRNA;gene=Ncor2;product=nuclear receptor co-repressor 2%2C transcript variant X25;transcript_id=XM_011240828.3;extra_copy_number=0
CM058245.1	Liftoff	exon	126491118	126491263	.	-	.	ID=exon-XM_011240828.3-42;Parent=rna-XM_011240828.3;Dbxref=GeneID:20602,GenBank:XM_011240828.3,MGI:MGI:1337080;gbkey=mRNA;gene=Ncor2;product=nuclear receptor co-repressor 2%2C transcript variant X25;transcript_id=XM_011240828.3;extra_copy_number=0
CM058245.1	Liftoff	exon	126491352	126491504	.	-	.	ID=exon-XM_011240828.3-41;Parent=rna-XM_011240828.3;Dbxref=GeneID:20602,GenBank:XM_011240828.3,MGI:MGI:1337080;gbkey=mRNA;gene=Ncor2;product=nuclear receptor co-repressor 2%2C transcript variant X25;transcript_id=XM_011240828.3;extra_copy_number=0
CM058245.1	Liftoff	exon	126492502	126492917	.	-	.	ID=exon-XM_011240828.3-40;Parent=rna-XM_011240828.3;Dbxref=GeneID:20602,GenBank:XM_011240828.3,MGI:MGI:1337080;gbkey=mRNA;gene=Ncor2;product=nuclear receptor co-repressor 2%2C transcript variant X25;transcript_id=XM_011240828.3;extra_copy_number=0
CM058245.1	Liftoff	exon	126494312	126494498	.	-	.	ID=exon-XM_011240828.3-39;Parent=rna-XM_011240828.3;Dbxref=GeneID:20602,GenBank:XM_011240828.3,MGI:MGI:1337080;gbkey=mRNA;gene=Ncor2;product=nuclear receptor co-repressor 2%2C transcript variant X25;transcript_id=XM_011240828.3;extra_copy_number=0
CM058245.1	Liftoff	exon	126494582	126494713	.	-	.	ID=exon-XM_011240828.3-38;Parent=rna-XM_011240828.3;Dbxref=GeneID:20602,GenBank:XM_011240828.3,MGI:MGI:1337080;gbkey=mRNA;gene=Ncor2;product=nuclear receptor co-repressor 2%2C transcript variant X25;transcript_id=XM_011240828.3;extra_copy_number=0
CM058245.1	Liftoff	exon	126494820	126494969	.	-	.	ID=exon-XM_011240828.3-37;Parent=rna-XM_011240828.3;Dbxref=GeneID:20602,GenBank:XM_011240828.3,MGI:MGI:1337080;gbkey=mRNA;gene=Ncor2;product=nuclear receptor co-repressor 2%2C transcript variant X25;transcript_id=XM_011240828.3;extra_copy_number=0
CM058245.1	Liftoff	exon	126495672	126495926	.	-	.	ID=exon-XM_011240828.3-36;Parent=rna-XM_011240828.3;Dbxref=GeneID:20602,GenBank:XM_011240828.3,MGI:MGI:1337080;gbkey=mRNA;gene=Ncor2;product=nuclear receptor co-repressor 2%2C transcript variant X25;transcript_id=XM_011240828.3;extra_copy_number=0
CM058245.1	Liftoff	exon	126496386	126496607	.	-	.	ID=exon-XM_011240828.3-35;Parent=rna-XM_011240828.3;Dbxref=GeneID:20602,GenBank:XM_011240828.3,MGI:MGI:1337080;gbkey=mRNA;gene=Ncor2;product=nuclear receptor co-repressor 2%2C transcript variant X25;transcript_id=XM_011240828.3;extra_copy_number=0
CM058245.1	Liftoff	exon	126497715	126498069	.	-	.	ID=exon-XM_011240828.3-34;Parent=rna-XM_011240828.3;Dbxref=GeneID:20602,GenBank:XM_011240828.3,MGI:MGI:1337080;gbkey=mRNA;gene=Ncor2;product=nuclear receptor co-repressor 2%2C transcript variant X25;transcript_id=XM_011240828.3;extra_copy_number=0
CM058245.1	Liftoff	exon	126499026	126499321	.	-	.	ID=exon-XM_011240828.3-33;Parent=rna-XM_011240828.3;Dbxref=GeneID:20602,GenBank:XM_011240828.3,MGI:MGI:1337080;gbkey=mRNA;gene=Ncor2;product=nuclear receptor co-repressor 2%2C transcript variant X25;transcript_id=XM_011240828.3;extra_copy_number=0
CM058245.1	Liftoff	exon	126499684	126499764	.	-	.	ID=exon-XM_011240828.3-32;Parent=rna-XM_011240828.3;Dbxref=GeneID:20602,GenBank:XM_011240828.3,MGI:MGI:1337080;gbkey=mRNA;gene=Ncor2;product=nuclear receptor co-repressor 2%2C transcript variant X25;transcript_id=XM_011240828.3;extra_copy_number=0
CM058245.1	Liftoff	exon	126500056	126500196	.	-	.	ID=exon-XM_011240828.3-31;Parent=rna-XM_011240828.3;Dbxref=GeneID:20602,GenBank:XM_011240828.3,MGI:MGI:1337080;gbkey=mRNA;gene=Ncor2;product=nuclear receptor co-repressor 2%2C transcript variant X25;transcript_id=XM_011240828.3;extra_copy_number=0
CM058245.1	Liftoff	exon	126501676	126501826	.	-	.	ID=exon-XM_011240828.3-30;Parent=rna-XM_011240828.3;Dbxref=GeneID:20602,GenBank:XM_011240828.3,MGI:MGI:1337080;gbkey=mRNA;gene=Ncor2;product=nuclear receptor co-repressor 2%2C transcript variant X25;transcript_id=XM_011240828.3;extra_copy_number=0
CM058245.1	Liftoff	exon	126502521	126502618	.	-	.	ID=exon-XM_011240828.3-29;Parent=rna-XM_011240828.3;Dbxref=GeneID:20602,GenBank:XM_011240828.3,MGI:MGI:1337080;gbkey=mRNA;gene=Ncor2;product=nuclear receptor co-repressor 2%2C transcript variant X25;transcript_id=XM_011240828.3;extra_copy_number=0
CM058245.1	Liftoff	exon	126502762	126502866	.	-	.	ID=exon-XM_011240828.3-28;Parent=rna-XM_011240828.3;Dbxref=GeneID:20602,GenBank:XM_011240828.3,MGI:MGI:1337080;gbkey=mRNA;gene=Ncor2;product=nuclear receptor co-repressor 2%2C transcript variant X25;transcript_id=XM_011240828.3;extra_copy_number=0
CM058245.1	Liftoff	exon	126502974	126503079	.	-	.	ID=exon-XM_011240828.3-27;Parent=rna-XM_011240828.3;Dbxref=GeneID:20602,GenBank:XM_011240828.3,MGI:MGI:1337080;gbkey=mRNA;gene=Ncor2;product=nuclear receptor co-repressor 2%2C transcript variant X25;transcript_id=XM_011240828.3;extra_copy_number=0
CM058245.1	Liftoff	exon	126503561	126503697	.	-	.	ID=exon-XM_011240828.3-26;Parent=rna-XM_011240828.3;Dbxref=GeneID:20602,GenBank:XM_011240828.3,MGI:MGI:1337080;gbkey=mRNA;gene=Ncor2;product=nuclear receptor co-repressor 2%2C transcript variant X25;transcript_id=XM_011240828.3;extra_copy_number=0
CM058245.1	Liftoff	exon	126504588	126504752	.	-	.	ID=exon-XM_011240828.3-25;Parent=rna-XM_011240828.3;Dbxref=GeneID:20602,GenBank:XM_011240828.3,MGI:MGI:1337080;gbkey=mRNA;gene=Ncor2;product=nuclear receptor co-repressor 2%2C transcript variant X25;transcript_id=XM_011240828.3;extra_copy_number=0
CM058245.1	Liftoff	exon	126507495	126507663	.	-	.	ID=exon-XM_011240828.3-24;Parent=rna-XM_011240828.3;Dbxref=GeneID:20602,GenBank:XM_011240828.3,MGI:MGI:1337080;gbkey=mRNA;gene=Ncor2;product=nuclear receptor co-repressor 2%2C transcript variant X25;transcript_id=XM_011240828.3;extra_copy_number=0
CM058245.1	Liftoff	exon	126508444	126508564	.	-	.	ID=exon-XM_011240828.3-23;Parent=rna-XM_011240828.3;Dbxref=GeneID:20602,GenBank:XM_011240828.3,MGI:MGI:1337080;gbkey=mRNA;gene=Ncor2;product=nuclear receptor co-repressor 2%2C transcript variant X25;transcript_id=XM_011240828.3;extra_copy_number=0
CM058245.1	Liftoff	exon	126513639	126514233	.	-	.	ID=exon-XM_011240828.3-22;Parent=rna-XM_011240828.3;Dbxref=GeneID:20602,GenBank:XM_011240828.3,MGI:MGI:1337080;gbkey=mRNA;gene=Ncor2;product=nuclear receptor co-repressor 2%2C transcript variant X25;transcript_id=XM_011240828.3;extra_copy_number=0
CM058245.1	Liftoff	exon	126515041	126515094	.	-	.	ID=exon-XM_011240828.3-21;Parent=rna-XM_011240828.3;Dbxref=GeneID:20602,GenBank:XM_011240828.3,MGI:MGI:1337080;gbkey=mRNA;gene=Ncor2;product=nuclear receptor co-repressor 2%2C transcript variant X25;transcript_id=XM_011240828.3;extra_copy_number=0
CM058245.1	Liftoff	exon	126516610	126516757	.	-	.	ID=exon-XM_011240828.3-20;Parent=rna-XM_011240828.3;Dbxref=GeneID:20602,GenBank:XM_011240828.3,MGI:MGI:1337080;gbkey=mRNA;gene=Ncor2;product=nuclear receptor co-repressor 2%2C transcript variant X25;transcript_id=XM_011240828.3;extra_copy_number=0
CM058245.1	Liftoff	exon	126521432	126521574	.	-	.	ID=exon-XM_011240828.3-19;Parent=rna-XM_011240828.3;Dbxref=GeneID:20602,GenBank:XM_011240828.3,MGI:MGI:1337080;gbkey=mRNA;gene=Ncor2;product=nuclear receptor co-repressor 2%2C transcript variant X25;transcript_id=XM_011240828.3;extra_copy_number=0
CM058245.1	Liftoff	exon	126531541	126531603	.	-	.	ID=exon-XM_011240828.3-18;Parent=rna-XM_011240828.3;Dbxref=GeneID:20602,GenBank:XM_011240828.3,MGI:MGI:1337080;gbkey=mRNA;gene=Ncor2;product=nuclear receptor co-repressor 2%2C transcript variant X25;transcript_id=XM_011240828.3;extra_copy_number=0
CM058245.1	Liftoff	exon	126533477	126533649	.	-	.	ID=exon-XM_011240828.3-17;Parent=rna-XM_011240828.3;Dbxref=GeneID:20602,GenBank:XM_011240828.3,MGI:MGI:1337080;gbkey=mRNA;gene=Ncor2;product=nuclear receptor co-repressor 2%2C transcript variant X25;transcript_id=XM_011240828.3;extra_copy_number=0
CM058245.1	Liftoff	exon	126534633	126534778	.	-	.	ID=exon-XM_011240828.3-16;Parent=rna-XM_011240828.3;Dbxref=GeneID:20602,GenBank:XM_011240828.3,MGI:MGI:1337080;gbkey=mRNA;gene=Ncor2;product=nuclear receptor co-repressor 2%2C transcript variant X25;transcript_id=XM_011240828.3;extra_copy_number=0
CM058245.1	Liftoff	exon	126544711	126544809	.	-	.	ID=exon-XM_011240828.3-15;Parent=rna-XM_011240828.3;Dbxref=GeneID:20602,GenBank:XM_011240828.3,MGI:MGI:1337080;gbkey=mRNA;gene=Ncor2;product=nuclear receptor co-repressor 2%2C transcript variant X25;transcript_id=XM_011240828.3;extra_copy_number=0
CM058245.1	Liftoff	exon	126546833	126546887	.	-	.	ID=exon-XM_011240828.3-14;Parent=rna-XM_011240828.3;Dbxref=GeneID:20602,GenBank:XM_011240828.3,MGI:MGI:1337080;gbkey=mRNA;gene=Ncor2;product=nuclear receptor co-repressor 2%2C transcript variant X25;transcript_id=XM_011240828.3;extra_copy_number=0
CM058245.1	Liftoff	exon	126550584	126550762	.	-	.	ID=exon-XM_011240828.3-13;Parent=rna-XM_011240828.3;Dbxref=GeneID:20602,GenBank:XM_011240828.3,MGI:MGI:1337080;gbkey=mRNA;gene=Ncor2;product=nuclear receptor co-repressor 2%2C transcript variant X25;transcript_id=XM_011240828.3;extra_copy_number=0
CM058245.1	Liftoff	exon	126552544	126552637	.	-	.	ID=exon-XM_011240828.3-12;Parent=rna-XM_011240828.3;Dbxref=GeneID:20602,GenBank:XM_011240828.3,MGI:MGI:1337080;gbkey=mRNA;gene=Ncor2;product=nuclear receptor co-repressor 2%2C transcript variant X25;transcript_id=XM_011240828.3;extra_copy_number=0
CM058245.1	Liftoff	exon	126553497	126553669	.	-	.	ID=exon-XM_011240828.3-11;Parent=rna-XM_011240828.3;Dbxref=GeneID:20602,GenBank:XM_011240828.3,MGI:MGI:1337080;gbkey=mRNA;gene=Ncor2;product=nuclear receptor co-repressor 2%2C transcript variant X25;transcript_id=XM_011240828.3;extra_copy_number=0
CM058245.1	Liftoff	exon	126557357	126557423	.	-	.	ID=exon-XM_011240828.3-10;Parent=rna-XM_011240828.3;Dbxref=GeneID:20602,GenBank:XM_011240828.3,MGI:MGI:1337080;gbkey=mRNA;gene=Ncor2;product=nuclear receptor co-repressor 2%2C transcript variant X25;transcript_id=XM_011240828.3;extra_copy_number=0
CM058245.1	Liftoff	exon	126563651	126563703	.	-	.	ID=exon-XM_011240828.3-9;Parent=rna-XM_011240828.3;Dbxref=GeneID:20602,GenBank:XM_011240828.3,MGI:MGI:1337080;gbkey=mRNA;gene=Ncor2;product=nuclear receptor co-repressor 2%2C transcript variant X25;transcript_id=XM_011240828.3;extra_copy_number=0
CM058245.1	Liftoff	exon	126568345	126568401	.	-	.	ID=exon-XM_011240828.3-8;Parent=rna-XM_011240828.3;Dbxref=GeneID:20602,GenBank:XM_011240828.3,MGI:MGI:1337080;gbkey=mRNA;gene=Ncor2;product=nuclear receptor co-repressor 2%2C transcript variant X25;transcript_id=XM_011240828.3;extra_copy_number=0
CM058245.1	Liftoff	exon	126571901	126572014	.	-	.	ID=exon-XM_011240828.3-7;Parent=rna-XM_011240828.3;Dbxref=GeneID:20602,GenBank:XM_011240828.3,MGI:MGI:1337080;gbkey=mRNA;gene=Ncor2;product=nuclear receptor co-repressor 2%2C transcript variant X25;transcript_id=XM_011240828.3;extra_copy_number=0
CM058245.1	Liftoff	exon	126575595	126575774	.	-	.	ID=exon-XM_011240828.3-6;Parent=rna-XM_011240828.3;Dbxref=GeneID:20602,GenBank:XM_011240828.3,MGI:MGI:1337080;gbkey=mRNA;gene=Ncor2;product=nuclear receptor co-repressor 2%2C transcript variant X25;transcript_id=XM_011240828.3;extra_copy_number=0
CM058245.1	Liftoff	exon	126584319	126584496	.	-	.	ID=exon-XM_011240828.3-5;Parent=rna-XM_011240828.3;Dbxref=GeneID:20602,GenBank:XM_011240828.3,MGI:MGI:1337080;gbkey=mRNA;gene=Ncor2;product=nuclear receptor co-repressor 2%2C transcript variant X25;transcript_id=XM_011240828.3;extra_copy_number=0
CM058245.1	Liftoff	exon	126585184	126585311	.	-	.	ID=exon-XM_011240828.3-4;Parent=rna-XM_011240828.3;Dbxref=GeneID:20602,GenBank:XM_011240828.3,MGI:MGI:1337080;gbkey=mRNA;gene=Ncor2;product=nuclear receptor co-repressor 2%2C transcript variant X25;transcript_id=XM_011240828.3;extra_copy_number=0
CM058245.1	Liftoff	exon	126590473	126590683	.	-	.	ID=exon-XM_011240828.3-3;Parent=rna-XM_011240828.3;Dbxref=GeneID:20602,GenBank:XM_011240828.3,MGI:MGI:1337080;gbkey=mRNA;gene=Ncor2;product=nuclear receptor co-repressor 2%2C transcript variant X25;transcript_id=XM_011240828.3;extra_copy_number=0
CM058245.1	Liftoff	exon	126619451	126619496	.	-	.	ID=exon-XM_011240828.3-2;Parent=rna-XM_011240828.3;Dbxref=GeneID:20602,GenBank:XM_011240828.3,MGI:MGI:1337080;gbkey=mRNA;gene=Ncor2;product=nuclear receptor co-repressor 2%2C transcript variant X25;transcript_id=XM_011240828.3;extra_copy_number=0
CM058245.1	Liftoff	exon	126644849	126645090	.	-	.	ID=exon-XM_011240828.3-1;Parent=rna-XM_011240828.3;Dbxref=GeneID:20602,GenBank:XM_011240828.3,MGI:MGI:1337080;gbkey=mRNA;gene=Ncor2;product=nuclear receptor co-repressor 2%2C transcript variant X25;transcript_id=XM_011240828.3;extra_copy_number=0
CM058245.1	Liftoff	CDS	126483871	126484052	.	-	.	ID=cds-XP_011239130.1;Parent=rna-XM_011240828.3;Dbxref=GeneID:20602,GenBank:XP_011239130.1,MGI:MGI:1337080;Name=XP_011239130.1;gbkey=CDS;gene=Ncor2;product=nuclear receptor corepressor 2 isoform X23;protein_id=XP_011239130.1;extra_copy_number=0
CM058245.1	Liftoff	CDS	126484515	126484694	.	-	.	ID=cds-XP_011239130.1;Parent=rna-XM_011240828.3;Dbxref=GeneID:20602,GenBank:XP_011239130.1,MGI:MGI:1337080;Name=XP_011239130.1;gbkey=CDS;gene=Ncor2;product=nuclear receptor corepressor 2 isoform X23;protein_id=XP_011239130.1;extra_copy_number=0
CM058245.1	Liftoff	CDS	126485523	126485750	.	-	.	ID=cds-XP_011239130.1;Parent=rna-XM_011240828.3;Dbxref=GeneID:20602,GenBank:XP_011239130.1,MGI:MGI:1337080;Name=XP_011239130.1;gbkey=CDS;gene=Ncor2;product=nuclear receptor corepressor 2 isoform X23;protein_id=XP_011239130.1;extra_copy_number=0
CM058245.1	Liftoff	CDS	126488571	126488624	.	-	.	ID=cds-XP_011239130.1;Parent=rna-XM_011240828.3;Dbxref=GeneID:20602,GenBank:XP_011239130.1,MGI:MGI:1337080;Name=XP_011239130.1;gbkey=CDS;gene=Ncor2;product=nuclear receptor corepressor 2 isoform X23;protein_id=XP_011239130.1;extra_copy_number=0
CM058245.1	Liftoff	CDS	126489201	126489346	.	-	.	ID=cds-XP_011239130.1;Parent=rna-XM_011240828.3;Dbxref=GeneID:20602,GenBank:XP_011239130.1,MGI:MGI:1337080;Name=XP_011239130.1;gbkey=CDS;gene=Ncor2;product=nuclear receptor corepressor 2 isoform X23;protein_id=XP_011239130.1;extra_copy_number=0
CM058245.1	Liftoff	CDS	126489833	126489982	.	-	.	ID=cds-XP_011239130.1;Parent=rna-XM_011240828.3;Dbxref=GeneID:20602,GenBank:XP_011239130.1,MGI:MGI:1337080;Name=XP_011239130.1;gbkey=CDS;gene=Ncor2;product=nuclear receptor corepressor 2 isoform X23;protein_id=XP_011239130.1;extra_copy_number=0
CM058245.1	Liftoff	CDS	126490709	126490902	.	-	.	ID=cds-XP_011239130.1;Parent=rna-XM_011240828.3;Dbxref=GeneID:20602,GenBank:XP_011239130.1,MGI:MGI:1337080;Name=XP_011239130.1;gbkey=CDS;gene=Ncor2;product=nuclear receptor corepressor 2 isoform X23;protein_id=XP_011239130.1;extra_copy_number=0
CM058245.1	Liftoff	CDS	126491118	126491263	.	-	.	ID=cds-XP_011239130.1;Parent=rna-XM_011240828.3;Dbxref=GeneID:20602,GenBank:XP_011239130.1,MGI:MGI:1337080;Name=XP_011239130.1;gbkey=CDS;gene=Ncor2;product=nuclear receptor corepressor 2 isoform X23;protein_id=XP_011239130.1;extra_copy_number=0
CM058245.1	Liftoff	CDS	126491352	126491504	.	-	.	ID=cds-XP_011239130.1;Parent=rna-XM_011240828.3;Dbxref=GeneID:20602,GenBank:XP_011239130.1,MGI:MGI:1337080;Name=XP_011239130.1;gbkey=CDS;gene=Ncor2;product=nuclear receptor corepressor 2 isoform X23;protein_id=XP_011239130.1;extra_copy_number=0
CM058245.1	Liftoff	CDS	126492502	126492917	.	-	.	ID=cds-XP_011239130.1;Parent=rna-XM_011240828.3;Dbxref=GeneID:20602,GenBank:XP_011239130.1,MGI:MGI:1337080;Name=XP_011239130.1;gbkey=CDS;gene=Ncor2;product=nuclear receptor corepressor 2 isoform X23;protein_id=XP_011239130.1;extra_copy_number=0
CM058245.1	Liftoff	CDS	126494312	126494498	.	-	.	ID=cds-XP_011239130.1;Parent=rna-XM_011240828.3;Dbxref=GeneID:20602,GenBank:XP_011239130.1,MGI:MGI:1337080;Name=XP_011239130.1;gbkey=CDS;gene=Ncor2;product=nuclear receptor corepressor 2 isoform X23;protein_id=XP_011239130.1;extra_copy_number=0
CM058245.1	Liftoff	CDS	126494582	126494713	.	-	.	ID=cds-XP_011239130.1;Parent=rna-XM_011240828.3;Dbxref=GeneID:20602,GenBank:XP_011239130.1,MGI:MGI:1337080;Name=XP_011239130.1;gbkey=CDS;gene=Ncor2;product=nuclear receptor corepressor 2 isoform X23;protein_id=XP_011239130.1;extra_copy_number=0
CM058245.1	Liftoff	CDS	126494820	126494969	.	-	.	ID=cds-XP_011239130.1;Parent=rna-XM_011240828.3;Dbxref=GeneID:20602,GenBank:XP_011239130.1,MGI:MGI:1337080;Name=XP_011239130.1;gbkey=CDS;gene=Ncor2;product=nuclear receptor corepressor 2 isoform X23;protein_id=XP_011239130.1;extra_copy_number=0
CM058245.1	Liftoff	CDS	126495672	126495926	.	-	.	ID=cds-XP_011239130.1;Parent=rna-XM_011240828.3;Dbxref=GeneID:20602,GenBank:XP_011239130.1,MGI:MGI:1337080;Name=XP_011239130.1;gbkey=CDS;gene=Ncor2;product=nuclear receptor corepressor 2 isoform X23;protein_id=XP_011239130.1;extra_copy_number=0
CM058245.1	Liftoff	CDS	126496386	126496607	.	-	.	ID=cds-XP_011239130.1;Parent=rna-XM_011240828.3;Dbxref=GeneID:20602,GenBank:XP_011239130.1,MGI:MGI:1337080;Name=XP_011239130.1;gbkey=CDS;gene=Ncor2;product=nuclear receptor corepressor 2 isoform X23;protein_id=XP_011239130.1;extra_copy_number=0
CM058245.1	Liftoff	CDS	126497715	126498069	.	-	.	ID=cds-XP_011239130.1;Parent=rna-XM_011240828.3;Dbxref=GeneID:20602,GenBank:XP_011239130.1,MGI:MGI:1337080;Name=XP_011239130.1;gbkey=CDS;gene=Ncor2;product=nuclear receptor corepressor 2 isoform X23;protein_id=XP_011239130.1;extra_copy_number=0
CM058245.1	Liftoff	CDS	126499026	126499321	.	-	.	ID=cds-XP_011239130.1;Parent=rna-XM_011240828.3;Dbxref=GeneID:20602,GenBank:XP_011239130.1,MGI:MGI:1337080;Name=XP_011239130.1;gbkey=CDS;gene=Ncor2;product=nuclear receptor corepressor 2 isoform X23;protein_id=XP_011239130.1;extra_copy_number=0
CM058245.1	Liftoff	CDS	126499684	126499764	.	-	.	ID=cds-XP_011239130.1;Parent=rna-XM_011240828.3;Dbxref=GeneID:20602,GenBank:XP_011239130.1,MGI:MGI:1337080;Name=XP_011239130.1;gbkey=CDS;gene=Ncor2;product=nuclear receptor corepressor 2 isoform X23;protein_id=XP_011239130.1;extra_copy_number=0
CM058245.1	Liftoff	CDS	126500056	126500196	.	-	.	ID=cds-XP_011239130.1;Parent=rna-XM_011240828.3;Dbxref=GeneID:20602,GenBank:XP_011239130.1,MGI:MGI:1337080;Name=XP_011239130.1;gbkey=CDS;gene=Ncor2;product=nuclear receptor corepressor 2 isoform X23;protein_id=XP_011239130.1;extra_copy_number=0
CM058245.1	Liftoff	CDS	126501676	126501826	.	-	.	ID=cds-XP_011239130.1;Parent=rna-XM_011240828.3;Dbxref=GeneID:20602,GenBank:XP_011239130.1,MGI:MGI:1337080;Name=XP_011239130.1;gbkey=CDS;gene=Ncor2;product=nuclear receptor corepressor 2 isoform X23;protein_id=XP_011239130.1;extra_copy_number=0
CM058245.1	Liftoff	CDS	126502521	126502618	.	-	.	ID=cds-XP_011239130.1;Parent=rna-XM_011240828.3;Dbxref=GeneID:20602,GenBank:XP_011239130.1,MGI:MGI:1337080;Name=XP_011239130.1;gbkey=CDS;gene=Ncor2;product=nuclear receptor corepressor 2 isoform X23;protein_id=XP_011239130.1;extra_copy_number=0
CM058245.1	Liftoff	CDS	126502762	126502866	.	-	.	ID=cds-XP_011239130.1;Parent=rna-XM_011240828.3;Dbxref=GeneID:20602,GenBank:XP_011239130.1,MGI:MGI:1337080;Name=XP_011239130.1;gbkey=CDS;gene=Ncor2;product=nuclear receptor corepressor 2 isoform X23;protein_id=XP_011239130.1;extra_copy_number=0
CM058245.1	Liftoff	CDS	126502974	126503079	.	-	.	ID=cds-XP_011239130.1;Parent=rna-XM_011240828.3;Dbxref=GeneID:20602,GenBank:XP_011239130.1,MGI:MGI:1337080;Name=XP_011239130.1;gbkey=CDS;gene=Ncor2;product=nuclear receptor corepressor 2 isoform X23;protein_id=XP_011239130.1;extra_copy_number=0
CM058245.1	Liftoff	CDS	126503561	126503697	.	-	.	ID=cds-XP_011239130.1;Parent=rna-XM_011240828.3;Dbxref=GeneID:20602,GenBank:XP_011239130.1,MGI:MGI:1337080;Name=XP_011239130.1;gbkey=CDS;gene=Ncor2;product=nuclear receptor corepressor 2 isoform X23;protein_id=XP_011239130.1;extra_copy_number=0
CM058245.1	Liftoff	CDS	126504588	126504752	.	-	.	ID=cds-XP_011239130.1;Parent=rna-XM_011240828.3;Dbxref=GeneID:20602,GenBank:XP_011239130.1,MGI:MGI:1337080;Name=XP_011239130.1;gbkey=CDS;gene=Ncor2;product=nuclear receptor corepressor 2 isoform X23;protein_id=XP_011239130.1;extra_copy_number=0
CM058245.1	Liftoff	CDS	126507495	126507663	.	-	.	ID=cds-XP_011239130.1;Parent=rna-XM_011240828.3;Dbxref=GeneID:20602,GenBank:XP_011239130.1,MGI:MGI:1337080;Name=XP_011239130.1;gbkey=CDS;gene=Ncor2;product=nuclear receptor corepressor 2 isoform X23;protein_id=XP_011239130.1;extra_copy_number=0
CM058245.1	Liftoff	CDS	126508444	126508564	.	-	.	ID=cds-XP_011239130.1;Parent=rna-XM_011240828.3;Dbxref=GeneID:20602,GenBank:XP_011239130.1,MGI:MGI:1337080;Name=XP_011239130.1;gbkey=CDS;gene=Ncor2;product=nuclear receptor corepressor 2 isoform X23;protein_id=XP_011239130.1;extra_copy_number=0
CM058245.1	Liftoff	CDS	126513639	126514233	.	-	.	ID=cds-XP_011239130.1;Parent=rna-XM_011240828.3;Dbxref=GeneID:20602,GenBank:XP_011239130.1,MGI:MGI:1337080;Name=XP_011239130.1;gbkey=CDS;gene=Ncor2;product=nuclear receptor corepressor 2 isoform X23;protein_id=XP_011239130.1;extra_copy_number=0
CM058245.1	Liftoff	CDS	126515041	126515094	.	-	.	ID=cds-XP_011239130.1;Parent=rna-XM_011240828.3;Dbxref=GeneID:20602,GenBank:XP_011239130.1,MGI:MGI:1337080;Name=XP_011239130.1;gbkey=CDS;gene=Ncor2;product=nuclear receptor corepressor 2 isoform X23;protein_id=XP_011239130.1;extra_copy_number=0
CM058245.1	Liftoff	CDS	126516610	126516757	.	-	.	ID=cds-XP_011239130.1;Parent=rna-XM_011240828.3;Dbxref=GeneID:20602,GenBank:XP_011239130.1,MGI:MGI:1337080;Name=XP_011239130.1;gbkey=CDS;gene=Ncor2;product=nuclear receptor corepressor 2 isoform X23;protein_id=XP_011239130.1;extra_copy_number=0
CM058245.1	Liftoff	CDS	126521432	126521574	.	-	.	ID=cds-XP_011239130.1;Parent=rna-XM_011240828.3;Dbxref=GeneID:20602,GenBank:XP_011239130.1,MGI:MGI:1337080;Name=XP_011239130.1;gbkey=CDS;gene=Ncor2;product=nuclear receptor corepressor 2 isoform X23;protein_id=XP_011239130.1;extra_copy_number=0
CM058245.1	Liftoff	CDS	126531541	126531603	.	-	.	ID=cds-XP_011239130.1;Parent=rna-XM_011240828.3;Dbxref=GeneID:20602,GenBank:XP_011239130.1,MGI:MGI:1337080;Name=XP_011239130.1;gbkey=CDS;gene=Ncor2;product=nuclear receptor corepressor 2 isoform X23;protein_id=XP_011239130.1;extra_copy_number=0
CM058245.1	Liftoff	CDS	126533477	126533649	.	-	.	ID=cds-XP_011239130.1;Parent=rna-XM_011240828.3;Dbxref=GeneID:20602,GenBank:XP_011239130.1,MGI:MGI:1337080;Name=XP_011239130.1;gbkey=CDS;gene=Ncor2;product=nuclear receptor corepressor 2 isoform X23;protein_id=XP_011239130.1;extra_copy_number=0
CM058245.1	Liftoff	CDS	126534633	126534778	.	-	.	ID=cds-XP_011239130.1;Parent=rna-XM_011240828.3;Dbxref=GeneID:20602,GenBank:XP_011239130.1,MGI:MGI:1337080;Name=XP_011239130.1;gbkey=CDS;gene=Ncor2;product=nuclear receptor corepressor 2 isoform X23;protein_id=XP_011239130.1;extra_copy_number=0
CM058245.1	Liftoff	CDS	126544711	126544809	.	-	.	ID=cds-XP_011239130.1;Parent=rna-XM_011240828.3;Dbxref=GeneID:20602,GenBank:XP_011239130.1,MGI:MGI:1337080;Name=XP_011239130.1;gbkey=CDS;gene=Ncor2;product=nuclear receptor corepressor 2 isoform X23;protein_id=XP_011239130.1;extra_copy_number=0
CM058245.1	Liftoff	CDS	126546833	126546887	.	-	.	ID=cds-XP_011239130.1;Parent=rna-XM_011240828.3;Dbxref=GeneID:20602,GenBank:XP_011239130.1,MGI:MGI:1337080;Name=XP_011239130.1;gbkey=CDS;gene=Ncor2;product=nuclear receptor corepressor 2 isoform X23;protein_id=XP_011239130.1;extra_copy_number=0
CM058245.1	Liftoff	CDS	126550584	126550762	.	-	.	ID=cds-XP_011239130.1;Parent=rna-XM_011240828.3;Dbxref=GeneID:20602,GenBank:XP_011239130.1,MGI:MGI:1337080;Name=XP_011239130.1;gbkey=CDS;gene=Ncor2;product=nuclear receptor corepressor 2 isoform X23;protein_id=XP_011239130.1;extra_copy_number=0
CM058245.1	Liftoff	CDS	126552544	126552637	.	-	.	ID=cds-XP_011239130.1;Parent=rna-XM_011240828.3;Dbxref=GeneID:20602,GenBank:XP_011239130.1,MGI:MGI:1337080;Name=XP_011239130.1;gbkey=CDS;gene=Ncor2;product=nuclear receptor corepressor 2 isoform X23;protein_id=XP_011239130.1;extra_copy_number=0
CM058245.1	Liftoff	CDS	126553497	126553669	.	-	.	ID=cds-XP_011239130.1;Parent=rna-XM_011240828.3;Dbxref=GeneID:20602,GenBank:XP_011239130.1,MGI:MGI:1337080;Name=XP_011239130.1;gbkey=CDS;gene=Ncor2;product=nuclear receptor corepressor 2 isoform X23;protein_id=XP_011239130.1;extra_copy_number=0
CM058245.1	Liftoff	CDS	126557357	126557423	.	-	.	ID=cds-XP_011239130.1;Parent=rna-XM_011240828.3;Dbxref=GeneID:20602,GenBank:XP_011239130.1,MGI:MGI:1337080;Name=XP_011239130.1;gbkey=CDS;gene=Ncor2;product=nuclear receptor corepressor 2 isoform X23;protein_id=XP_011239130.1;extra_copy_number=0
CM058245.1	Liftoff	CDS	126563651	126563703	.	-	.	ID=cds-XP_011239130.1;Parent=rna-XM_011240828.3;Dbxref=GeneID:20602,GenBank:XP_011239130.1,MGI:MGI:1337080;Name=XP_011239130.1;gbkey=CDS;gene=Ncor2;product=nuclear receptor corepressor 2 isoform X23;protein_id=XP_011239130.1;extra_copy_number=0
CM058245.1	Liftoff	CDS	126568345	126568401	.	-	.	ID=cds-XP_011239130.1;Parent=rna-XM_011240828.3;Dbxref=GeneID:20602,GenBank:XP_011239130.1,MGI:MGI:1337080;Name=XP_011239130.1;gbkey=CDS;gene=Ncor2;product=nuclear receptor corepressor 2 isoform X23;protein_id=XP_011239130.1;extra_copy_number=0
CM058245.1	Liftoff	CDS	126571901	126572014	.	-	.	ID=cds-XP_011239130.1;Parent=rna-XM_011240828.3;Dbxref=GeneID:20602,GenBank:XP_011239130.1,MGI:MGI:1337080;Name=XP_011239130.1;gbkey=CDS;gene=Ncor2;product=nuclear receptor corepressor 2 isoform X23;protein_id=XP_011239130.1;extra_copy_number=0
CM058245.1	Liftoff	CDS	126575595	126575774	.	-	.	ID=cds-XP_011239130.1;Parent=rna-XM_011240828.3;Dbxref=GeneID:20602,GenBank:XP_011239130.1,MGI:MGI:1337080;Name=XP_011239130.1;gbkey=CDS;gene=Ncor2;product=nuclear receptor corepressor 2 isoform X23;protein_id=XP_011239130.1;extra_copy_number=0
CM058245.1	Liftoff	CDS	126584319	126584496	.	-	.	ID=cds-XP_011239130.1;Parent=rna-XM_011240828.3;Dbxref=GeneID:20602,GenBank:XP_011239130.1,MGI:MGI:1337080;Name=XP_011239130.1;gbkey=CDS;gene=Ncor2;product=nuclear receptor corepressor 2 isoform X23;protein_id=XP_011239130.1;extra_copy_number=0
CM058245.1	Liftoff	CDS	126585184	126585311	.	-	.	ID=cds-XP_011239130.1;Parent=rna-XM_011240828.3;Dbxref=GeneID:20602,GenBank:XP_011239130.1,MGI:MGI:1337080;Name=XP_011239130.1;gbkey=CDS;gene=Ncor2;product=nuclear receptor corepressor 2 isoform X23;protein_id=XP_011239130.1;extra_copy_number=0
CM058245.1	Liftoff	CDS	126590473	126590577	.	-	.	ID=cds-XP_011239130.1;Parent=rna-XM_011240828.3;Dbxref=GeneID:20602,GenBank:XP_011239130.1,MGI:MGI:1337080;Name=XP_011239130.1;gbkey=CDS;gene=Ncor2;product=nuclear receptor corepressor 2 isoform X23;protein_id=XP_011239130.1;extra_copy_number=0
CM058245.1	Liftoff	mRNA	126482858	126645090	.	-	.	ID=rna-XM_011240831.3;Parent=gene-Ncor2;Dbxref=GeneID:20602,GenBank:XM_011240831.3,MGI:MGI:1337080;Name=XM_011240831.3;gbkey=mRNA;gene=Ncor2;model_evidence=Supporting evidence includes similarity to: 4 mRNAs%2C 57 ESTs%2C 2 Proteins%2C 1000 long SRA reads%2C and 99%25 coverage of the annotated genomic feature by RNAseq alignments%2C including 43 samples with support for all annotated introns;product=nuclear receptor co-repressor 2%2C transcript variant X34;transcript_id=XM_011240831.3;matches_ref_protein=True;valid_ORF=True;extra_copy_number=0
CM058245.1	Liftoff	exon	126482858	126484052	.	-	.	ID=exon-XM_011240831.3-48;Parent=rna-XM_011240831.3;Dbxref=GeneID:20602,GenBank:XM_011240831.3,MGI:MGI:1337080;gbkey=mRNA;gene=Ncor2;product=nuclear receptor co-repressor 2%2C transcript variant X34;transcript_id=XM_011240831.3;extra_copy_number=0
CM058245.1	Liftoff	exon	126484515	126484694	.	-	.	ID=exon-XM_011240831.3-47;Parent=rna-XM_011240831.3;Dbxref=GeneID:20602,GenBank:XM_011240831.3,MGI:MGI:1337080;gbkey=mRNA;gene=Ncor2;product=nuclear receptor co-repressor 2%2C transcript variant X34;transcript_id=XM_011240831.3;extra_copy_number=0
CM058245.1	Liftoff	exon	126485523	126485750	.	-	.	ID=exon-XM_011240831.3-46;Parent=rna-XM_011240831.3;Dbxref=GeneID:20602,GenBank:XM_011240831.3,MGI:MGI:1337080;gbkey=mRNA;gene=Ncor2;product=nuclear receptor co-repressor 2%2C transcript variant X34;transcript_id=XM_011240831.3;extra_copy_number=0
CM058245.1	Liftoff	exon	126488571	126488624	.	-	.	ID=exon-XM_011240831.3-45;Parent=rna-XM_011240831.3;Dbxref=GeneID:20602,GenBank:XM_011240831.3,MGI:MGI:1337080;gbkey=mRNA;gene=Ncor2;product=nuclear receptor co-repressor 2%2C transcript variant X34;transcript_id=XM_011240831.3;extra_copy_number=0
CM058245.1	Liftoff	exon	126489201	126489346	.	-	.	ID=exon-XM_011240831.3-44;Parent=rna-XM_011240831.3;Dbxref=GeneID:20602,GenBank:XM_011240831.3,MGI:MGI:1337080;gbkey=mRNA;gene=Ncor2;product=nuclear receptor co-repressor 2%2C transcript variant X34;transcript_id=XM_011240831.3;extra_copy_number=0
CM058245.1	Liftoff	exon	126489833	126489982	.	-	.	ID=exon-XM_011240831.3-43;Parent=rna-XM_011240831.3;Dbxref=GeneID:20602,GenBank:XM_011240831.3,MGI:MGI:1337080;gbkey=mRNA;gene=Ncor2;product=nuclear receptor co-repressor 2%2C transcript variant X34;transcript_id=XM_011240831.3;extra_copy_number=0
CM058245.1	Liftoff	exon	126490709	126490902	.	-	.	ID=exon-XM_011240831.3-42;Parent=rna-XM_011240831.3;Dbxref=GeneID:20602,GenBank:XM_011240831.3,MGI:MGI:1337080;gbkey=mRNA;gene=Ncor2;product=nuclear receptor co-repressor 2%2C transcript variant X34;transcript_id=XM_011240831.3;extra_copy_number=0
CM058245.1	Liftoff	exon	126491118	126491263	.	-	.	ID=exon-XM_011240831.3-41;Parent=rna-XM_011240831.3;Dbxref=GeneID:20602,GenBank:XM_011240831.3,MGI:MGI:1337080;gbkey=mRNA;gene=Ncor2;product=nuclear receptor co-repressor 2%2C transcript variant X34;transcript_id=XM_011240831.3;extra_copy_number=0
CM058245.1	Liftoff	exon	126491352	126491504	.	-	.	ID=exon-XM_011240831.3-40;Parent=rna-XM_011240831.3;Dbxref=GeneID:20602,GenBank:XM_011240831.3,MGI:MGI:1337080;gbkey=mRNA;gene=Ncor2;product=nuclear receptor co-repressor 2%2C transcript variant X34;transcript_id=XM_011240831.3;extra_copy_number=0
CM058245.1	Liftoff	exon	126492502	126492917	.	-	.	ID=exon-XM_011240831.3-39;Parent=rna-XM_011240831.3;Dbxref=GeneID:20602,GenBank:XM_011240831.3,MGI:MGI:1337080;gbkey=mRNA;gene=Ncor2;product=nuclear receptor co-repressor 2%2C transcript variant X34;transcript_id=XM_011240831.3;extra_copy_number=0
CM058245.1	Liftoff	exon	126494312	126494498	.	-	.	ID=exon-XM_011240831.3-38;Parent=rna-XM_011240831.3;Dbxref=GeneID:20602,GenBank:XM_011240831.3,MGI:MGI:1337080;gbkey=mRNA;gene=Ncor2;product=nuclear receptor co-repressor 2%2C transcript variant X34;transcript_id=XM_011240831.3;extra_copy_number=0
CM058245.1	Liftoff	exon	126494582	126494713	.	-	.	ID=exon-XM_011240831.3-37;Parent=rna-XM_011240831.3;Dbxref=GeneID:20602,GenBank:XM_011240831.3,MGI:MGI:1337080;gbkey=mRNA;gene=Ncor2;product=nuclear receptor co-repressor 2%2C transcript variant X34;transcript_id=XM_011240831.3;extra_copy_number=0
CM058245.1	Liftoff	exon	126494820	126494969	.	-	.	ID=exon-XM_011240831.3-36;Parent=rna-XM_011240831.3;Dbxref=GeneID:20602,GenBank:XM_011240831.3,MGI:MGI:1337080;gbkey=mRNA;gene=Ncor2;product=nuclear receptor co-repressor 2%2C transcript variant X34;transcript_id=XM_011240831.3;extra_copy_number=0
CM058245.1	Liftoff	exon	126495672	126495926	.	-	.	ID=exon-XM_011240831.3-35;Parent=rna-XM_011240831.3;Dbxref=GeneID:20602,GenBank:XM_011240831.3,MGI:MGI:1337080;gbkey=mRNA;gene=Ncor2;product=nuclear receptor co-repressor 2%2C transcript variant X34;transcript_id=XM_011240831.3;extra_copy_number=0
CM058245.1	Liftoff	exon	126496386	126496607	.	-	.	ID=exon-XM_011240831.3-34;Parent=rna-XM_011240831.3;Dbxref=GeneID:20602,GenBank:XM_011240831.3,MGI:MGI:1337080;gbkey=mRNA;gene=Ncor2;product=nuclear receptor co-repressor 2%2C transcript variant X34;transcript_id=XM_011240831.3;extra_copy_number=0
CM058245.1	Liftoff	exon	126497715	126498069	.	-	.	ID=exon-XM_011240831.3-33;Parent=rna-XM_011240831.3;Dbxref=GeneID:20602,GenBank:XM_011240831.3,MGI:MGI:1337080;gbkey=mRNA;gene=Ncor2;product=nuclear receptor co-repressor 2%2C transcript variant X34;transcript_id=XM_011240831.3;extra_copy_number=0
CM058245.1	Liftoff	exon	126499026	126499321	.	-	.	ID=exon-XM_011240831.3-32;Parent=rna-XM_011240831.3;Dbxref=GeneID:20602,GenBank:XM_011240831.3,MGI:MGI:1337080;gbkey=mRNA;gene=Ncor2;product=nuclear receptor co-repressor 2%2C transcript variant X34;transcript_id=XM_011240831.3;extra_copy_number=0
CM058245.1	Liftoff	exon	126499684	126499764	.	-	.	ID=exon-XM_011240831.3-31;Parent=rna-XM_011240831.3;Dbxref=GeneID:20602,GenBank:XM_011240831.3,MGI:MGI:1337080;gbkey=mRNA;gene=Ncor2;product=nuclear receptor co-repressor 2%2C transcript variant X34;transcript_id=XM_011240831.3;extra_copy_number=0
CM058245.1	Liftoff	exon	126500056	126500196	.	-	.	ID=exon-XM_011240831.3-30;Parent=rna-XM_011240831.3;Dbxref=GeneID:20602,GenBank:XM_011240831.3,MGI:MGI:1337080;gbkey=mRNA;gene=Ncor2;product=nuclear receptor co-repressor 2%2C transcript variant X34;transcript_id=XM_011240831.3;extra_copy_number=0
CM058245.1	Liftoff	exon	126501676	126501826	.	-	.	ID=exon-XM_011240831.3-29;Parent=rna-XM_011240831.3;Dbxref=GeneID:20602,GenBank:XM_011240831.3,MGI:MGI:1337080;gbkey=mRNA;gene=Ncor2;product=nuclear receptor co-repressor 2%2C transcript variant X34;transcript_id=XM_011240831.3;extra_copy_number=0
CM058245.1	Liftoff	exon	126502521	126502618	.	-	.	ID=exon-XM_011240831.3-28;Parent=rna-XM_011240831.3;Dbxref=GeneID:20602,GenBank:XM_011240831.3,MGI:MGI:1337080;gbkey=mRNA;gene=Ncor2;product=nuclear receptor co-repressor 2%2C transcript variant X34;transcript_id=XM_011240831.3;extra_copy_number=0
CM058245.1	Liftoff	exon	126502974	126503079	.	-	.	ID=exon-XM_011240831.3-27;Parent=rna-XM_011240831.3;Dbxref=GeneID:20602,GenBank:XM_011240831.3,MGI:MGI:1337080;gbkey=mRNA;gene=Ncor2;product=nuclear receptor co-repressor 2%2C transcript variant X34;transcript_id=XM_011240831.3;extra_copy_number=0
CM058245.1	Liftoff	exon	126503561	126503697	.	-	.	ID=exon-XM_011240831.3-26;Parent=rna-XM_011240831.3;Dbxref=GeneID:20602,GenBank:XM_011240831.3,MGI:MGI:1337080;gbkey=mRNA;gene=Ncor2;product=nuclear receptor co-repressor 2%2C transcript variant X34;transcript_id=XM_011240831.3;extra_copy_number=0
CM058245.1	Liftoff	exon	126504588	126504752	.	-	.	ID=exon-XM_011240831.3-25;Parent=rna-XM_011240831.3;Dbxref=GeneID:20602,GenBank:XM_011240831.3,MGI:MGI:1337080;gbkey=mRNA;gene=Ncor2;product=nuclear receptor co-repressor 2%2C transcript variant X34;transcript_id=XM_011240831.3;extra_copy_number=0
CM058245.1	Liftoff	exon	126507495	126507663	.	-	.	ID=exon-XM_011240831.3-24;Parent=rna-XM_011240831.3;Dbxref=GeneID:20602,GenBank:XM_011240831.3,MGI:MGI:1337080;gbkey=mRNA;gene=Ncor2;product=nuclear receptor co-repressor 2%2C transcript variant X34;transcript_id=XM_011240831.3;extra_copy_number=0
CM058245.1	Liftoff	exon	126508444	126508564	.	-	.	ID=exon-XM_011240831.3-23;Parent=rna-XM_011240831.3;Dbxref=GeneID:20602,GenBank:XM_011240831.3,MGI:MGI:1337080;gbkey=mRNA;gene=Ncor2;product=nuclear receptor co-repressor 2%2C transcript variant X34;transcript_id=XM_011240831.3;extra_copy_number=0
CM058245.1	Liftoff	exon	126513639	126514233	.	-	.	ID=exon-XM_011240831.3-22;Parent=rna-XM_011240831.3;Dbxref=GeneID:20602,GenBank:XM_011240831.3,MGI:MGI:1337080;gbkey=mRNA;gene=Ncor2;product=nuclear receptor co-repressor 2%2C transcript variant X34;transcript_id=XM_011240831.3;extra_copy_number=0
CM058245.1	Liftoff	exon	126515041	126515094	.	-	.	ID=exon-XM_011240831.3-21;Parent=rna-XM_011240831.3;Dbxref=GeneID:20602,GenBank:XM_011240831.3,MGI:MGI:1337080;gbkey=mRNA;gene=Ncor2;product=nuclear receptor co-repressor 2%2C transcript variant X34;transcript_id=XM_011240831.3;extra_copy_number=0
CM058245.1	Liftoff	exon	126516610	126516757	.	-	.	ID=exon-XM_011240831.3-20;Parent=rna-XM_011240831.3;Dbxref=GeneID:20602,GenBank:XM_011240831.3,MGI:MGI:1337080;gbkey=mRNA;gene=Ncor2;product=nuclear receptor co-repressor 2%2C transcript variant X34;transcript_id=XM_011240831.3;extra_copy_number=0
CM058245.1	Liftoff	exon	126521432	126521574	.	-	.	ID=exon-XM_011240831.3-19;Parent=rna-XM_011240831.3;Dbxref=GeneID:20602,GenBank:XM_011240831.3,MGI:MGI:1337080;gbkey=mRNA;gene=Ncor2;product=nuclear receptor co-repressor 2%2C transcript variant X34;transcript_id=XM_011240831.3;extra_copy_number=0
CM058245.1	Liftoff	exon	126531541	126531603	.	-	.	ID=exon-XM_011240831.3-18;Parent=rna-XM_011240831.3;Dbxref=GeneID:20602,GenBank:XM_011240831.3,MGI:MGI:1337080;gbkey=mRNA;gene=Ncor2;product=nuclear receptor co-repressor 2%2C transcript variant X34;transcript_id=XM_011240831.3;extra_copy_number=0
CM058245.1	Liftoff	exon	126533477	126533649	.	-	.	ID=exon-XM_011240831.3-17;Parent=rna-XM_011240831.3;Dbxref=GeneID:20602,GenBank:XM_011240831.3,MGI:MGI:1337080;gbkey=mRNA;gene=Ncor2;product=nuclear receptor co-repressor 2%2C transcript variant X34;transcript_id=XM_011240831.3;extra_copy_number=0
CM058245.1	Liftoff	exon	126534633	126534778	.	-	.	ID=exon-XM_011240831.3-16;Parent=rna-XM_011240831.3;Dbxref=GeneID:20602,GenBank:XM_011240831.3,MGI:MGI:1337080;gbkey=mRNA;gene=Ncor2;product=nuclear receptor co-repressor 2%2C transcript variant X34;transcript_id=XM_011240831.3;extra_copy_number=0
CM058245.1	Liftoff	exon	126544711	126544809	.	-	.	ID=exon-XM_011240831.3-15;Parent=rna-XM_011240831.3;Dbxref=GeneID:20602,GenBank:XM_011240831.3,MGI:MGI:1337080;gbkey=mRNA;gene=Ncor2;product=nuclear receptor co-repressor 2%2C transcript variant X34;transcript_id=XM_011240831.3;extra_copy_number=0
CM058245.1	Liftoff	exon	126546833	126546887	.	-	.	ID=exon-XM_011240831.3-14;Parent=rna-XM_011240831.3;Dbxref=GeneID:20602,GenBank:XM_011240831.3,MGI:MGI:1337080;gbkey=mRNA;gene=Ncor2;product=nuclear receptor co-repressor 2%2C transcript variant X34;transcript_id=XM_011240831.3;extra_copy_number=0
CM058245.1	Liftoff	exon	126550584	126550762	.	-	.	ID=exon-XM_011240831.3-13;Parent=rna-XM_011240831.3;Dbxref=GeneID:20602,GenBank:XM_011240831.3,MGI:MGI:1337080;gbkey=mRNA;gene=Ncor2;product=nuclear receptor co-repressor 2%2C transcript variant X34;transcript_id=XM_011240831.3;extra_copy_number=0
CM058245.1	Liftoff	exon	126552544	126552637	.	-	.	ID=exon-XM_011240831.3-12;Parent=rna-XM_011240831.3;Dbxref=GeneID:20602,GenBank:XM_011240831.3,MGI:MGI:1337080;gbkey=mRNA;gene=Ncor2;product=nuclear receptor co-repressor 2%2C transcript variant X34;transcript_id=XM_011240831.3;extra_copy_number=0
CM058245.1	Liftoff	exon	126553497	126553669	.	-	.	ID=exon-XM_011240831.3-11;Parent=rna-XM_011240831.3;Dbxref=GeneID:20602,GenBank:XM_011240831.3,MGI:MGI:1337080;gbkey=mRNA;gene=Ncor2;product=nuclear receptor co-repressor 2%2C transcript variant X34;transcript_id=XM_011240831.3;extra_copy_number=0
CM058245.1	Liftoff	exon	126557357	126557423	.	-	.	ID=exon-XM_011240831.3-10;Parent=rna-XM_011240831.3;Dbxref=GeneID:20602,GenBank:XM_011240831.3,MGI:MGI:1337080;gbkey=mRNA;gene=Ncor2;product=nuclear receptor co-repressor 2%2C transcript variant X34;transcript_id=XM_011240831.3;extra_copy_number=0
CM058245.1	Liftoff	exon	126563651	126563703	.	-	.	ID=exon-XM_011240831.3-9;Parent=rna-XM_011240831.3;Dbxref=GeneID:20602,GenBank:XM_011240831.3,MGI:MGI:1337080;gbkey=mRNA;gene=Ncor2;product=nuclear receptor co-repressor 2%2C transcript variant X34;transcript_id=XM_011240831.3;extra_copy_number=0
CM058245.1	Liftoff	exon	126568345	126568401	.	-	.	ID=exon-XM_011240831.3-8;Parent=rna-XM_011240831.3;Dbxref=GeneID:20602,GenBank:XM_011240831.3,MGI:MGI:1337080;gbkey=mRNA;gene=Ncor2;product=nuclear receptor co-repressor 2%2C transcript variant X34;transcript_id=XM_011240831.3;extra_copy_number=0
CM058245.1	Liftoff	exon	126571901	126572014	.	-	.	ID=exon-XM_011240831.3-7;Parent=rna-XM_011240831.3;Dbxref=GeneID:20602,GenBank:XM_011240831.3,MGI:MGI:1337080;gbkey=mRNA;gene=Ncor2;product=nuclear receptor co-repressor 2%2C transcript variant X34;transcript_id=XM_011240831.3;extra_copy_number=0
CM058245.1	Liftoff	exon	126575595	126575774	.	-	.	ID=exon-XM_011240831.3-6;Parent=rna-XM_011240831.3;Dbxref=GeneID:20602,GenBank:XM_011240831.3,MGI:MGI:1337080;gbkey=mRNA;gene=Ncor2;product=nuclear receptor co-repressor 2%2C transcript variant X34;transcript_id=XM_011240831.3;extra_copy_number=0
CM058245.1	Liftoff	exon	126584319	126584496	.	-	.	ID=exon-XM_011240831.3-5;Parent=rna-XM_011240831.3;Dbxref=GeneID:20602,GenBank:XM_011240831.3,MGI:MGI:1337080;gbkey=mRNA;gene=Ncor2;product=nuclear receptor co-repressor 2%2C transcript variant X34;transcript_id=XM_011240831.3;extra_copy_number=0
CM058245.1	Liftoff	exon	126585184	126585311	.	-	.	ID=exon-XM_011240831.3-4;Parent=rna-XM_011240831.3;Dbxref=GeneID:20602,GenBank:XM_011240831.3,MGI:MGI:1337080;gbkey=mRNA;gene=Ncor2;product=nuclear receptor co-repressor 2%2C transcript variant X34;transcript_id=XM_011240831.3;extra_copy_number=0
CM058245.1	Liftoff	exon	126590473	126590683	.	-	.	ID=exon-XM_011240831.3-3;Parent=rna-XM_011240831.3;Dbxref=GeneID:20602,GenBank:XM_011240831.3,MGI:MGI:1337080;gbkey=mRNA;gene=Ncor2;product=nuclear receptor co-repressor 2%2C transcript variant X34;transcript_id=XM_011240831.3;extra_copy_number=0
CM058245.1	Liftoff	exon	126619451	126619496	.	-	.	ID=exon-XM_011240831.3-2;Parent=rna-XM_011240831.3;Dbxref=GeneID:20602,GenBank:XM_011240831.3,MGI:MGI:1337080;gbkey=mRNA;gene=Ncor2;product=nuclear receptor co-repressor 2%2C transcript variant X34;transcript_id=XM_011240831.3;extra_copy_number=0
CM058245.1	Liftoff	exon	126644849	126645090	.	-	.	ID=exon-XM_011240831.3-1;Parent=rna-XM_011240831.3;Dbxref=GeneID:20602,GenBank:XM_011240831.3,MGI:MGI:1337080;gbkey=mRNA;gene=Ncor2;product=nuclear receptor co-repressor 2%2C transcript variant X34;transcript_id=XM_011240831.3;extra_copy_number=0
CM058245.1	Liftoff	CDS	126483871	126484052	.	-	.	ID=cds-XP_011239133.1;Parent=rna-XM_011240831.3;Dbxref=GeneID:20602,GenBank:XP_011239133.1,MGI:MGI:1337080;Name=XP_011239133.1;gbkey=CDS;gene=Ncor2;product=nuclear receptor corepressor 2 isoform X32;protein_id=XP_011239133.1;extra_copy_number=0
CM058245.1	Liftoff	CDS	126484515	126484694	.	-	.	ID=cds-XP_011239133.1;Parent=rna-XM_011240831.3;Dbxref=GeneID:20602,GenBank:XP_011239133.1,MGI:MGI:1337080;Name=XP_011239133.1;gbkey=CDS;gene=Ncor2;product=nuclear receptor corepressor 2 isoform X32;protein_id=XP_011239133.1;extra_copy_number=0
CM058245.1	Liftoff	CDS	126485523	126485750	.	-	.	ID=cds-XP_011239133.1;Parent=rna-XM_011240831.3;Dbxref=GeneID:20602,GenBank:XP_011239133.1,MGI:MGI:1337080;Name=XP_011239133.1;gbkey=CDS;gene=Ncor2;product=nuclear receptor corepressor 2 isoform X32;protein_id=XP_011239133.1;extra_copy_number=0
CM058245.1	Liftoff	CDS	126488571	126488624	.	-	.	ID=cds-XP_011239133.1;Parent=rna-XM_011240831.3;Dbxref=GeneID:20602,GenBank:XP_011239133.1,MGI:MGI:1337080;Name=XP_011239133.1;gbkey=CDS;gene=Ncor2;product=nuclear receptor corepressor 2 isoform X32;protein_id=XP_011239133.1;extra_copy_number=0
CM058245.1	Liftoff	CDS	126489201	126489346	.	-	.	ID=cds-XP_011239133.1;Parent=rna-XM_011240831.3;Dbxref=GeneID:20602,GenBank:XP_011239133.1,MGI:MGI:1337080;Name=XP_011239133.1;gbkey=CDS;gene=Ncor2;product=nuclear receptor corepressor 2 isoform X32;protein_id=XP_011239133.1;extra_copy_number=0
CM058245.1	Liftoff	CDS	126489833	126489982	.	-	.	ID=cds-XP_011239133.1;Parent=rna-XM_011240831.3;Dbxref=GeneID:20602,GenBank:XP_011239133.1,MGI:MGI:1337080;Name=XP_011239133.1;gbkey=CDS;gene=Ncor2;product=nuclear receptor corepressor 2 isoform X32;protein_id=XP_011239133.1;extra_copy_number=0
CM058245.1	Liftoff	CDS	126490709	126490902	.	-	.	ID=cds-XP_011239133.1;Parent=rna-XM_011240831.3;Dbxref=GeneID:20602,GenBank:XP_011239133.1,MGI:MGI:1337080;Name=XP_011239133.1;gbkey=CDS;gene=Ncor2;product=nuclear receptor corepressor 2 isoform X32;protein_id=XP_011239133.1;extra_copy_number=0
CM058245.1	Liftoff	CDS	126491118	126491263	.	-	.	ID=cds-XP_011239133.1;Parent=rna-XM_011240831.3;Dbxref=GeneID:20602,GenBank:XP_011239133.1,MGI:MGI:1337080;Name=XP_011239133.1;gbkey=CDS;gene=Ncor2;product=nuclear receptor corepressor 2 isoform X32;protein_id=XP_011239133.1;extra_copy_number=0
CM058245.1	Liftoff	CDS	126491352	126491504	.	-	.	ID=cds-XP_011239133.1;Parent=rna-XM_011240831.3;Dbxref=GeneID:20602,GenBank:XP_011239133.1,MGI:MGI:1337080;Name=XP_011239133.1;gbkey=CDS;gene=Ncor2;product=nuclear receptor corepressor 2 isoform X32;protein_id=XP_011239133.1;extra_copy_number=0
CM058245.1	Liftoff	CDS	126492502	126492917	.	-	.	ID=cds-XP_011239133.1;Parent=rna-XM_011240831.3;Dbxref=GeneID:20602,GenBank:XP_011239133.1,MGI:MGI:1337080;Name=XP_011239133.1;gbkey=CDS;gene=Ncor2;product=nuclear receptor corepressor 2 isoform X32;protein_id=XP_011239133.1;extra_copy_number=0
CM058245.1	Liftoff	CDS	126494312	126494498	.	-	.	ID=cds-XP_011239133.1;Parent=rna-XM_011240831.3;Dbxref=GeneID:20602,GenBank:XP_011239133.1,MGI:MGI:1337080;Name=XP_011239133.1;gbkey=CDS;gene=Ncor2;product=nuclear receptor corepressor 2 isoform X32;protein_id=XP_011239133.1;extra_copy_number=0
CM058245.1	Liftoff	CDS	126494582	126494713	.	-	.	ID=cds-XP_011239133.1;Parent=rna-XM_011240831.3;Dbxref=GeneID:20602,GenBank:XP_011239133.1,MGI:MGI:1337080;Name=XP_011239133.1;gbkey=CDS;gene=Ncor2;product=nuclear receptor corepressor 2 isoform X32;protein_id=XP_011239133.1;extra_copy_number=0
CM058245.1	Liftoff	CDS	126494820	126494969	.	-	.	ID=cds-XP_011239133.1;Parent=rna-XM_011240831.3;Dbxref=GeneID:20602,GenBank:XP_011239133.1,MGI:MGI:1337080;Name=XP_011239133.1;gbkey=CDS;gene=Ncor2;product=nuclear receptor corepressor 2 isoform X32;protein_id=XP_011239133.1;extra_copy_number=0
CM058245.1	Liftoff	CDS	126495672	126495926	.	-	.	ID=cds-XP_011239133.1;Parent=rna-XM_011240831.3;Dbxref=GeneID:20602,GenBank:XP_011239133.1,MGI:MGI:1337080;Name=XP_011239133.1;gbkey=CDS;gene=Ncor2;product=nuclear receptor corepressor 2 isoform X32;protein_id=XP_011239133.1;extra_copy_number=0
CM058245.1	Liftoff	CDS	126496386	126496607	.	-	.	ID=cds-XP_011239133.1;Parent=rna-XM_011240831.3;Dbxref=GeneID:20602,GenBank:XP_011239133.1,MGI:MGI:1337080;Name=XP_011239133.1;gbkey=CDS;gene=Ncor2;product=nuclear receptor corepressor 2 isoform X32;protein_id=XP_011239133.1;extra_copy_number=0
CM058245.1	Liftoff	CDS	126497715	126498069	.	-	.	ID=cds-XP_011239133.1;Parent=rna-XM_011240831.3;Dbxref=GeneID:20602,GenBank:XP_011239133.1,MGI:MGI:1337080;Name=XP_011239133.1;gbkey=CDS;gene=Ncor2;product=nuclear receptor corepressor 2 isoform X32;protein_id=XP_011239133.1;extra_copy_number=0
CM058245.1	Liftoff	CDS	126499026	126499321	.	-	.	ID=cds-XP_011239133.1;Parent=rna-XM_011240831.3;Dbxref=GeneID:20602,GenBank:XP_011239133.1,MGI:MGI:1337080;Name=XP_011239133.1;gbkey=CDS;gene=Ncor2;product=nuclear receptor corepressor 2 isoform X32;protein_id=XP_011239133.1;extra_copy_number=0
CM058245.1	Liftoff	CDS	126499684	126499764	.	-	.	ID=cds-XP_011239133.1;Parent=rna-XM_011240831.3;Dbxref=GeneID:20602,GenBank:XP_011239133.1,MGI:MGI:1337080;Name=XP_011239133.1;gbkey=CDS;gene=Ncor2;product=nuclear receptor corepressor 2 isoform X32;protein_id=XP_011239133.1;extra_copy_number=0
CM058245.1	Liftoff	CDS	126500056	126500196	.	-	.	ID=cds-XP_011239133.1;Parent=rna-XM_011240831.3;Dbxref=GeneID:20602,GenBank:XP_011239133.1,MGI:MGI:1337080;Name=XP_011239133.1;gbkey=CDS;gene=Ncor2;product=nuclear receptor corepressor 2 isoform X32;protein_id=XP_011239133.1;extra_copy_number=0
CM058245.1	Liftoff	CDS	126501676	126501826	.	-	.	ID=cds-XP_011239133.1;Parent=rna-XM_011240831.3;Dbxref=GeneID:20602,GenBank:XP_011239133.1,MGI:MGI:1337080;Name=XP_011239133.1;gbkey=CDS;gene=Ncor2;product=nuclear receptor corepressor 2 isoform X32;protein_id=XP_011239133.1;extra_copy_number=0
CM058245.1	Liftoff	CDS	126502521	126502618	.	-	.	ID=cds-XP_011239133.1;Parent=rna-XM_011240831.3;Dbxref=GeneID:20602,GenBank:XP_011239133.1,MGI:MGI:1337080;Name=XP_011239133.1;gbkey=CDS;gene=Ncor2;product=nuclear receptor corepressor 2 isoform X32;protein_id=XP_011239133.1;extra_copy_number=0
CM058245.1	Liftoff	CDS	126502974	126503079	.	-	.	ID=cds-XP_011239133.1;Parent=rna-XM_011240831.3;Dbxref=GeneID:20602,GenBank:XP_011239133.1,MGI:MGI:1337080;Name=XP_011239133.1;gbkey=CDS;gene=Ncor2;product=nuclear receptor corepressor 2 isoform X32;protein_id=XP_011239133.1;extra_copy_number=0
CM058245.1	Liftoff	CDS	126503561	126503697	.	-	.	ID=cds-XP_011239133.1;Parent=rna-XM_011240831.3;Dbxref=GeneID:20602,GenBank:XP_011239133.1,MGI:MGI:1337080;Name=XP_011239133.1;gbkey=CDS;gene=Ncor2;product=nuclear receptor corepressor 2 isoform X32;protein_id=XP_011239133.1;extra_copy_number=0
CM058245.1	Liftoff	CDS	126504588	126504752	.	-	.	ID=cds-XP_011239133.1;Parent=rna-XM_011240831.3;Dbxref=GeneID:20602,GenBank:XP_011239133.1,MGI:MGI:1337080;Name=XP_011239133.1;gbkey=CDS;gene=Ncor2;product=nuclear receptor corepressor 2 isoform X32;protein_id=XP_011239133.1;extra_copy_number=0
CM058245.1	Liftoff	CDS	126507495	126507663	.	-	.	ID=cds-XP_011239133.1;Parent=rna-XM_011240831.3;Dbxref=GeneID:20602,GenBank:XP_011239133.1,MGI:MGI:1337080;Name=XP_011239133.1;gbkey=CDS;gene=Ncor2;product=nuclear receptor corepressor 2 isoform X32;protein_id=XP_011239133.1;extra_copy_number=0
CM058245.1	Liftoff	CDS	126508444	126508564	.	-	.	ID=cds-XP_011239133.1;Parent=rna-XM_011240831.3;Dbxref=GeneID:20602,GenBank:XP_011239133.1,MGI:MGI:1337080;Name=XP_011239133.1;gbkey=CDS;gene=Ncor2;product=nuclear receptor corepressor 2 isoform X32;protein_id=XP_011239133.1;extra_copy_number=0
CM058245.1	Liftoff	CDS	126513639	126514233	.	-	.	ID=cds-XP_011239133.1;Parent=rna-XM_011240831.3;Dbxref=GeneID:20602,GenBank:XP_011239133.1,MGI:MGI:1337080;Name=XP_011239133.1;gbkey=CDS;gene=Ncor2;product=nuclear receptor corepressor 2 isoform X32;protein_id=XP_011239133.1;extra_copy_number=0
CM058245.1	Liftoff	CDS	126515041	126515094	.	-	.	ID=cds-XP_011239133.1;Parent=rna-XM_011240831.3;Dbxref=GeneID:20602,GenBank:XP_011239133.1,MGI:MGI:1337080;Name=XP_011239133.1;gbkey=CDS;gene=Ncor2;product=nuclear receptor corepressor 2 isoform X32;protein_id=XP_011239133.1;extra_copy_number=0
CM058245.1	Liftoff	CDS	126516610	126516757	.	-	.	ID=cds-XP_011239133.1;Parent=rna-XM_011240831.3;Dbxref=GeneID:20602,GenBank:XP_011239133.1,MGI:MGI:1337080;Name=XP_011239133.1;gbkey=CDS;gene=Ncor2;product=nuclear receptor corepressor 2 isoform X32;protein_id=XP_011239133.1;extra_copy_number=0
CM058245.1	Liftoff	CDS	126521432	126521574	.	-	.	ID=cds-XP_011239133.1;Parent=rna-XM_011240831.3;Dbxref=GeneID:20602,GenBank:XP_011239133.1,MGI:MGI:1337080;Name=XP_011239133.1;gbkey=CDS;gene=Ncor2;product=nuclear receptor corepressor 2 isoform X32;protein_id=XP_011239133.1;extra_copy_number=0
CM058245.1	Liftoff	CDS	126531541	126531603	.	-	.	ID=cds-XP_011239133.1;Parent=rna-XM_011240831.3;Dbxref=GeneID:20602,GenBank:XP_011239133.1,MGI:MGI:1337080;Name=XP_011239133.1;gbkey=CDS;gene=Ncor2;product=nuclear receptor corepressor 2 isoform X32;protein_id=XP_011239133.1;extra_copy_number=0
CM058245.1	Liftoff	CDS	126533477	126533649	.	-	.	ID=cds-XP_011239133.1;Parent=rna-XM_011240831.3;Dbxref=GeneID:20602,GenBank:XP_011239133.1,MGI:MGI:1337080;Name=XP_011239133.1;gbkey=CDS;gene=Ncor2;product=nuclear receptor corepressor 2 isoform X32;protein_id=XP_011239133.1;extra_copy_number=0
CM058245.1	Liftoff	CDS	126534633	126534778	.	-	.	ID=cds-XP_011239133.1;Parent=rna-XM_011240831.3;Dbxref=GeneID:20602,GenBank:XP_011239133.1,MGI:MGI:1337080;Name=XP_011239133.1;gbkey=CDS;gene=Ncor2;product=nuclear receptor corepressor 2 isoform X32;protein_id=XP_011239133.1;extra_copy_number=0
CM058245.1	Liftoff	CDS	126544711	126544809	.	-	.	ID=cds-XP_011239133.1;Parent=rna-XM_011240831.3;Dbxref=GeneID:20602,GenBank:XP_011239133.1,MGI:MGI:1337080;Name=XP_011239133.1;gbkey=CDS;gene=Ncor2;product=nuclear receptor corepressor 2 isoform X32;protein_id=XP_011239133.1;extra_copy_number=0
CM058245.1	Liftoff	CDS	126546833	126546887	.	-	.	ID=cds-XP_011239133.1;Parent=rna-XM_011240831.3;Dbxref=GeneID:20602,GenBank:XP_011239133.1,MGI:MGI:1337080;Name=XP_011239133.1;gbkey=CDS;gene=Ncor2;product=nuclear receptor corepressor 2 isoform X32;protein_id=XP_011239133.1;extra_copy_number=0
CM058245.1	Liftoff	CDS	126550584	126550762	.	-	.	ID=cds-XP_011239133.1;Parent=rna-XM_011240831.3;Dbxref=GeneID:20602,GenBank:XP_011239133.1,MGI:MGI:1337080;Name=XP_011239133.1;gbkey=CDS;gene=Ncor2;product=nuclear receptor corepressor 2 isoform X32;protein_id=XP_011239133.1;extra_copy_number=0
CM058245.1	Liftoff	CDS	126552544	126552637	.	-	.	ID=cds-XP_011239133.1;Parent=rna-XM_011240831.3;Dbxref=GeneID:20602,GenBank:XP_011239133.1,MGI:MGI:1337080;Name=XP_011239133.1;gbkey=CDS;gene=Ncor2;product=nuclear receptor corepressor 2 isoform X32;protein_id=XP_011239133.1;extra_copy_number=0
CM058245.1	Liftoff	CDS	126553497	126553669	.	-	.	ID=cds-XP_011239133.1;Parent=rna-XM_011240831.3;Dbxref=GeneID:20602,GenBank:XP_011239133.1,MGI:MGI:1337080;Name=XP_011239133.1;gbkey=CDS;gene=Ncor2;product=nuclear receptor corepressor 2 isoform X32;protein_id=XP_011239133.1;extra_copy_number=0
CM058245.1	Liftoff	CDS	126557357	126557423	.	-	.	ID=cds-XP_011239133.1;Parent=rna-XM_011240831.3;Dbxref=GeneID:20602,GenBank:XP_011239133.1,MGI:MGI:1337080;Name=XP_011239133.1;gbkey=CDS;gene=Ncor2;product=nuclear receptor corepressor 2 isoform X32;protein_id=XP_011239133.1;extra_copy_number=0
CM058245.1	Liftoff	CDS	126563651	126563703	.	-	.	ID=cds-XP_011239133.1;Parent=rna-XM_011240831.3;Dbxref=GeneID:20602,GenBank:XP_011239133.1,MGI:MGI:1337080;Name=XP_011239133.1;gbkey=CDS;gene=Ncor2;product=nuclear receptor corepressor 2 isoform X32;protein_id=XP_011239133.1;extra_copy_number=0
CM058245.1	Liftoff	CDS	126568345	126568401	.	-	.	ID=cds-XP_011239133.1;Parent=rna-XM_011240831.3;Dbxref=GeneID:20602,GenBank:XP_011239133.1,MGI:MGI:1337080;Name=XP_011239133.1;gbkey=CDS;gene=Ncor2;product=nuclear receptor corepressor 2 isoform X32;protein_id=XP_011239133.1;extra_copy_number=0
CM058245.1	Liftoff	CDS	126571901	126572014	.	-	.	ID=cds-XP_011239133.1;Parent=rna-XM_011240831.3;Dbxref=GeneID:20602,GenBank:XP_011239133.1,MGI:MGI:1337080;Name=XP_011239133.1;gbkey=CDS;gene=Ncor2;product=nuclear receptor corepressor 2 isoform X32;protein_id=XP_011239133.1;extra_copy_number=0
CM058245.1	Liftoff	CDS	126575595	126575774	.	-	.	ID=cds-XP_011239133.1;Parent=rna-XM_011240831.3;Dbxref=GeneID:20602,GenBank:XP_011239133.1,MGI:MGI:1337080;Name=XP_011239133.1;gbkey=CDS;gene=Ncor2;product=nuclear receptor corepressor 2 isoform X32;protein_id=XP_011239133.1;extra_copy_number=0
CM058245.1	Liftoff	CDS	126584319	126584496	.	-	.	ID=cds-XP_011239133.1;Parent=rna-XM_011240831.3;Dbxref=GeneID:20602,GenBank:XP_011239133.1,MGI:MGI:1337080;Name=XP_011239133.1;gbkey=CDS;gene=Ncor2;product=nuclear receptor corepressor 2 isoform X32;protein_id=XP_011239133.1;extra_copy_number=0
CM058245.1	Liftoff	CDS	126585184	126585311	.	-	.	ID=cds-XP_011239133.1;Parent=rna-XM_011240831.3;Dbxref=GeneID:20602,GenBank:XP_011239133.1,MGI:MGI:1337080;Name=XP_011239133.1;gbkey=CDS;gene=Ncor2;product=nuclear receptor corepressor 2 isoform X32;protein_id=XP_011239133.1;extra_copy_number=0
CM058245.1	Liftoff	CDS	126590473	126590577	.	-	.	ID=cds-XP_011239133.1;Parent=rna-XM_011240831.3;Dbxref=GeneID:20602,GenBank:XP_011239133.1,MGI:MGI:1337080;Name=XP_011239133.1;gbkey=CDS;gene=Ncor2;product=nuclear receptor corepressor 2 isoform X32;protein_id=XP_011239133.1;extra_copy_number=0
CM058245.1	Liftoff	mRNA	126482858	126645090	.	-	.	ID=rna-XM_011240833.2;Parent=gene-Ncor2;Dbxref=GeneID:20602,GenBank:XM_011240833.2,MGI:MGI:1337080;Name=XM_011240833.2;gbkey=mRNA;gene=Ncor2;model_evidence=Supporting evidence includes similarity to: 3 mRNAs%2C 53 ESTs%2C 1 Protein%2C 1043 long SRA reads%2C and 99%25 coverage of the annotated genomic feature by RNAseq alignments%2C including 43 samples with support for all annotated introns;product=nuclear receptor co-repressor 2%2C transcript variant X35;transcript_id=XM_011240833.2;matches_ref_protein=True;valid_ORF=True;extra_copy_number=0
CM058245.1	Liftoff	exon	126482858	126484052	.	-	.	ID=exon-XM_011240833.2-48;Parent=rna-XM_011240833.2;Dbxref=GeneID:20602,GenBank:XM_011240833.2,MGI:MGI:1337080;gbkey=mRNA;gene=Ncor2;product=nuclear receptor co-repressor 2%2C transcript variant X35;transcript_id=XM_011240833.2;extra_copy_number=0
CM058245.1	Liftoff	exon	126484515	126484694	.	-	.	ID=exon-XM_011240833.2-47;Parent=rna-XM_011240833.2;Dbxref=GeneID:20602,GenBank:XM_011240833.2,MGI:MGI:1337080;gbkey=mRNA;gene=Ncor2;product=nuclear receptor co-repressor 2%2C transcript variant X35;transcript_id=XM_011240833.2;extra_copy_number=0
CM058245.1	Liftoff	exon	126485523	126485750	.	-	.	ID=exon-XM_011240833.2-46;Parent=rna-XM_011240833.2;Dbxref=GeneID:20602,GenBank:XM_011240833.2,MGI:MGI:1337080;gbkey=mRNA;gene=Ncor2;product=nuclear receptor co-repressor 2%2C transcript variant X35;transcript_id=XM_011240833.2;extra_copy_number=0
CM058245.1	Liftoff	exon	126488571	126488624	.	-	.	ID=exon-XM_011240833.2-45;Parent=rna-XM_011240833.2;Dbxref=GeneID:20602,GenBank:XM_011240833.2,MGI:MGI:1337080;gbkey=mRNA;gene=Ncor2;product=nuclear receptor co-repressor 2%2C transcript variant X35;transcript_id=XM_011240833.2;extra_copy_number=0
CM058245.1	Liftoff	exon	126489201	126489346	.	-	.	ID=exon-XM_011240833.2-44;Parent=rna-XM_011240833.2;Dbxref=GeneID:20602,GenBank:XM_011240833.2,MGI:MGI:1337080;gbkey=mRNA;gene=Ncor2;product=nuclear receptor co-repressor 2%2C transcript variant X35;transcript_id=XM_011240833.2;extra_copy_number=0
CM058245.1	Liftoff	exon	126489833	126489982	.	-	.	ID=exon-XM_011240833.2-43;Parent=rna-XM_011240833.2;Dbxref=GeneID:20602,GenBank:XM_011240833.2,MGI:MGI:1337080;gbkey=mRNA;gene=Ncor2;product=nuclear receptor co-repressor 2%2C transcript variant X35;transcript_id=XM_011240833.2;extra_copy_number=0
CM058245.1	Liftoff	exon	126490709	126490902	.	-	.	ID=exon-XM_011240833.2-42;Parent=rna-XM_011240833.2;Dbxref=GeneID:20602,GenBank:XM_011240833.2,MGI:MGI:1337080;gbkey=mRNA;gene=Ncor2;product=nuclear receptor co-repressor 2%2C transcript variant X35;transcript_id=XM_011240833.2;extra_copy_number=0
CM058245.1	Liftoff	exon	126491118	126491263	.	-	.	ID=exon-XM_011240833.2-41;Parent=rna-XM_011240833.2;Dbxref=GeneID:20602,GenBank:XM_011240833.2,MGI:MGI:1337080;gbkey=mRNA;gene=Ncor2;product=nuclear receptor co-repressor 2%2C transcript variant X35;transcript_id=XM_011240833.2;extra_copy_number=0
CM058245.1	Liftoff	exon	126491352	126491504	.	-	.	ID=exon-XM_011240833.2-40;Parent=rna-XM_011240833.2;Dbxref=GeneID:20602,GenBank:XM_011240833.2,MGI:MGI:1337080;gbkey=mRNA;gene=Ncor2;product=nuclear receptor co-repressor 2%2C transcript variant X35;transcript_id=XM_011240833.2;extra_copy_number=0
CM058245.1	Liftoff	exon	126492502	126492917	.	-	.	ID=exon-XM_011240833.2-39;Parent=rna-XM_011240833.2;Dbxref=GeneID:20602,GenBank:XM_011240833.2,MGI:MGI:1337080;gbkey=mRNA;gene=Ncor2;product=nuclear receptor co-repressor 2%2C transcript variant X35;transcript_id=XM_011240833.2;extra_copy_number=0
CM058245.1	Liftoff	exon	126494321	126494498	.	-	.	ID=exon-XM_011240833.2-38;Parent=rna-XM_011240833.2;Dbxref=GeneID:20602,GenBank:XM_011240833.2,MGI:MGI:1337080;gbkey=mRNA;gene=Ncor2;product=nuclear receptor co-repressor 2%2C transcript variant X35;transcript_id=XM_011240833.2;extra_copy_number=0
CM058245.1	Liftoff	exon	126494582	126494713	.	-	.	ID=exon-XM_011240833.2-37;Parent=rna-XM_011240833.2;Dbxref=GeneID:20602,GenBank:XM_011240833.2,MGI:MGI:1337080;gbkey=mRNA;gene=Ncor2;product=nuclear receptor co-repressor 2%2C transcript variant X35;transcript_id=XM_011240833.2;extra_copy_number=0
CM058245.1	Liftoff	exon	126494820	126494969	.	-	.	ID=exon-XM_011240833.2-36;Parent=rna-XM_011240833.2;Dbxref=GeneID:20602,GenBank:XM_011240833.2,MGI:MGI:1337080;gbkey=mRNA;gene=Ncor2;product=nuclear receptor co-repressor 2%2C transcript variant X35;transcript_id=XM_011240833.2;extra_copy_number=0
CM058245.1	Liftoff	exon	126495672	126495926	.	-	.	ID=exon-XM_011240833.2-35;Parent=rna-XM_011240833.2;Dbxref=GeneID:20602,GenBank:XM_011240833.2,MGI:MGI:1337080;gbkey=mRNA;gene=Ncor2;product=nuclear receptor co-repressor 2%2C transcript variant X35;transcript_id=XM_011240833.2;extra_copy_number=0
CM058245.1	Liftoff	exon	126496386	126496607	.	-	.	ID=exon-XM_011240833.2-34;Parent=rna-XM_011240833.2;Dbxref=GeneID:20602,GenBank:XM_011240833.2,MGI:MGI:1337080;gbkey=mRNA;gene=Ncor2;product=nuclear receptor co-repressor 2%2C transcript variant X35;transcript_id=XM_011240833.2;extra_copy_number=0
CM058245.1	Liftoff	exon	126497715	126498069	.	-	.	ID=exon-XM_011240833.2-33;Parent=rna-XM_011240833.2;Dbxref=GeneID:20602,GenBank:XM_011240833.2,MGI:MGI:1337080;gbkey=mRNA;gene=Ncor2;product=nuclear receptor co-repressor 2%2C transcript variant X35;transcript_id=XM_011240833.2;extra_copy_number=0
CM058245.1	Liftoff	exon	126499026	126499321	.	-	.	ID=exon-XM_011240833.2-32;Parent=rna-XM_011240833.2;Dbxref=GeneID:20602,GenBank:XM_011240833.2,MGI:MGI:1337080;gbkey=mRNA;gene=Ncor2;product=nuclear receptor co-repressor 2%2C transcript variant X35;transcript_id=XM_011240833.2;extra_copy_number=0
CM058245.1	Liftoff	exon	126499684	126499764	.	-	.	ID=exon-XM_011240833.2-31;Parent=rna-XM_011240833.2;Dbxref=GeneID:20602,GenBank:XM_011240833.2,MGI:MGI:1337080;gbkey=mRNA;gene=Ncor2;product=nuclear receptor co-repressor 2%2C transcript variant X35;transcript_id=XM_011240833.2;extra_copy_number=0
CM058245.1	Liftoff	exon	126500056	126500196	.	-	.	ID=exon-XM_011240833.2-30;Parent=rna-XM_011240833.2;Dbxref=GeneID:20602,GenBank:XM_011240833.2,MGI:MGI:1337080;gbkey=mRNA;gene=Ncor2;product=nuclear receptor co-repressor 2%2C transcript variant X35;transcript_id=XM_011240833.2;extra_copy_number=0
CM058245.1	Liftoff	exon	126501676	126501826	.	-	.	ID=exon-XM_011240833.2-29;Parent=rna-XM_011240833.2;Dbxref=GeneID:20602,GenBank:XM_011240833.2,MGI:MGI:1337080;gbkey=mRNA;gene=Ncor2;product=nuclear receptor co-repressor 2%2C transcript variant X35;transcript_id=XM_011240833.2;extra_copy_number=0
CM058245.1	Liftoff	exon	126502521	126502618	.	-	.	ID=exon-XM_011240833.2-28;Parent=rna-XM_011240833.2;Dbxref=GeneID:20602,GenBank:XM_011240833.2,MGI:MGI:1337080;gbkey=mRNA;gene=Ncor2;product=nuclear receptor co-repressor 2%2C transcript variant X35;transcript_id=XM_011240833.2;extra_copy_number=0
CM058245.1	Liftoff	exon	126502974	126503076	.	-	.	ID=exon-XM_011240833.2-27;Parent=rna-XM_011240833.2;Dbxref=GeneID:20602,GenBank:XM_011240833.2,MGI:MGI:1337080;gbkey=mRNA;gene=Ncor2;product=nuclear receptor co-repressor 2%2C transcript variant X35;transcript_id=XM_011240833.2;extra_copy_number=0
CM058245.1	Liftoff	exon	126503561	126503697	.	-	.	ID=exon-XM_011240833.2-26;Parent=rna-XM_011240833.2;Dbxref=GeneID:20602,GenBank:XM_011240833.2,MGI:MGI:1337080;gbkey=mRNA;gene=Ncor2;product=nuclear receptor co-repressor 2%2C transcript variant X35;transcript_id=XM_011240833.2;extra_copy_number=0
CM058245.1	Liftoff	exon	126504588	126504752	.	-	.	ID=exon-XM_011240833.2-25;Parent=rna-XM_011240833.2;Dbxref=GeneID:20602,GenBank:XM_011240833.2,MGI:MGI:1337080;gbkey=mRNA;gene=Ncor2;product=nuclear receptor co-repressor 2%2C transcript variant X35;transcript_id=XM_011240833.2;extra_copy_number=0
CM058245.1	Liftoff	exon	126507495	126507663	.	-	.	ID=exon-XM_011240833.2-24;Parent=rna-XM_011240833.2;Dbxref=GeneID:20602,GenBank:XM_011240833.2,MGI:MGI:1337080;gbkey=mRNA;gene=Ncor2;product=nuclear receptor co-repressor 2%2C transcript variant X35;transcript_id=XM_011240833.2;extra_copy_number=0
CM058245.1	Liftoff	exon	126508444	126508564	.	-	.	ID=exon-XM_011240833.2-23;Parent=rna-XM_011240833.2;Dbxref=GeneID:20602,GenBank:XM_011240833.2,MGI:MGI:1337080;gbkey=mRNA;gene=Ncor2;product=nuclear receptor co-repressor 2%2C transcript variant X35;transcript_id=XM_011240833.2;extra_copy_number=0
CM058245.1	Liftoff	exon	126513639	126514233	.	-	.	ID=exon-XM_011240833.2-22;Parent=rna-XM_011240833.2;Dbxref=GeneID:20602,GenBank:XM_011240833.2,MGI:MGI:1337080;gbkey=mRNA;gene=Ncor2;product=nuclear receptor co-repressor 2%2C transcript variant X35;transcript_id=XM_011240833.2;extra_copy_number=0
CM058245.1	Liftoff	exon	126515041	126515094	.	-	.	ID=exon-XM_011240833.2-21;Parent=rna-XM_011240833.2;Dbxref=GeneID:20602,GenBank:XM_011240833.2,MGI:MGI:1337080;gbkey=mRNA;gene=Ncor2;product=nuclear receptor co-repressor 2%2C transcript variant X35;transcript_id=XM_011240833.2;extra_copy_number=0
CM058245.1	Liftoff	exon	126516610	126516757	.	-	.	ID=exon-XM_011240833.2-20;Parent=rna-XM_011240833.2;Dbxref=GeneID:20602,GenBank:XM_011240833.2,MGI:MGI:1337080;gbkey=mRNA;gene=Ncor2;product=nuclear receptor co-repressor 2%2C transcript variant X35;transcript_id=XM_011240833.2;extra_copy_number=0
CM058245.1	Liftoff	exon	126521432	126521574	.	-	.	ID=exon-XM_011240833.2-19;Parent=rna-XM_011240833.2;Dbxref=GeneID:20602,GenBank:XM_011240833.2,MGI:MGI:1337080;gbkey=mRNA;gene=Ncor2;product=nuclear receptor co-repressor 2%2C transcript variant X35;transcript_id=XM_011240833.2;extra_copy_number=0
CM058245.1	Liftoff	exon	126531541	126531603	.	-	.	ID=exon-XM_011240833.2-18;Parent=rna-XM_011240833.2;Dbxref=GeneID:20602,GenBank:XM_011240833.2,MGI:MGI:1337080;gbkey=mRNA;gene=Ncor2;product=nuclear receptor co-repressor 2%2C transcript variant X35;transcript_id=XM_011240833.2;extra_copy_number=0
CM058245.1	Liftoff	exon	126533477	126533649	.	-	.	ID=exon-XM_011240833.2-17;Parent=rna-XM_011240833.2;Dbxref=GeneID:20602,GenBank:XM_011240833.2,MGI:MGI:1337080;gbkey=mRNA;gene=Ncor2;product=nuclear receptor co-repressor 2%2C transcript variant X35;transcript_id=XM_011240833.2;extra_copy_number=0
CM058245.1	Liftoff	exon	126534633	126534778	.	-	.	ID=exon-XM_011240833.2-16;Parent=rna-XM_011240833.2;Dbxref=GeneID:20602,GenBank:XM_011240833.2,MGI:MGI:1337080;gbkey=mRNA;gene=Ncor2;product=nuclear receptor co-repressor 2%2C transcript variant X35;transcript_id=XM_011240833.2;extra_copy_number=0
CM058245.1	Liftoff	exon	126544711	126544809	.	-	.	ID=exon-XM_011240833.2-15;Parent=rna-XM_011240833.2;Dbxref=GeneID:20602,GenBank:XM_011240833.2,MGI:MGI:1337080;gbkey=mRNA;gene=Ncor2;product=nuclear receptor co-repressor 2%2C transcript variant X35;transcript_id=XM_011240833.2;extra_copy_number=0
CM058245.1	Liftoff	exon	126546833	126546887	.	-	.	ID=exon-XM_011240833.2-14;Parent=rna-XM_011240833.2;Dbxref=GeneID:20602,GenBank:XM_011240833.2,MGI:MGI:1337080;gbkey=mRNA;gene=Ncor2;product=nuclear receptor co-repressor 2%2C transcript variant X35;transcript_id=XM_011240833.2;extra_copy_number=0
CM058245.1	Liftoff	exon	126550584	126550762	.	-	.	ID=exon-XM_011240833.2-13;Parent=rna-XM_011240833.2;Dbxref=GeneID:20602,GenBank:XM_011240833.2,MGI:MGI:1337080;gbkey=mRNA;gene=Ncor2;product=nuclear receptor co-repressor 2%2C transcript variant X35;transcript_id=XM_011240833.2;extra_copy_number=0
CM058245.1	Liftoff	exon	126552544	126552637	.	-	.	ID=exon-XM_011240833.2-12;Parent=rna-XM_011240833.2;Dbxref=GeneID:20602,GenBank:XM_011240833.2,MGI:MGI:1337080;gbkey=mRNA;gene=Ncor2;product=nuclear receptor co-repressor 2%2C transcript variant X35;transcript_id=XM_011240833.2;extra_copy_number=0
CM058245.1	Liftoff	exon	126553497	126553669	.	-	.	ID=exon-XM_011240833.2-11;Parent=rna-XM_011240833.2;Dbxref=GeneID:20602,GenBank:XM_011240833.2,MGI:MGI:1337080;gbkey=mRNA;gene=Ncor2;product=nuclear receptor co-repressor 2%2C transcript variant X35;transcript_id=XM_011240833.2;extra_copy_number=0
CM058245.1	Liftoff	exon	126557357	126557423	.	-	.	ID=exon-XM_011240833.2-10;Parent=rna-XM_011240833.2;Dbxref=GeneID:20602,GenBank:XM_011240833.2,MGI:MGI:1337080;gbkey=mRNA;gene=Ncor2;product=nuclear receptor co-repressor 2%2C transcript variant X35;transcript_id=XM_011240833.2;extra_copy_number=0
CM058245.1	Liftoff	exon	126563651	126563703	.	-	.	ID=exon-XM_011240833.2-9;Parent=rna-XM_011240833.2;Dbxref=GeneID:20602,GenBank:XM_011240833.2,MGI:MGI:1337080;gbkey=mRNA;gene=Ncor2;product=nuclear receptor co-repressor 2%2C transcript variant X35;transcript_id=XM_011240833.2;extra_copy_number=0
CM058245.1	Liftoff	exon	126568345	126568401	.	-	.	ID=exon-XM_011240833.2-8;Parent=rna-XM_011240833.2;Dbxref=GeneID:20602,GenBank:XM_011240833.2,MGI:MGI:1337080;gbkey=mRNA;gene=Ncor2;product=nuclear receptor co-repressor 2%2C transcript variant X35;transcript_id=XM_011240833.2;extra_copy_number=0
CM058245.1	Liftoff	exon	126571901	126572014	.	-	.	ID=exon-XM_011240833.2-7;Parent=rna-XM_011240833.2;Dbxref=GeneID:20602,GenBank:XM_011240833.2,MGI:MGI:1337080;gbkey=mRNA;gene=Ncor2;product=nuclear receptor co-repressor 2%2C transcript variant X35;transcript_id=XM_011240833.2;extra_copy_number=0
CM058245.1	Liftoff	exon	126575595	126575774	.	-	.	ID=exon-XM_011240833.2-6;Parent=rna-XM_011240833.2;Dbxref=GeneID:20602,GenBank:XM_011240833.2,MGI:MGI:1337080;gbkey=mRNA;gene=Ncor2;product=nuclear receptor co-repressor 2%2C transcript variant X35;transcript_id=XM_011240833.2;extra_copy_number=0
CM058245.1	Liftoff	exon	126584319	126584496	.	-	.	ID=exon-XM_011240833.2-5;Parent=rna-XM_011240833.2;Dbxref=GeneID:20602,GenBank:XM_011240833.2,MGI:MGI:1337080;gbkey=mRNA;gene=Ncor2;product=nuclear receptor co-repressor 2%2C transcript variant X35;transcript_id=XM_011240833.2;extra_copy_number=0
CM058245.1	Liftoff	exon	126585184	126585311	.	-	.	ID=exon-XM_011240833.2-4;Parent=rna-XM_011240833.2;Dbxref=GeneID:20602,GenBank:XM_011240833.2,MGI:MGI:1337080;gbkey=mRNA;gene=Ncor2;product=nuclear receptor co-repressor 2%2C transcript variant X35;transcript_id=XM_011240833.2;extra_copy_number=0
CM058245.1	Liftoff	exon	126590473	126590683	.	-	.	ID=exon-XM_011240833.2-3;Parent=rna-XM_011240833.2;Dbxref=GeneID:20602,GenBank:XM_011240833.2,MGI:MGI:1337080;gbkey=mRNA;gene=Ncor2;product=nuclear receptor co-repressor 2%2C transcript variant X35;transcript_id=XM_011240833.2;extra_copy_number=0
CM058245.1	Liftoff	exon	126619451	126619496	.	-	.	ID=exon-XM_011240833.2-2;Parent=rna-XM_011240833.2;Dbxref=GeneID:20602,GenBank:XM_011240833.2,MGI:MGI:1337080;gbkey=mRNA;gene=Ncor2;product=nuclear receptor co-repressor 2%2C transcript variant X35;transcript_id=XM_011240833.2;extra_copy_number=0
CM058245.1	Liftoff	exon	126644849	126645090	.	-	.	ID=exon-XM_011240833.2-1;Parent=rna-XM_011240833.2;Dbxref=GeneID:20602,GenBank:XM_011240833.2,MGI:MGI:1337080;gbkey=mRNA;gene=Ncor2;product=nuclear receptor co-repressor 2%2C transcript variant X35;transcript_id=XM_011240833.2;extra_copy_number=0
CM058245.1	Liftoff	CDS	126483871	126484052	.	-	.	ID=cds-XP_011239135.1;Parent=rna-XM_011240833.2;Dbxref=GeneID:20602,GenBank:XP_011239135.1,MGI:MGI:1337080;Name=XP_011239135.1;gbkey=CDS;gene=Ncor2;product=nuclear receptor corepressor 2 isoform X33;protein_id=XP_011239135.1;extra_copy_number=0
CM058245.1	Liftoff	CDS	126484515	126484694	.	-	.	ID=cds-XP_011239135.1;Parent=rna-XM_011240833.2;Dbxref=GeneID:20602,GenBank:XP_011239135.1,MGI:MGI:1337080;Name=XP_011239135.1;gbkey=CDS;gene=Ncor2;product=nuclear receptor corepressor 2 isoform X33;protein_id=XP_011239135.1;extra_copy_number=0
CM058245.1	Liftoff	CDS	126485523	126485750	.	-	.	ID=cds-XP_011239135.1;Parent=rna-XM_011240833.2;Dbxref=GeneID:20602,GenBank:XP_011239135.1,MGI:MGI:1337080;Name=XP_011239135.1;gbkey=CDS;gene=Ncor2;product=nuclear receptor corepressor 2 isoform X33;protein_id=XP_011239135.1;extra_copy_number=0
CM058245.1	Liftoff	CDS	126488571	126488624	.	-	.	ID=cds-XP_011239135.1;Parent=rna-XM_011240833.2;Dbxref=GeneID:20602,GenBank:XP_011239135.1,MGI:MGI:1337080;Name=XP_011239135.1;gbkey=CDS;gene=Ncor2;product=nuclear receptor corepressor 2 isoform X33;protein_id=XP_011239135.1;extra_copy_number=0
CM058245.1	Liftoff	CDS	126489201	126489346	.	-	.	ID=cds-XP_011239135.1;Parent=rna-XM_011240833.2;Dbxref=GeneID:20602,GenBank:XP_011239135.1,MGI:MGI:1337080;Name=XP_011239135.1;gbkey=CDS;gene=Ncor2;product=nuclear receptor corepressor 2 isoform X33;protein_id=XP_011239135.1;extra_copy_number=0
CM058245.1	Liftoff	CDS	126489833	126489982	.	-	.	ID=cds-XP_011239135.1;Parent=rna-XM_011240833.2;Dbxref=GeneID:20602,GenBank:XP_011239135.1,MGI:MGI:1337080;Name=XP_011239135.1;gbkey=CDS;gene=Ncor2;product=nuclear receptor corepressor 2 isoform X33;protein_id=XP_011239135.1;extra_copy_number=0
CM058245.1	Liftoff	CDS	126490709	126490902	.	-	.	ID=cds-XP_011239135.1;Parent=rna-XM_011240833.2;Dbxref=GeneID:20602,GenBank:XP_011239135.1,MGI:MGI:1337080;Name=XP_011239135.1;gbkey=CDS;gene=Ncor2;product=nuclear receptor corepressor 2 isoform X33;protein_id=XP_011239135.1;extra_copy_number=0
CM058245.1	Liftoff	CDS	126491118	126491263	.	-	.	ID=cds-XP_011239135.1;Parent=rna-XM_011240833.2;Dbxref=GeneID:20602,GenBank:XP_011239135.1,MGI:MGI:1337080;Name=XP_011239135.1;gbkey=CDS;gene=Ncor2;product=nuclear receptor corepressor 2 isoform X33;protein_id=XP_011239135.1;extra_copy_number=0
CM058245.1	Liftoff	CDS	126491352	126491504	.	-	.	ID=cds-XP_011239135.1;Parent=rna-XM_011240833.2;Dbxref=GeneID:20602,GenBank:XP_011239135.1,MGI:MGI:1337080;Name=XP_011239135.1;gbkey=CDS;gene=Ncor2;product=nuclear receptor corepressor 2 isoform X33;protein_id=XP_011239135.1;extra_copy_number=0
CM058245.1	Liftoff	CDS	126492502	126492917	.	-	.	ID=cds-XP_011239135.1;Parent=rna-XM_011240833.2;Dbxref=GeneID:20602,GenBank:XP_011239135.1,MGI:MGI:1337080;Name=XP_011239135.1;gbkey=CDS;gene=Ncor2;product=nuclear receptor corepressor 2 isoform X33;protein_id=XP_011239135.1;extra_copy_number=0
CM058245.1	Liftoff	CDS	126494321	126494498	.	-	.	ID=cds-XP_011239135.1;Parent=rna-XM_011240833.2;Dbxref=GeneID:20602,GenBank:XP_011239135.1,MGI:MGI:1337080;Name=XP_011239135.1;gbkey=CDS;gene=Ncor2;product=nuclear receptor corepressor 2 isoform X33;protein_id=XP_011239135.1;extra_copy_number=0
CM058245.1	Liftoff	CDS	126494582	126494713	.	-	.	ID=cds-XP_011239135.1;Parent=rna-XM_011240833.2;Dbxref=GeneID:20602,GenBank:XP_011239135.1,MGI:MGI:1337080;Name=XP_011239135.1;gbkey=CDS;gene=Ncor2;product=nuclear receptor corepressor 2 isoform X33;protein_id=XP_011239135.1;extra_copy_number=0
CM058245.1	Liftoff	CDS	126494820	126494969	.	-	.	ID=cds-XP_011239135.1;Parent=rna-XM_011240833.2;Dbxref=GeneID:20602,GenBank:XP_011239135.1,MGI:MGI:1337080;Name=XP_011239135.1;gbkey=CDS;gene=Ncor2;product=nuclear receptor corepressor 2 isoform X33;protein_id=XP_011239135.1;extra_copy_number=0
CM058245.1	Liftoff	CDS	126495672	126495926	.	-	.	ID=cds-XP_011239135.1;Parent=rna-XM_011240833.2;Dbxref=GeneID:20602,GenBank:XP_011239135.1,MGI:MGI:1337080;Name=XP_011239135.1;gbkey=CDS;gene=Ncor2;product=nuclear receptor corepressor 2 isoform X33;protein_id=XP_011239135.1;extra_copy_number=0
CM058245.1	Liftoff	CDS	126496386	126496607	.	-	.	ID=cds-XP_011239135.1;Parent=rna-XM_011240833.2;Dbxref=GeneID:20602,GenBank:XP_011239135.1,MGI:MGI:1337080;Name=XP_011239135.1;gbkey=CDS;gene=Ncor2;product=nuclear receptor corepressor 2 isoform X33;protein_id=XP_011239135.1;extra_copy_number=0
CM058245.1	Liftoff	CDS	126497715	126498069	.	-	.	ID=cds-XP_011239135.1;Parent=rna-XM_011240833.2;Dbxref=GeneID:20602,GenBank:XP_011239135.1,MGI:MGI:1337080;Name=XP_011239135.1;gbkey=CDS;gene=Ncor2;product=nuclear receptor corepressor 2 isoform X33;protein_id=XP_011239135.1;extra_copy_number=0
CM058245.1	Liftoff	CDS	126499026	126499321	.	-	.	ID=cds-XP_011239135.1;Parent=rna-XM_011240833.2;Dbxref=GeneID:20602,GenBank:XP_011239135.1,MGI:MGI:1337080;Name=XP_011239135.1;gbkey=CDS;gene=Ncor2;product=nuclear receptor corepressor 2 isoform X33;protein_id=XP_011239135.1;extra_copy_number=0
CM058245.1	Liftoff	CDS	126499684	126499764	.	-	.	ID=cds-XP_011239135.1;Parent=rna-XM_011240833.2;Dbxref=GeneID:20602,GenBank:XP_011239135.1,MGI:MGI:1337080;Name=XP_011239135.1;gbkey=CDS;gene=Ncor2;product=nuclear receptor corepressor 2 isoform X33;protein_id=XP_011239135.1;extra_copy_number=0
CM058245.1	Liftoff	CDS	126500056	126500196	.	-	.	ID=cds-XP_011239135.1;Parent=rna-XM_011240833.2;Dbxref=GeneID:20602,GenBank:XP_011239135.1,MGI:MGI:1337080;Name=XP_011239135.1;gbkey=CDS;gene=Ncor2;product=nuclear receptor corepressor 2 isoform X33;protein_id=XP_011239135.1;extra_copy_number=0
CM058245.1	Liftoff	CDS	126501676	126501826	.	-	.	ID=cds-XP_011239135.1;Parent=rna-XM_011240833.2;Dbxref=GeneID:20602,GenBank:XP_011239135.1,MGI:MGI:1337080;Name=XP_011239135.1;gbkey=CDS;gene=Ncor2;product=nuclear receptor corepressor 2 isoform X33;protein_id=XP_011239135.1;extra_copy_number=0
CM058245.1	Liftoff	CDS	126502521	126502618	.	-	.	ID=cds-XP_011239135.1;Parent=rna-XM_011240833.2;Dbxref=GeneID:20602,GenBank:XP_011239135.1,MGI:MGI:1337080;Name=XP_011239135.1;gbkey=CDS;gene=Ncor2;product=nuclear receptor corepressor 2 isoform X33;protein_id=XP_011239135.1;extra_copy_number=0
CM058245.1	Liftoff	CDS	126502974	126503076	.	-	.	ID=cds-XP_011239135.1;Parent=rna-XM_011240833.2;Dbxref=GeneID:20602,GenBank:XP_011239135.1,MGI:MGI:1337080;Name=XP_011239135.1;gbkey=CDS;gene=Ncor2;product=nuclear receptor corepressor 2 isoform X33;protein_id=XP_011239135.1;extra_copy_number=0
CM058245.1	Liftoff	CDS	126503561	126503697	.	-	.	ID=cds-XP_011239135.1;Parent=rna-XM_011240833.2;Dbxref=GeneID:20602,GenBank:XP_011239135.1,MGI:MGI:1337080;Name=XP_011239135.1;gbkey=CDS;gene=Ncor2;product=nuclear receptor corepressor 2 isoform X33;protein_id=XP_011239135.1;extra_copy_number=0
CM058245.1	Liftoff	CDS	126504588	126504752	.	-	.	ID=cds-XP_011239135.1;Parent=rna-XM_011240833.2;Dbxref=GeneID:20602,GenBank:XP_011239135.1,MGI:MGI:1337080;Name=XP_011239135.1;gbkey=CDS;gene=Ncor2;product=nuclear receptor corepressor 2 isoform X33;protein_id=XP_011239135.1;extra_copy_number=0
CM058245.1	Liftoff	CDS	126507495	126507663	.	-	.	ID=cds-XP_011239135.1;Parent=rna-XM_011240833.2;Dbxref=GeneID:20602,GenBank:XP_011239135.1,MGI:MGI:1337080;Name=XP_011239135.1;gbkey=CDS;gene=Ncor2;product=nuclear receptor corepressor 2 isoform X33;protein_id=XP_011239135.1;extra_copy_number=0
CM058245.1	Liftoff	CDS	126508444	126508564	.	-	.	ID=cds-XP_011239135.1;Parent=rna-XM_011240833.2;Dbxref=GeneID:20602,GenBank:XP_011239135.1,MGI:MGI:1337080;Name=XP_011239135.1;gbkey=CDS;gene=Ncor2;product=nuclear receptor corepressor 2 isoform X33;protein_id=XP_011239135.1;extra_copy_number=0
CM058245.1	Liftoff	CDS	126513639	126514233	.	-	.	ID=cds-XP_011239135.1;Parent=rna-XM_011240833.2;Dbxref=GeneID:20602,GenBank:XP_011239135.1,MGI:MGI:1337080;Name=XP_011239135.1;gbkey=CDS;gene=Ncor2;product=nuclear receptor corepressor 2 isoform X33;protein_id=XP_011239135.1;extra_copy_number=0
CM058245.1	Liftoff	CDS	126515041	126515094	.	-	.	ID=cds-XP_011239135.1;Parent=rna-XM_011240833.2;Dbxref=GeneID:20602,GenBank:XP_011239135.1,MGI:MGI:1337080;Name=XP_011239135.1;gbkey=CDS;gene=Ncor2;product=nuclear receptor corepressor 2 isoform X33;protein_id=XP_011239135.1;extra_copy_number=0
CM058245.1	Liftoff	CDS	126516610	126516757	.	-	.	ID=cds-XP_011239135.1;Parent=rna-XM_011240833.2;Dbxref=GeneID:20602,GenBank:XP_011239135.1,MGI:MGI:1337080;Name=XP_011239135.1;gbkey=CDS;gene=Ncor2;product=nuclear receptor corepressor 2 isoform X33;protein_id=XP_011239135.1;extra_copy_number=0
CM058245.1	Liftoff	CDS	126521432	126521574	.	-	.	ID=cds-XP_011239135.1;Parent=rna-XM_011240833.2;Dbxref=GeneID:20602,GenBank:XP_011239135.1,MGI:MGI:1337080;Name=XP_011239135.1;gbkey=CDS;gene=Ncor2;product=nuclear receptor corepressor 2 isoform X33;protein_id=XP_011239135.1;extra_copy_number=0
CM058245.1	Liftoff	CDS	126531541	126531603	.	-	.	ID=cds-XP_011239135.1;Parent=rna-XM_011240833.2;Dbxref=GeneID:20602,GenBank:XP_011239135.1,MGI:MGI:1337080;Name=XP_011239135.1;gbkey=CDS;gene=Ncor2;product=nuclear receptor corepressor 2 isoform X33;protein_id=XP_011239135.1;extra_copy_number=0
CM058245.1	Liftoff	CDS	126533477	126533649	.	-	.	ID=cds-XP_011239135.1;Parent=rna-XM_011240833.2;Dbxref=GeneID:20602,GenBank:XP_011239135.1,MGI:MGI:1337080;Name=XP_011239135.1;gbkey=CDS;gene=Ncor2;product=nuclear receptor corepressor 2 isoform X33;protein_id=XP_011239135.1;extra_copy_number=0
CM058245.1	Liftoff	CDS	126534633	126534778	.	-	.	ID=cds-XP_011239135.1;Parent=rna-XM_011240833.2;Dbxref=GeneID:20602,GenBank:XP_011239135.1,MGI:MGI:1337080;Name=XP_011239135.1;gbkey=CDS;gene=Ncor2;product=nuclear receptor corepressor 2 isoform X33;protein_id=XP_011239135.1;extra_copy_number=0
CM058245.1	Liftoff	CDS	126544711	126544809	.	-	.	ID=cds-XP_011239135.1;Parent=rna-XM_011240833.2;Dbxref=GeneID:20602,GenBank:XP_011239135.1,MGI:MGI:1337080;Name=XP_011239135.1;gbkey=CDS;gene=Ncor2;product=nuclear receptor corepressor 2 isoform X33;protein_id=XP_011239135.1;extra_copy_number=0
CM058245.1	Liftoff	CDS	126546833	126546887	.	-	.	ID=cds-XP_011239135.1;Parent=rna-XM_011240833.2;Dbxref=GeneID:20602,GenBank:XP_011239135.1,MGI:MGI:1337080;Name=XP_011239135.1;gbkey=CDS;gene=Ncor2;product=nuclear receptor corepressor 2 isoform X33;protein_id=XP_011239135.1;extra_copy_number=0
CM058245.1	Liftoff	CDS	126550584	126550762	.	-	.	ID=cds-XP_011239135.1;Parent=rna-XM_011240833.2;Dbxref=GeneID:20602,GenBank:XP_011239135.1,MGI:MGI:1337080;Name=XP_011239135.1;gbkey=CDS;gene=Ncor2;product=nuclear receptor corepressor 2 isoform X33;protein_id=XP_011239135.1;extra_copy_number=0
CM058245.1	Liftoff	CDS	126552544	126552637	.	-	.	ID=cds-XP_011239135.1;Parent=rna-XM_011240833.2;Dbxref=GeneID:20602,GenBank:XP_011239135.1,MGI:MGI:1337080;Name=XP_011239135.1;gbkey=CDS;gene=Ncor2;product=nuclear receptor corepressor 2 isoform X33;protein_id=XP_011239135.1;extra_copy_number=0
CM058245.1	Liftoff	CDS	126553497	126553669	.	-	.	ID=cds-XP_011239135.1;Parent=rna-XM_011240833.2;Dbxref=GeneID:20602,GenBank:XP_011239135.1,MGI:MGI:1337080;Name=XP_011239135.1;gbkey=CDS;gene=Ncor2;product=nuclear receptor corepressor 2 isoform X33;protein_id=XP_011239135.1;extra_copy_number=0
CM058245.1	Liftoff	CDS	126557357	126557423	.	-	.	ID=cds-XP_011239135.1;Parent=rna-XM_011240833.2;Dbxref=GeneID:20602,GenBank:XP_011239135.1,MGI:MGI:1337080;Name=XP_011239135.1;gbkey=CDS;gene=Ncor2;product=nuclear receptor corepressor 2 isoform X33;protein_id=XP_011239135.1;extra_copy_number=0
CM058245.1	Liftoff	CDS	126563651	126563703	.	-	.	ID=cds-XP_011239135.1;Parent=rna-XM_011240833.2;Dbxref=GeneID:20602,GenBank:XP_011239135.1,MGI:MGI:1337080;Name=XP_011239135.1;gbkey=CDS;gene=Ncor2;product=nuclear receptor corepressor 2 isoform X33;protein_id=XP_011239135.1;extra_copy_number=0
CM058245.1	Liftoff	CDS	126568345	126568401	.	-	.	ID=cds-XP_011239135.1;Parent=rna-XM_011240833.2;Dbxref=GeneID:20602,GenBank:XP_011239135.1,MGI:MGI:1337080;Name=XP_011239135.1;gbkey=CDS;gene=Ncor2;product=nuclear receptor corepressor 2 isoform X33;protein_id=XP_011239135.1;extra_copy_number=0
CM058245.1	Liftoff	CDS	126571901	126572014	.	-	.	ID=cds-XP_011239135.1;Parent=rna-XM_011240833.2;Dbxref=GeneID:20602,GenBank:XP_011239135.1,MGI:MGI:1337080;Name=XP_011239135.1;gbkey=CDS;gene=Ncor2;product=nuclear receptor corepressor 2 isoform X33;protein_id=XP_011239135.1;extra_copy_number=0
CM058245.1	Liftoff	CDS	126575595	126575774	.	-	.	ID=cds-XP_011239135.1;Parent=rna-XM_011240833.2;Dbxref=GeneID:20602,GenBank:XP_011239135.1,MGI:MGI:1337080;Name=XP_011239135.1;gbkey=CDS;gene=Ncor2;product=nuclear receptor corepressor 2 isoform X33;protein_id=XP_011239135.1;extra_copy_number=0
CM058245.1	Liftoff	CDS	126584319	126584496	.	-	.	ID=cds-XP_011239135.1;Parent=rna-XM_011240833.2;Dbxref=GeneID:20602,GenBank:XP_011239135.1,MGI:MGI:1337080;Name=XP_011239135.1;gbkey=CDS;gene=Ncor2;product=nuclear receptor corepressor 2 isoform X33;protein_id=XP_011239135.1;extra_copy_number=0
CM058245.1	Liftoff	CDS	126585184	126585311	.	-	.	ID=cds-XP_011239135.1;Parent=rna-XM_011240833.2;Dbxref=GeneID:20602,GenBank:XP_011239135.1,MGI:MGI:1337080;Name=XP_011239135.1;gbkey=CDS;gene=Ncor2;product=nuclear receptor corepressor 2 isoform X33;protein_id=XP_011239135.1;extra_copy_number=0
CM058245.1	Liftoff	CDS	126590473	126590577	.	-	.	ID=cds-XP_011239135.1;Parent=rna-XM_011240833.2;Dbxref=GeneID:20602,GenBank:XP_011239135.1,MGI:MGI:1337080;Name=XP_011239135.1;gbkey=CDS;gene=Ncor2;product=nuclear receptor corepressor 2 isoform X33;protein_id=XP_011239135.1;extra_copy_number=0
CM058245.1	Liftoff	mRNA	126482858	126645069	.	-	.	ID=rna-XM_011240834.2;Parent=gene-Ncor2;Dbxref=GeneID:20602,GenBank:XM_011240834.2,MGI:MGI:1337080;Name=XM_011240834.2;gbkey=mRNA;gene=Ncor2;model_evidence=Supporting evidence includes similarity to: 3 mRNAs%2C 51 ESTs%2C 817 long SRA reads%2C and 99%25 coverage of the annotated genomic feature by RNAseq alignments%2C including 42 samples with support for all annotated introns;product=nuclear receptor co-repressor 2%2C transcript variant X40;transcript_id=XM_011240834.2;matches_ref_protein=True;valid_ORF=True;extra_copy_number=0
CM058245.1	Liftoff	exon	126482858	126484052	.	-	.	ID=exon-XM_011240834.2-48;Parent=rna-XM_011240834.2;Dbxref=GeneID:20602,GenBank:XM_011240834.2,MGI:MGI:1337080;gbkey=mRNA;gene=Ncor2;product=nuclear receptor co-repressor 2%2C transcript variant X40;transcript_id=XM_011240834.2;extra_copy_number=0
CM058245.1	Liftoff	exon	126484515	126484694	.	-	.	ID=exon-XM_011240834.2-47;Parent=rna-XM_011240834.2;Dbxref=GeneID:20602,GenBank:XM_011240834.2,MGI:MGI:1337080;gbkey=mRNA;gene=Ncor2;product=nuclear receptor co-repressor 2%2C transcript variant X40;transcript_id=XM_011240834.2;extra_copy_number=0
CM058245.1	Liftoff	exon	126485523	126485750	.	-	.	ID=exon-XM_011240834.2-46;Parent=rna-XM_011240834.2;Dbxref=GeneID:20602,GenBank:XM_011240834.2,MGI:MGI:1337080;gbkey=mRNA;gene=Ncor2;product=nuclear receptor co-repressor 2%2C transcript variant X40;transcript_id=XM_011240834.2;extra_copy_number=0
CM058245.1	Liftoff	exon	126488571	126488624	.	-	.	ID=exon-XM_011240834.2-45;Parent=rna-XM_011240834.2;Dbxref=GeneID:20602,GenBank:XM_011240834.2,MGI:MGI:1337080;gbkey=mRNA;gene=Ncor2;product=nuclear receptor co-repressor 2%2C transcript variant X40;transcript_id=XM_011240834.2;extra_copy_number=0
CM058245.1	Liftoff	exon	126489201	126489346	.	-	.	ID=exon-XM_011240834.2-44;Parent=rna-XM_011240834.2;Dbxref=GeneID:20602,GenBank:XM_011240834.2,MGI:MGI:1337080;gbkey=mRNA;gene=Ncor2;product=nuclear receptor co-repressor 2%2C transcript variant X40;transcript_id=XM_011240834.2;extra_copy_number=0
CM058245.1	Liftoff	exon	126489833	126489982	.	-	.	ID=exon-XM_011240834.2-43;Parent=rna-XM_011240834.2;Dbxref=GeneID:20602,GenBank:XM_011240834.2,MGI:MGI:1337080;gbkey=mRNA;gene=Ncor2;product=nuclear receptor co-repressor 2%2C transcript variant X40;transcript_id=XM_011240834.2;extra_copy_number=0
CM058245.1	Liftoff	exon	126490709	126490902	.	-	.	ID=exon-XM_011240834.2-42;Parent=rna-XM_011240834.2;Dbxref=GeneID:20602,GenBank:XM_011240834.2,MGI:MGI:1337080;gbkey=mRNA;gene=Ncor2;product=nuclear receptor co-repressor 2%2C transcript variant X40;transcript_id=XM_011240834.2;extra_copy_number=0
CM058245.1	Liftoff	exon	126491118	126491263	.	-	.	ID=exon-XM_011240834.2-41;Parent=rna-XM_011240834.2;Dbxref=GeneID:20602,GenBank:XM_011240834.2,MGI:MGI:1337080;gbkey=mRNA;gene=Ncor2;product=nuclear receptor co-repressor 2%2C transcript variant X40;transcript_id=XM_011240834.2;extra_copy_number=0
CM058245.1	Liftoff	exon	126491352	126491504	.	-	.	ID=exon-XM_011240834.2-40;Parent=rna-XM_011240834.2;Dbxref=GeneID:20602,GenBank:XM_011240834.2,MGI:MGI:1337080;gbkey=mRNA;gene=Ncor2;product=nuclear receptor co-repressor 2%2C transcript variant X40;transcript_id=XM_011240834.2;extra_copy_number=0
CM058245.1	Liftoff	exon	126492388	126492917	.	-	.	ID=exon-XM_011240834.2-39;Parent=rna-XM_011240834.2;Dbxref=GeneID:20602,GenBank:XM_011240834.2,MGI:MGI:1337080;gbkey=mRNA;gene=Ncor2;product=nuclear receptor co-repressor 2%2C transcript variant X40;transcript_id=XM_011240834.2;extra_copy_number=0
CM058245.1	Liftoff	exon	126494312	126494498	.	-	.	ID=exon-XM_011240834.2-38;Parent=rna-XM_011240834.2;Dbxref=GeneID:20602,GenBank:XM_011240834.2,MGI:MGI:1337080;gbkey=mRNA;gene=Ncor2;product=nuclear receptor co-repressor 2%2C transcript variant X40;transcript_id=XM_011240834.2;extra_copy_number=0
CM058245.1	Liftoff	exon	126494582	126494713	.	-	.	ID=exon-XM_011240834.2-37;Parent=rna-XM_011240834.2;Dbxref=GeneID:20602,GenBank:XM_011240834.2,MGI:MGI:1337080;gbkey=mRNA;gene=Ncor2;product=nuclear receptor co-repressor 2%2C transcript variant X40;transcript_id=XM_011240834.2;extra_copy_number=0
CM058245.1	Liftoff	exon	126494820	126494969	.	-	.	ID=exon-XM_011240834.2-36;Parent=rna-XM_011240834.2;Dbxref=GeneID:20602,GenBank:XM_011240834.2,MGI:MGI:1337080;gbkey=mRNA;gene=Ncor2;product=nuclear receptor co-repressor 2%2C transcript variant X40;transcript_id=XM_011240834.2;extra_copy_number=0
CM058245.1	Liftoff	exon	126495672	126495926	.	-	.	ID=exon-XM_011240834.2-35;Parent=rna-XM_011240834.2;Dbxref=GeneID:20602,GenBank:XM_011240834.2,MGI:MGI:1337080;gbkey=mRNA;gene=Ncor2;product=nuclear receptor co-repressor 2%2C transcript variant X40;transcript_id=XM_011240834.2;extra_copy_number=0
CM058245.1	Liftoff	exon	126496386	126496607	.	-	.	ID=exon-XM_011240834.2-34;Parent=rna-XM_011240834.2;Dbxref=GeneID:20602,GenBank:XM_011240834.2,MGI:MGI:1337080;gbkey=mRNA;gene=Ncor2;product=nuclear receptor co-repressor 2%2C transcript variant X40;transcript_id=XM_011240834.2;extra_copy_number=0
CM058245.1	Liftoff	exon	126497715	126498069	.	-	.	ID=exon-XM_011240834.2-33;Parent=rna-XM_011240834.2;Dbxref=GeneID:20602,GenBank:XM_011240834.2,MGI:MGI:1337080;gbkey=mRNA;gene=Ncor2;product=nuclear receptor co-repressor 2%2C transcript variant X40;transcript_id=XM_011240834.2;extra_copy_number=0
CM058245.1	Liftoff	exon	126499026	126499321	.	-	.	ID=exon-XM_011240834.2-32;Parent=rna-XM_011240834.2;Dbxref=GeneID:20602,GenBank:XM_011240834.2,MGI:MGI:1337080;gbkey=mRNA;gene=Ncor2;product=nuclear receptor co-repressor 2%2C transcript variant X40;transcript_id=XM_011240834.2;extra_copy_number=0
CM058245.1	Liftoff	exon	126499684	126499764	.	-	.	ID=exon-XM_011240834.2-31;Parent=rna-XM_011240834.2;Dbxref=GeneID:20602,GenBank:XM_011240834.2,MGI:MGI:1337080;gbkey=mRNA;gene=Ncor2;product=nuclear receptor co-repressor 2%2C transcript variant X40;transcript_id=XM_011240834.2;extra_copy_number=0
CM058245.1	Liftoff	exon	126500056	126500196	.	-	.	ID=exon-XM_011240834.2-30;Parent=rna-XM_011240834.2;Dbxref=GeneID:20602,GenBank:XM_011240834.2,MGI:MGI:1337080;gbkey=mRNA;gene=Ncor2;product=nuclear receptor co-repressor 2%2C transcript variant X40;transcript_id=XM_011240834.2;extra_copy_number=0
CM058245.1	Liftoff	exon	126501676	126501826	.	-	.	ID=exon-XM_011240834.2-29;Parent=rna-XM_011240834.2;Dbxref=GeneID:20602,GenBank:XM_011240834.2,MGI:MGI:1337080;gbkey=mRNA;gene=Ncor2;product=nuclear receptor co-repressor 2%2C transcript variant X40;transcript_id=XM_011240834.2;extra_copy_number=0
CM058245.1	Liftoff	exon	126502521	126502618	.	-	.	ID=exon-XM_011240834.2-28;Parent=rna-XM_011240834.2;Dbxref=GeneID:20602,GenBank:XM_011240834.2,MGI:MGI:1337080;gbkey=mRNA;gene=Ncor2;product=nuclear receptor co-repressor 2%2C transcript variant X40;transcript_id=XM_011240834.2;extra_copy_number=0
CM058245.1	Liftoff	exon	126502762	126502866	.	-	.	ID=exon-XM_011240834.2-27;Parent=rna-XM_011240834.2;Dbxref=GeneID:20602,GenBank:XM_011240834.2,MGI:MGI:1337080;gbkey=mRNA;gene=Ncor2;product=nuclear receptor co-repressor 2%2C transcript variant X40;transcript_id=XM_011240834.2;extra_copy_number=0
CM058245.1	Liftoff	exon	126502974	126503079	.	-	.	ID=exon-XM_011240834.2-26;Parent=rna-XM_011240834.2;Dbxref=GeneID:20602,GenBank:XM_011240834.2,MGI:MGI:1337080;gbkey=mRNA;gene=Ncor2;product=nuclear receptor co-repressor 2%2C transcript variant X40;transcript_id=XM_011240834.2;extra_copy_number=0
CM058245.1	Liftoff	exon	126503561	126503697	.	-	.	ID=exon-XM_011240834.2-25;Parent=rna-XM_011240834.2;Dbxref=GeneID:20602,GenBank:XM_011240834.2,MGI:MGI:1337080;gbkey=mRNA;gene=Ncor2;product=nuclear receptor co-repressor 2%2C transcript variant X40;transcript_id=XM_011240834.2;extra_copy_number=0
CM058245.1	Liftoff	exon	126504588	126504752	.	-	.	ID=exon-XM_011240834.2-24;Parent=rna-XM_011240834.2;Dbxref=GeneID:20602,GenBank:XM_011240834.2,MGI:MGI:1337080;gbkey=mRNA;gene=Ncor2;product=nuclear receptor co-repressor 2%2C transcript variant X40;transcript_id=XM_011240834.2;extra_copy_number=0
CM058245.1	Liftoff	exon	126507495	126507666	.	-	.	ID=exon-XM_011240834.2-23;Parent=rna-XM_011240834.2;Dbxref=GeneID:20602,GenBank:XM_011240834.2,MGI:MGI:1337080;gbkey=mRNA;gene=Ncor2;product=nuclear receptor co-repressor 2%2C transcript variant X40;transcript_id=XM_011240834.2;extra_copy_number=0
CM058245.1	Liftoff	exon	126508444	126508564	.	-	.	ID=exon-XM_011240834.2-22;Parent=rna-XM_011240834.2;Dbxref=GeneID:20602,GenBank:XM_011240834.2,MGI:MGI:1337080;gbkey=mRNA;gene=Ncor2;product=nuclear receptor co-repressor 2%2C transcript variant X40;transcript_id=XM_011240834.2;extra_copy_number=0
CM058245.1	Liftoff	exon	126513639	126514233	.	-	.	ID=exon-XM_011240834.2-21;Parent=rna-XM_011240834.2;Dbxref=GeneID:20602,GenBank:XM_011240834.2,MGI:MGI:1337080;gbkey=mRNA;gene=Ncor2;product=nuclear receptor co-repressor 2%2C transcript variant X40;transcript_id=XM_011240834.2;extra_copy_number=0
CM058245.1	Liftoff	exon	126515041	126515094	.	-	.	ID=exon-XM_011240834.2-20;Parent=rna-XM_011240834.2;Dbxref=GeneID:20602,GenBank:XM_011240834.2,MGI:MGI:1337080;gbkey=mRNA;gene=Ncor2;product=nuclear receptor co-repressor 2%2C transcript variant X40;transcript_id=XM_011240834.2;extra_copy_number=0
CM058245.1	Liftoff	exon	126516610	126516757	.	-	.	ID=exon-XM_011240834.2-19;Parent=rna-XM_011240834.2;Dbxref=GeneID:20602,GenBank:XM_011240834.2,MGI:MGI:1337080;gbkey=mRNA;gene=Ncor2;product=nuclear receptor co-repressor 2%2C transcript variant X40;transcript_id=XM_011240834.2;extra_copy_number=0
CM058245.1	Liftoff	exon	126521432	126521574	.	-	.	ID=exon-XM_011240834.2-18;Parent=rna-XM_011240834.2;Dbxref=GeneID:20602,GenBank:XM_011240834.2,MGI:MGI:1337080;gbkey=mRNA;gene=Ncor2;product=nuclear receptor co-repressor 2%2C transcript variant X40;transcript_id=XM_011240834.2;extra_copy_number=0
CM058245.1	Liftoff	exon	126531541	126531603	.	-	.	ID=exon-XM_011240834.2-17;Parent=rna-XM_011240834.2;Dbxref=GeneID:20602,GenBank:XM_011240834.2,MGI:MGI:1337080;gbkey=mRNA;gene=Ncor2;product=nuclear receptor co-repressor 2%2C transcript variant X40;transcript_id=XM_011240834.2;extra_copy_number=0
CM058245.1	Liftoff	exon	126533477	126533649	.	-	.	ID=exon-XM_011240834.2-16;Parent=rna-XM_011240834.2;Dbxref=GeneID:20602,GenBank:XM_011240834.2,MGI:MGI:1337080;gbkey=mRNA;gene=Ncor2;product=nuclear receptor co-repressor 2%2C transcript variant X40;transcript_id=XM_011240834.2;extra_copy_number=0
CM058245.1	Liftoff	exon	126534633	126534778	.	-	.	ID=exon-XM_011240834.2-15;Parent=rna-XM_011240834.2;Dbxref=GeneID:20602,GenBank:XM_011240834.2,MGI:MGI:1337080;gbkey=mRNA;gene=Ncor2;product=nuclear receptor co-repressor 2%2C transcript variant X40;transcript_id=XM_011240834.2;extra_copy_number=0
CM058245.1	Liftoff	exon	126544711	126544809	.	-	.	ID=exon-XM_011240834.2-14;Parent=rna-XM_011240834.2;Dbxref=GeneID:20602,GenBank:XM_011240834.2,MGI:MGI:1337080;gbkey=mRNA;gene=Ncor2;product=nuclear receptor co-repressor 2%2C transcript variant X40;transcript_id=XM_011240834.2;extra_copy_number=0
CM058245.1	Liftoff	exon	126546833	126546887	.	-	.	ID=exon-XM_011240834.2-13;Parent=rna-XM_011240834.2;Dbxref=GeneID:20602,GenBank:XM_011240834.2,MGI:MGI:1337080;gbkey=mRNA;gene=Ncor2;product=nuclear receptor co-repressor 2%2C transcript variant X40;transcript_id=XM_011240834.2;extra_copy_number=0
CM058245.1	Liftoff	exon	126550584	126550762	.	-	.	ID=exon-XM_011240834.2-12;Parent=rna-XM_011240834.2;Dbxref=GeneID:20602,GenBank:XM_011240834.2,MGI:MGI:1337080;gbkey=mRNA;gene=Ncor2;product=nuclear receptor co-repressor 2%2C transcript variant X40;transcript_id=XM_011240834.2;extra_copy_number=0
CM058245.1	Liftoff	exon	126552544	126552637	.	-	.	ID=exon-XM_011240834.2-11;Parent=rna-XM_011240834.2;Dbxref=GeneID:20602,GenBank:XM_011240834.2,MGI:MGI:1337080;gbkey=mRNA;gene=Ncor2;product=nuclear receptor co-repressor 2%2C transcript variant X40;transcript_id=XM_011240834.2;extra_copy_number=0
CM058245.1	Liftoff	exon	126553497	126553669	.	-	.	ID=exon-XM_011240834.2-10;Parent=rna-XM_011240834.2;Dbxref=GeneID:20602,GenBank:XM_011240834.2,MGI:MGI:1337080;gbkey=mRNA;gene=Ncor2;product=nuclear receptor co-repressor 2%2C transcript variant X40;transcript_id=XM_011240834.2;extra_copy_number=0
CM058245.1	Liftoff	exon	126557357	126557423	.	-	.	ID=exon-XM_011240834.2-9;Parent=rna-XM_011240834.2;Dbxref=GeneID:20602,GenBank:XM_011240834.2,MGI:MGI:1337080;gbkey=mRNA;gene=Ncor2;product=nuclear receptor co-repressor 2%2C transcript variant X40;transcript_id=XM_011240834.2;extra_copy_number=0
CM058245.1	Liftoff	exon	126563651	126563703	.	-	.	ID=exon-XM_011240834.2-8;Parent=rna-XM_011240834.2;Dbxref=GeneID:20602,GenBank:XM_011240834.2,MGI:MGI:1337080;gbkey=mRNA;gene=Ncor2;product=nuclear receptor co-repressor 2%2C transcript variant X40;transcript_id=XM_011240834.2;extra_copy_number=0
CM058245.1	Liftoff	exon	126568345	126568401	.	-	.	ID=exon-XM_011240834.2-7;Parent=rna-XM_011240834.2;Dbxref=GeneID:20602,GenBank:XM_011240834.2,MGI:MGI:1337080;gbkey=mRNA;gene=Ncor2;product=nuclear receptor co-repressor 2%2C transcript variant X40;transcript_id=XM_011240834.2;extra_copy_number=0
CM058245.1	Liftoff	exon	126571901	126572014	.	-	.	ID=exon-XM_011240834.2-6;Parent=rna-XM_011240834.2;Dbxref=GeneID:20602,GenBank:XM_011240834.2,MGI:MGI:1337080;gbkey=mRNA;gene=Ncor2;product=nuclear receptor co-repressor 2%2C transcript variant X40;transcript_id=XM_011240834.2;extra_copy_number=0
CM058245.1	Liftoff	exon	126575595	126575774	.	-	.	ID=exon-XM_011240834.2-5;Parent=rna-XM_011240834.2;Dbxref=GeneID:20602,GenBank:XM_011240834.2,MGI:MGI:1337080;gbkey=mRNA;gene=Ncor2;product=nuclear receptor co-repressor 2%2C transcript variant X40;transcript_id=XM_011240834.2;extra_copy_number=0
CM058245.1	Liftoff	exon	126584319	126584496	.	-	.	ID=exon-XM_011240834.2-4;Parent=rna-XM_011240834.2;Dbxref=GeneID:20602,GenBank:XM_011240834.2,MGI:MGI:1337080;gbkey=mRNA;gene=Ncor2;product=nuclear receptor co-repressor 2%2C transcript variant X40;transcript_id=XM_011240834.2;extra_copy_number=0
CM058245.1	Liftoff	exon	126585184	126585311	.	-	.	ID=exon-XM_011240834.2-3;Parent=rna-XM_011240834.2;Dbxref=GeneID:20602,GenBank:XM_011240834.2,MGI:MGI:1337080;gbkey=mRNA;gene=Ncor2;product=nuclear receptor co-repressor 2%2C transcript variant X40;transcript_id=XM_011240834.2;extra_copy_number=0
CM058245.1	Liftoff	exon	126619451	126619496	.	-	.	ID=exon-XM_011240834.2-2;Parent=rna-XM_011240834.2;Dbxref=GeneID:20602,GenBank:XM_011240834.2,MGI:MGI:1337080;gbkey=mRNA;gene=Ncor2;product=nuclear receptor co-repressor 2%2C transcript variant X40;transcript_id=XM_011240834.2;extra_copy_number=0
CM058245.1	Liftoff	exon	126644849	126645069	.	-	.	ID=exon-XM_011240834.2-1;Parent=rna-XM_011240834.2;Dbxref=GeneID:20602,GenBank:XM_011240834.2,MGI:MGI:1337080;gbkey=mRNA;gene=Ncor2;product=nuclear receptor co-repressor 2%2C transcript variant X40;transcript_id=XM_011240834.2;extra_copy_number=0
CM058245.1	Liftoff	CDS	126483871	126484052	.	-	.	ID=cds-XP_011239136.1;Parent=rna-XM_011240834.2;Dbxref=GeneID:20602,GenBank:XP_011239136.1,MGI:MGI:1337080;Name=XP_011239136.1;gbkey=CDS;gene=Ncor2;product=nuclear receptor corepressor 2 isoform X38;protein_id=XP_011239136.1;extra_copy_number=0
CM058245.1	Liftoff	CDS	126484515	126484694	.	-	.	ID=cds-XP_011239136.1;Parent=rna-XM_011240834.2;Dbxref=GeneID:20602,GenBank:XP_011239136.1,MGI:MGI:1337080;Name=XP_011239136.1;gbkey=CDS;gene=Ncor2;product=nuclear receptor corepressor 2 isoform X38;protein_id=XP_011239136.1;extra_copy_number=0
CM058245.1	Liftoff	CDS	126485523	126485750	.	-	.	ID=cds-XP_011239136.1;Parent=rna-XM_011240834.2;Dbxref=GeneID:20602,GenBank:XP_011239136.1,MGI:MGI:1337080;Name=XP_011239136.1;gbkey=CDS;gene=Ncor2;product=nuclear receptor corepressor 2 isoform X38;protein_id=XP_011239136.1;extra_copy_number=0
CM058245.1	Liftoff	CDS	126488571	126488624	.	-	.	ID=cds-XP_011239136.1;Parent=rna-XM_011240834.2;Dbxref=GeneID:20602,GenBank:XP_011239136.1,MGI:MGI:1337080;Name=XP_011239136.1;gbkey=CDS;gene=Ncor2;product=nuclear receptor corepressor 2 isoform X38;protein_id=XP_011239136.1;extra_copy_number=0
CM058245.1	Liftoff	CDS	126489201	126489346	.	-	.	ID=cds-XP_011239136.1;Parent=rna-XM_011240834.2;Dbxref=GeneID:20602,GenBank:XP_011239136.1,MGI:MGI:1337080;Name=XP_011239136.1;gbkey=CDS;gene=Ncor2;product=nuclear receptor corepressor 2 isoform X38;protein_id=XP_011239136.1;extra_copy_number=0
CM058245.1	Liftoff	CDS	126489833	126489982	.	-	.	ID=cds-XP_011239136.1;Parent=rna-XM_011240834.2;Dbxref=GeneID:20602,GenBank:XP_011239136.1,MGI:MGI:1337080;Name=XP_011239136.1;gbkey=CDS;gene=Ncor2;product=nuclear receptor corepressor 2 isoform X38;protein_id=XP_011239136.1;extra_copy_number=0
CM058245.1	Liftoff	CDS	126490709	126490902	.	-	.	ID=cds-XP_011239136.1;Parent=rna-XM_011240834.2;Dbxref=GeneID:20602,GenBank:XP_011239136.1,MGI:MGI:1337080;Name=XP_011239136.1;gbkey=CDS;gene=Ncor2;product=nuclear receptor corepressor 2 isoform X38;protein_id=XP_011239136.1;extra_copy_number=0
CM058245.1	Liftoff	CDS	126491118	126491263	.	-	.	ID=cds-XP_011239136.1;Parent=rna-XM_011240834.2;Dbxref=GeneID:20602,GenBank:XP_011239136.1,MGI:MGI:1337080;Name=XP_011239136.1;gbkey=CDS;gene=Ncor2;product=nuclear receptor corepressor 2 isoform X38;protein_id=XP_011239136.1;extra_copy_number=0
CM058245.1	Liftoff	CDS	126491352	126491504	.	-	.	ID=cds-XP_011239136.1;Parent=rna-XM_011240834.2;Dbxref=GeneID:20602,GenBank:XP_011239136.1,MGI:MGI:1337080;Name=XP_011239136.1;gbkey=CDS;gene=Ncor2;product=nuclear receptor corepressor 2 isoform X38;protein_id=XP_011239136.1;extra_copy_number=0
CM058245.1	Liftoff	CDS	126492388	126492917	.	-	.	ID=cds-XP_011239136.1;Parent=rna-XM_011240834.2;Dbxref=GeneID:20602,GenBank:XP_011239136.1,MGI:MGI:1337080;Name=XP_011239136.1;gbkey=CDS;gene=Ncor2;product=nuclear receptor corepressor 2 isoform X38;protein_id=XP_011239136.1;extra_copy_number=0
CM058245.1	Liftoff	CDS	126494312	126494498	.	-	.	ID=cds-XP_011239136.1;Parent=rna-XM_011240834.2;Dbxref=GeneID:20602,GenBank:XP_011239136.1,MGI:MGI:1337080;Name=XP_011239136.1;gbkey=CDS;gene=Ncor2;product=nuclear receptor corepressor 2 isoform X38;protein_id=XP_011239136.1;extra_copy_number=0
CM058245.1	Liftoff	CDS	126494582	126494713	.	-	.	ID=cds-XP_011239136.1;Parent=rna-XM_011240834.2;Dbxref=GeneID:20602,GenBank:XP_011239136.1,MGI:MGI:1337080;Name=XP_011239136.1;gbkey=CDS;gene=Ncor2;product=nuclear receptor corepressor 2 isoform X38;protein_id=XP_011239136.1;extra_copy_number=0
CM058245.1	Liftoff	CDS	126494820	126494969	.	-	.	ID=cds-XP_011239136.1;Parent=rna-XM_011240834.2;Dbxref=GeneID:20602,GenBank:XP_011239136.1,MGI:MGI:1337080;Name=XP_011239136.1;gbkey=CDS;gene=Ncor2;product=nuclear receptor corepressor 2 isoform X38;protein_id=XP_011239136.1;extra_copy_number=0
CM058245.1	Liftoff	CDS	126495672	126495926	.	-	.	ID=cds-XP_011239136.1;Parent=rna-XM_011240834.2;Dbxref=GeneID:20602,GenBank:XP_011239136.1,MGI:MGI:1337080;Name=XP_011239136.1;gbkey=CDS;gene=Ncor2;product=nuclear receptor corepressor 2 isoform X38;protein_id=XP_011239136.1;extra_copy_number=0
CM058245.1	Liftoff	CDS	126496386	126496607	.	-	.	ID=cds-XP_011239136.1;Parent=rna-XM_011240834.2;Dbxref=GeneID:20602,GenBank:XP_011239136.1,MGI:MGI:1337080;Name=XP_011239136.1;gbkey=CDS;gene=Ncor2;product=nuclear receptor corepressor 2 isoform X38;protein_id=XP_011239136.1;extra_copy_number=0
CM058245.1	Liftoff	CDS	126497715	126498069	.	-	.	ID=cds-XP_011239136.1;Parent=rna-XM_011240834.2;Dbxref=GeneID:20602,GenBank:XP_011239136.1,MGI:MGI:1337080;Name=XP_011239136.1;gbkey=CDS;gene=Ncor2;product=nuclear receptor corepressor 2 isoform X38;protein_id=XP_011239136.1;extra_copy_number=0
CM058245.1	Liftoff	CDS	126499026	126499321	.	-	.	ID=cds-XP_011239136.1;Parent=rna-XM_011240834.2;Dbxref=GeneID:20602,GenBank:XP_011239136.1,MGI:MGI:1337080;Name=XP_011239136.1;gbkey=CDS;gene=Ncor2;product=nuclear receptor corepressor 2 isoform X38;protein_id=XP_011239136.1;extra_copy_number=0
CM058245.1	Liftoff	CDS	126499684	126499764	.	-	.	ID=cds-XP_011239136.1;Parent=rna-XM_011240834.2;Dbxref=GeneID:20602,GenBank:XP_011239136.1,MGI:MGI:1337080;Name=XP_011239136.1;gbkey=CDS;gene=Ncor2;product=nuclear receptor corepressor 2 isoform X38;protein_id=XP_011239136.1;extra_copy_number=0
CM058245.1	Liftoff	CDS	126500056	126500196	.	-	.	ID=cds-XP_011239136.1;Parent=rna-XM_011240834.2;Dbxref=GeneID:20602,GenBank:XP_011239136.1,MGI:MGI:1337080;Name=XP_011239136.1;gbkey=CDS;gene=Ncor2;product=nuclear receptor corepressor 2 isoform X38;protein_id=XP_011239136.1;extra_copy_number=0
CM058245.1	Liftoff	CDS	126501676	126501826	.	-	.	ID=cds-XP_011239136.1;Parent=rna-XM_011240834.2;Dbxref=GeneID:20602,GenBank:XP_011239136.1,MGI:MGI:1337080;Name=XP_011239136.1;gbkey=CDS;gene=Ncor2;product=nuclear receptor corepressor 2 isoform X38;protein_id=XP_011239136.1;extra_copy_number=0
CM058245.1	Liftoff	CDS	126502521	126502618	.	-	.	ID=cds-XP_011239136.1;Parent=rna-XM_011240834.2;Dbxref=GeneID:20602,GenBank:XP_011239136.1,MGI:MGI:1337080;Name=XP_011239136.1;gbkey=CDS;gene=Ncor2;product=nuclear receptor corepressor 2 isoform X38;protein_id=XP_011239136.1;extra_copy_number=0
CM058245.1	Liftoff	CDS	126502762	126502866	.	-	.	ID=cds-XP_011239136.1;Parent=rna-XM_011240834.2;Dbxref=GeneID:20602,GenBank:XP_011239136.1,MGI:MGI:1337080;Name=XP_011239136.1;gbkey=CDS;gene=Ncor2;product=nuclear receptor corepressor 2 isoform X38;protein_id=XP_011239136.1;extra_copy_number=0
CM058245.1	Liftoff	CDS	126502974	126503079	.	-	.	ID=cds-XP_011239136.1;Parent=rna-XM_011240834.2;Dbxref=GeneID:20602,GenBank:XP_011239136.1,MGI:MGI:1337080;Name=XP_011239136.1;gbkey=CDS;gene=Ncor2;product=nuclear receptor corepressor 2 isoform X38;protein_id=XP_011239136.1;extra_copy_number=0
CM058245.1	Liftoff	CDS	126503561	126503697	.	-	.	ID=cds-XP_011239136.1;Parent=rna-XM_011240834.2;Dbxref=GeneID:20602,GenBank:XP_011239136.1,MGI:MGI:1337080;Name=XP_011239136.1;gbkey=CDS;gene=Ncor2;product=nuclear receptor corepressor 2 isoform X38;protein_id=XP_011239136.1;extra_copy_number=0
CM058245.1	Liftoff	CDS	126504588	126504752	.	-	.	ID=cds-XP_011239136.1;Parent=rna-XM_011240834.2;Dbxref=GeneID:20602,GenBank:XP_011239136.1,MGI:MGI:1337080;Name=XP_011239136.1;gbkey=CDS;gene=Ncor2;product=nuclear receptor corepressor 2 isoform X38;protein_id=XP_011239136.1;extra_copy_number=0
CM058245.1	Liftoff	CDS	126507495	126507666	.	-	.	ID=cds-XP_011239136.1;Parent=rna-XM_011240834.2;Dbxref=GeneID:20602,GenBank:XP_011239136.1,MGI:MGI:1337080;Name=XP_011239136.1;gbkey=CDS;gene=Ncor2;product=nuclear receptor corepressor 2 isoform X38;protein_id=XP_011239136.1;extra_copy_number=0
CM058245.1	Liftoff	CDS	126508444	126508564	.	-	.	ID=cds-XP_011239136.1;Parent=rna-XM_011240834.2;Dbxref=GeneID:20602,GenBank:XP_011239136.1,MGI:MGI:1337080;Name=XP_011239136.1;gbkey=CDS;gene=Ncor2;product=nuclear receptor corepressor 2 isoform X38;protein_id=XP_011239136.1;extra_copy_number=0
CM058245.1	Liftoff	CDS	126513639	126514233	.	-	.	ID=cds-XP_011239136.1;Parent=rna-XM_011240834.2;Dbxref=GeneID:20602,GenBank:XP_011239136.1,MGI:MGI:1337080;Name=XP_011239136.1;gbkey=CDS;gene=Ncor2;product=nuclear receptor corepressor 2 isoform X38;protein_id=XP_011239136.1;extra_copy_number=0
CM058245.1	Liftoff	CDS	126515041	126515094	.	-	.	ID=cds-XP_011239136.1;Parent=rna-XM_011240834.2;Dbxref=GeneID:20602,GenBank:XP_011239136.1,MGI:MGI:1337080;Name=XP_011239136.1;gbkey=CDS;gene=Ncor2;product=nuclear receptor corepressor 2 isoform X38;protein_id=XP_011239136.1;extra_copy_number=0
CM058245.1	Liftoff	CDS	126516610	126516757	.	-	.	ID=cds-XP_011239136.1;Parent=rna-XM_011240834.2;Dbxref=GeneID:20602,GenBank:XP_011239136.1,MGI:MGI:1337080;Name=XP_011239136.1;gbkey=CDS;gene=Ncor2;product=nuclear receptor corepressor 2 isoform X38;protein_id=XP_011239136.1;extra_copy_number=0
CM058245.1	Liftoff	CDS	126521432	126521574	.	-	.	ID=cds-XP_011239136.1;Parent=rna-XM_011240834.2;Dbxref=GeneID:20602,GenBank:XP_011239136.1,MGI:MGI:1337080;Name=XP_011239136.1;gbkey=CDS;gene=Ncor2;product=nuclear receptor corepressor 2 isoform X38;protein_id=XP_011239136.1;extra_copy_number=0
CM058245.1	Liftoff	CDS	126531541	126531603	.	-	.	ID=cds-XP_011239136.1;Parent=rna-XM_011240834.2;Dbxref=GeneID:20602,GenBank:XP_011239136.1,MGI:MGI:1337080;Name=XP_011239136.1;gbkey=CDS;gene=Ncor2;product=nuclear receptor corepressor 2 isoform X38;protein_id=XP_011239136.1;extra_copy_number=0
CM058245.1	Liftoff	CDS	126533477	126533649	.	-	.	ID=cds-XP_011239136.1;Parent=rna-XM_011240834.2;Dbxref=GeneID:20602,GenBank:XP_011239136.1,MGI:MGI:1337080;Name=XP_011239136.1;gbkey=CDS;gene=Ncor2;product=nuclear receptor corepressor 2 isoform X38;protein_id=XP_011239136.1;extra_copy_number=0
CM058245.1	Liftoff	CDS	126534633	126534778	.	-	.	ID=cds-XP_011239136.1;Parent=rna-XM_011240834.2;Dbxref=GeneID:20602,GenBank:XP_011239136.1,MGI:MGI:1337080;Name=XP_011239136.1;gbkey=CDS;gene=Ncor2;product=nuclear receptor corepressor 2 isoform X38;protein_id=XP_011239136.1;extra_copy_number=0
CM058245.1	Liftoff	CDS	126544711	126544809	.	-	.	ID=cds-XP_011239136.1;Parent=rna-XM_011240834.2;Dbxref=GeneID:20602,GenBank:XP_011239136.1,MGI:MGI:1337080;Name=XP_011239136.1;gbkey=CDS;gene=Ncor2;product=nuclear receptor corepressor 2 isoform X38;protein_id=XP_011239136.1;extra_copy_number=0
CM058245.1	Liftoff	CDS	126546833	126546887	.	-	.	ID=cds-XP_011239136.1;Parent=rna-XM_011240834.2;Dbxref=GeneID:20602,GenBank:XP_011239136.1,MGI:MGI:1337080;Name=XP_011239136.1;gbkey=CDS;gene=Ncor2;product=nuclear receptor corepressor 2 isoform X38;protein_id=XP_011239136.1;extra_copy_number=0
CM058245.1	Liftoff	CDS	126550584	126550762	.	-	.	ID=cds-XP_011239136.1;Parent=rna-XM_011240834.2;Dbxref=GeneID:20602,GenBank:XP_011239136.1,MGI:MGI:1337080;Name=XP_011239136.1;gbkey=CDS;gene=Ncor2;product=nuclear receptor corepressor 2 isoform X38;protein_id=XP_011239136.1;extra_copy_number=0
CM058245.1	Liftoff	CDS	126552544	126552637	.	-	.	ID=cds-XP_011239136.1;Parent=rna-XM_011240834.2;Dbxref=GeneID:20602,GenBank:XP_011239136.1,MGI:MGI:1337080;Name=XP_011239136.1;gbkey=CDS;gene=Ncor2;product=nuclear receptor corepressor 2 isoform X38;protein_id=XP_011239136.1;extra_copy_number=0
CM058245.1	Liftoff	CDS	126553497	126553669	.	-	.	ID=cds-XP_011239136.1;Parent=rna-XM_011240834.2;Dbxref=GeneID:20602,GenBank:XP_011239136.1,MGI:MGI:1337080;Name=XP_011239136.1;gbkey=CDS;gene=Ncor2;product=nuclear receptor corepressor 2 isoform X38;protein_id=XP_011239136.1;extra_copy_number=0
CM058245.1	Liftoff	CDS	126557357	126557423	.	-	.	ID=cds-XP_011239136.1;Parent=rna-XM_011240834.2;Dbxref=GeneID:20602,GenBank:XP_011239136.1,MGI:MGI:1337080;Name=XP_011239136.1;gbkey=CDS;gene=Ncor2;product=nuclear receptor corepressor 2 isoform X38;protein_id=XP_011239136.1;extra_copy_number=0
CM058245.1	Liftoff	CDS	126563651	126563703	.	-	.	ID=cds-XP_011239136.1;Parent=rna-XM_011240834.2;Dbxref=GeneID:20602,GenBank:XP_011239136.1,MGI:MGI:1337080;Name=XP_011239136.1;gbkey=CDS;gene=Ncor2;product=nuclear receptor corepressor 2 isoform X38;protein_id=XP_011239136.1;extra_copy_number=0
CM058245.1	Liftoff	CDS	126568345	126568401	.	-	.	ID=cds-XP_011239136.1;Parent=rna-XM_011240834.2;Dbxref=GeneID:20602,GenBank:XP_011239136.1,MGI:MGI:1337080;Name=XP_011239136.1;gbkey=CDS;gene=Ncor2;product=nuclear receptor corepressor 2 isoform X38;protein_id=XP_011239136.1;extra_copy_number=0
CM058245.1	Liftoff	CDS	126571901	126572014	.	-	.	ID=cds-XP_011239136.1;Parent=rna-XM_011240834.2;Dbxref=GeneID:20602,GenBank:XP_011239136.1,MGI:MGI:1337080;Name=XP_011239136.1;gbkey=CDS;gene=Ncor2;product=nuclear receptor corepressor 2 isoform X38;protein_id=XP_011239136.1;extra_copy_number=0
CM058245.1	Liftoff	CDS	126575595	126575660	.	-	.	ID=cds-XP_011239136.1;Parent=rna-XM_011240834.2;Dbxref=GeneID:20602,GenBank:XP_011239136.1,MGI:MGI:1337080;Name=XP_011239136.1;gbkey=CDS;gene=Ncor2;product=nuclear receptor corepressor 2 isoform X38;protein_id=XP_011239136.1;extra_copy_number=0
CM058245.1	Liftoff	mRNA	126482858	126645090	.	-	.	ID=rna-XM_017320755.2;Parent=gene-Ncor2;Dbxref=GeneID:20602,GenBank:XM_017320755.2,MGI:MGI:1337080;Name=XM_017320755.2;gbkey=mRNA;gene=Ncor2;model_evidence=Supporting evidence includes similarity to: 3 mRNAs%2C 56 ESTs%2C 1020 long SRA reads%2C and 99%25 coverage of the annotated genomic feature by RNAseq alignments%2C including 46 samples with support for all annotated introns;product=nuclear receptor co-repressor 2%2C transcript variant X15;transcript_id=XM_017320755.2;matches_ref_protein=True;valid_ORF=True;extra_copy_number=0
CM058245.1	Liftoff	exon	126482858	126484052	.	-	.	ID=exon-XM_017320755.2-49;Parent=rna-XM_017320755.2;Dbxref=GeneID:20602,GenBank:XM_017320755.2,MGI:MGI:1337080;gbkey=mRNA;gene=Ncor2;product=nuclear receptor co-repressor 2%2C transcript variant X15;transcript_id=XM_017320755.2;extra_copy_number=0
CM058245.1	Liftoff	exon	126484515	126484694	.	-	.	ID=exon-XM_017320755.2-48;Parent=rna-XM_017320755.2;Dbxref=GeneID:20602,GenBank:XM_017320755.2,MGI:MGI:1337080;gbkey=mRNA;gene=Ncor2;product=nuclear receptor co-repressor 2%2C transcript variant X15;transcript_id=XM_017320755.2;extra_copy_number=0
CM058245.1	Liftoff	exon	126485523	126485750	.	-	.	ID=exon-XM_017320755.2-47;Parent=rna-XM_017320755.2;Dbxref=GeneID:20602,GenBank:XM_017320755.2,MGI:MGI:1337080;gbkey=mRNA;gene=Ncor2;product=nuclear receptor co-repressor 2%2C transcript variant X15;transcript_id=XM_017320755.2;extra_copy_number=0
CM058245.1	Liftoff	exon	126488571	126488624	.	-	.	ID=exon-XM_017320755.2-46;Parent=rna-XM_017320755.2;Dbxref=GeneID:20602,GenBank:XM_017320755.2,MGI:MGI:1337080;gbkey=mRNA;gene=Ncor2;product=nuclear receptor co-repressor 2%2C transcript variant X15;transcript_id=XM_017320755.2;extra_copy_number=0
CM058245.1	Liftoff	exon	126489201	126489346	.	-	.	ID=exon-XM_017320755.2-45;Parent=rna-XM_017320755.2;Dbxref=GeneID:20602,GenBank:XM_017320755.2,MGI:MGI:1337080;gbkey=mRNA;gene=Ncor2;product=nuclear receptor co-repressor 2%2C transcript variant X15;transcript_id=XM_017320755.2;extra_copy_number=0
CM058245.1	Liftoff	exon	126489833	126489982	.	-	.	ID=exon-XM_017320755.2-44;Parent=rna-XM_017320755.2;Dbxref=GeneID:20602,GenBank:XM_017320755.2,MGI:MGI:1337080;gbkey=mRNA;gene=Ncor2;product=nuclear receptor co-repressor 2%2C transcript variant X15;transcript_id=XM_017320755.2;extra_copy_number=0
CM058245.1	Liftoff	exon	126490709	126490902	.	-	.	ID=exon-XM_017320755.2-43;Parent=rna-XM_017320755.2;Dbxref=GeneID:20602,GenBank:XM_017320755.2,MGI:MGI:1337080;gbkey=mRNA;gene=Ncor2;product=nuclear receptor co-repressor 2%2C transcript variant X15;transcript_id=XM_017320755.2;extra_copy_number=0
CM058245.1	Liftoff	exon	126491118	126491263	.	-	.	ID=exon-XM_017320755.2-42;Parent=rna-XM_017320755.2;Dbxref=GeneID:20602,GenBank:XM_017320755.2,MGI:MGI:1337080;gbkey=mRNA;gene=Ncor2;product=nuclear receptor co-repressor 2%2C transcript variant X15;transcript_id=XM_017320755.2;extra_copy_number=0
CM058245.1	Liftoff	exon	126491352	126491504	.	-	.	ID=exon-XM_017320755.2-41;Parent=rna-XM_017320755.2;Dbxref=GeneID:20602,GenBank:XM_017320755.2,MGI:MGI:1337080;gbkey=mRNA;gene=Ncor2;product=nuclear receptor co-repressor 2%2C transcript variant X15;transcript_id=XM_017320755.2;extra_copy_number=0
CM058245.1	Liftoff	exon	126492388	126492917	.	-	.	ID=exon-XM_017320755.2-40;Parent=rna-XM_017320755.2;Dbxref=GeneID:20602,GenBank:XM_017320755.2,MGI:MGI:1337080;gbkey=mRNA;gene=Ncor2;product=nuclear receptor co-repressor 2%2C transcript variant X15;transcript_id=XM_017320755.2;extra_copy_number=0
CM058245.1	Liftoff	exon	126494312	126494498	.	-	.	ID=exon-XM_017320755.2-39;Parent=rna-XM_017320755.2;Dbxref=GeneID:20602,GenBank:XM_017320755.2,MGI:MGI:1337080;gbkey=mRNA;gene=Ncor2;product=nuclear receptor co-repressor 2%2C transcript variant X15;transcript_id=XM_017320755.2;extra_copy_number=0
CM058245.1	Liftoff	exon	126494582	126494713	.	-	.	ID=exon-XM_017320755.2-38;Parent=rna-XM_017320755.2;Dbxref=GeneID:20602,GenBank:XM_017320755.2,MGI:MGI:1337080;gbkey=mRNA;gene=Ncor2;product=nuclear receptor co-repressor 2%2C transcript variant X15;transcript_id=XM_017320755.2;extra_copy_number=0
CM058245.1	Liftoff	exon	126494820	126494969	.	-	.	ID=exon-XM_017320755.2-37;Parent=rna-XM_017320755.2;Dbxref=GeneID:20602,GenBank:XM_017320755.2,MGI:MGI:1337080;gbkey=mRNA;gene=Ncor2;product=nuclear receptor co-repressor 2%2C transcript variant X15;transcript_id=XM_017320755.2;extra_copy_number=0
CM058245.1	Liftoff	exon	126495672	126495926	.	-	.	ID=exon-XM_017320755.2-36;Parent=rna-XM_017320755.2;Dbxref=GeneID:20602,GenBank:XM_017320755.2,MGI:MGI:1337080;gbkey=mRNA;gene=Ncor2;product=nuclear receptor co-repressor 2%2C transcript variant X15;transcript_id=XM_017320755.2;extra_copy_number=0
CM058245.1	Liftoff	exon	126496386	126496607	.	-	.	ID=exon-XM_017320755.2-35;Parent=rna-XM_017320755.2;Dbxref=GeneID:20602,GenBank:XM_017320755.2,MGI:MGI:1337080;gbkey=mRNA;gene=Ncor2;product=nuclear receptor co-repressor 2%2C transcript variant X15;transcript_id=XM_017320755.2;extra_copy_number=0
CM058245.1	Liftoff	exon	126497715	126498069	.	-	.	ID=exon-XM_017320755.2-34;Parent=rna-XM_017320755.2;Dbxref=GeneID:20602,GenBank:XM_017320755.2,MGI:MGI:1337080;gbkey=mRNA;gene=Ncor2;product=nuclear receptor co-repressor 2%2C transcript variant X15;transcript_id=XM_017320755.2;extra_copy_number=0
CM058245.1	Liftoff	exon	126499026	126499321	.	-	.	ID=exon-XM_017320755.2-33;Parent=rna-XM_017320755.2;Dbxref=GeneID:20602,GenBank:XM_017320755.2,MGI:MGI:1337080;gbkey=mRNA;gene=Ncor2;product=nuclear receptor co-repressor 2%2C transcript variant X15;transcript_id=XM_017320755.2;extra_copy_number=0
CM058245.1	Liftoff	exon	126499684	126499764	.	-	.	ID=exon-XM_017320755.2-32;Parent=rna-XM_017320755.2;Dbxref=GeneID:20602,GenBank:XM_017320755.2,MGI:MGI:1337080;gbkey=mRNA;gene=Ncor2;product=nuclear receptor co-repressor 2%2C transcript variant X15;transcript_id=XM_017320755.2;extra_copy_number=0
CM058245.1	Liftoff	exon	126500056	126500196	.	-	.	ID=exon-XM_017320755.2-31;Parent=rna-XM_017320755.2;Dbxref=GeneID:20602,GenBank:XM_017320755.2,MGI:MGI:1337080;gbkey=mRNA;gene=Ncor2;product=nuclear receptor co-repressor 2%2C transcript variant X15;transcript_id=XM_017320755.2;extra_copy_number=0
CM058245.1	Liftoff	exon	126501676	126501826	.	-	.	ID=exon-XM_017320755.2-30;Parent=rna-XM_017320755.2;Dbxref=GeneID:20602,GenBank:XM_017320755.2,MGI:MGI:1337080;gbkey=mRNA;gene=Ncor2;product=nuclear receptor co-repressor 2%2C transcript variant X15;transcript_id=XM_017320755.2;extra_copy_number=0
CM058245.1	Liftoff	exon	126502521	126502618	.	-	.	ID=exon-XM_017320755.2-29;Parent=rna-XM_017320755.2;Dbxref=GeneID:20602,GenBank:XM_017320755.2,MGI:MGI:1337080;gbkey=mRNA;gene=Ncor2;product=nuclear receptor co-repressor 2%2C transcript variant X15;transcript_id=XM_017320755.2;extra_copy_number=0
CM058245.1	Liftoff	exon	126502762	126502866	.	-	.	ID=exon-XM_017320755.2-28;Parent=rna-XM_017320755.2;Dbxref=GeneID:20602,GenBank:XM_017320755.2,MGI:MGI:1337080;gbkey=mRNA;gene=Ncor2;product=nuclear receptor co-repressor 2%2C transcript variant X15;transcript_id=XM_017320755.2;extra_copy_number=0
CM058245.1	Liftoff	exon	126502974	126503079	.	-	.	ID=exon-XM_017320755.2-27;Parent=rna-XM_017320755.2;Dbxref=GeneID:20602,GenBank:XM_017320755.2,MGI:MGI:1337080;gbkey=mRNA;gene=Ncor2;product=nuclear receptor co-repressor 2%2C transcript variant X15;transcript_id=XM_017320755.2;extra_copy_number=0
CM058245.1	Liftoff	exon	126503561	126503697	.	-	.	ID=exon-XM_017320755.2-26;Parent=rna-XM_017320755.2;Dbxref=GeneID:20602,GenBank:XM_017320755.2,MGI:MGI:1337080;gbkey=mRNA;gene=Ncor2;product=nuclear receptor co-repressor 2%2C transcript variant X15;transcript_id=XM_017320755.2;extra_copy_number=0
CM058245.1	Liftoff	exon	126504588	126504752	.	-	.	ID=exon-XM_017320755.2-25;Parent=rna-XM_017320755.2;Dbxref=GeneID:20602,GenBank:XM_017320755.2,MGI:MGI:1337080;gbkey=mRNA;gene=Ncor2;product=nuclear receptor co-repressor 2%2C transcript variant X15;transcript_id=XM_017320755.2;extra_copy_number=0
CM058245.1	Liftoff	exon	126507495	126507663	.	-	.	ID=exon-XM_017320755.2-24;Parent=rna-XM_017320755.2;Dbxref=GeneID:20602,GenBank:XM_017320755.2,MGI:MGI:1337080;gbkey=mRNA;gene=Ncor2;product=nuclear receptor co-repressor 2%2C transcript variant X15;transcript_id=XM_017320755.2;extra_copy_number=0
CM058245.1	Liftoff	exon	126508444	126508564	.	-	.	ID=exon-XM_017320755.2-23;Parent=rna-XM_017320755.2;Dbxref=GeneID:20602,GenBank:XM_017320755.2,MGI:MGI:1337080;gbkey=mRNA;gene=Ncor2;product=nuclear receptor co-repressor 2%2C transcript variant X15;transcript_id=XM_017320755.2;extra_copy_number=0
CM058245.1	Liftoff	exon	126513639	126514233	.	-	.	ID=exon-XM_017320755.2-22;Parent=rna-XM_017320755.2;Dbxref=GeneID:20602,GenBank:XM_017320755.2,MGI:MGI:1337080;gbkey=mRNA;gene=Ncor2;product=nuclear receptor co-repressor 2%2C transcript variant X15;transcript_id=XM_017320755.2;extra_copy_number=0
CM058245.1	Liftoff	exon	126515041	126515094	.	-	.	ID=exon-XM_017320755.2-21;Parent=rna-XM_017320755.2;Dbxref=GeneID:20602,GenBank:XM_017320755.2,MGI:MGI:1337080;gbkey=mRNA;gene=Ncor2;product=nuclear receptor co-repressor 2%2C transcript variant X15;transcript_id=XM_017320755.2;extra_copy_number=0
CM058245.1	Liftoff	exon	126516610	126516757	.	-	.	ID=exon-XM_017320755.2-20;Parent=rna-XM_017320755.2;Dbxref=GeneID:20602,GenBank:XM_017320755.2,MGI:MGI:1337080;gbkey=mRNA;gene=Ncor2;product=nuclear receptor co-repressor 2%2C transcript variant X15;transcript_id=XM_017320755.2;extra_copy_number=0
CM058245.1	Liftoff	exon	126521432	126521574	.	-	.	ID=exon-XM_017320755.2-19;Parent=rna-XM_017320755.2;Dbxref=GeneID:20602,GenBank:XM_017320755.2,MGI:MGI:1337080;gbkey=mRNA;gene=Ncor2;product=nuclear receptor co-repressor 2%2C transcript variant X15;transcript_id=XM_017320755.2;extra_copy_number=0
CM058245.1	Liftoff	exon	126531541	126531603	.	-	.	ID=exon-XM_017320755.2-18;Parent=rna-XM_017320755.2;Dbxref=GeneID:20602,GenBank:XM_017320755.2,MGI:MGI:1337080;gbkey=mRNA;gene=Ncor2;product=nuclear receptor co-repressor 2%2C transcript variant X15;transcript_id=XM_017320755.2;extra_copy_number=0
CM058245.1	Liftoff	exon	126533477	126533649	.	-	.	ID=exon-XM_017320755.2-17;Parent=rna-XM_017320755.2;Dbxref=GeneID:20602,GenBank:XM_017320755.2,MGI:MGI:1337080;gbkey=mRNA;gene=Ncor2;product=nuclear receptor co-repressor 2%2C transcript variant X15;transcript_id=XM_017320755.2;extra_copy_number=0
CM058245.1	Liftoff	exon	126534633	126534778	.	-	.	ID=exon-XM_017320755.2-16;Parent=rna-XM_017320755.2;Dbxref=GeneID:20602,GenBank:XM_017320755.2,MGI:MGI:1337080;gbkey=mRNA;gene=Ncor2;product=nuclear receptor co-repressor 2%2C transcript variant X15;transcript_id=XM_017320755.2;extra_copy_number=0
CM058245.1	Liftoff	exon	126544711	126544809	.	-	.	ID=exon-XM_017320755.2-15;Parent=rna-XM_017320755.2;Dbxref=GeneID:20602,GenBank:XM_017320755.2,MGI:MGI:1337080;gbkey=mRNA;gene=Ncor2;product=nuclear receptor co-repressor 2%2C transcript variant X15;transcript_id=XM_017320755.2;extra_copy_number=0
CM058245.1	Liftoff	exon	126546833	126546887	.	-	.	ID=exon-XM_017320755.2-14;Parent=rna-XM_017320755.2;Dbxref=GeneID:20602,GenBank:XM_017320755.2,MGI:MGI:1337080;gbkey=mRNA;gene=Ncor2;product=nuclear receptor co-repressor 2%2C transcript variant X15;transcript_id=XM_017320755.2;extra_copy_number=0
CM058245.1	Liftoff	exon	126550584	126550762	.	-	.	ID=exon-XM_017320755.2-13;Parent=rna-XM_017320755.2;Dbxref=GeneID:20602,GenBank:XM_017320755.2,MGI:MGI:1337080;gbkey=mRNA;gene=Ncor2;product=nuclear receptor co-repressor 2%2C transcript variant X15;transcript_id=XM_017320755.2;extra_copy_number=0
CM058245.1	Liftoff	exon	126552544	126552637	.	-	.	ID=exon-XM_017320755.2-12;Parent=rna-XM_017320755.2;Dbxref=GeneID:20602,GenBank:XM_017320755.2,MGI:MGI:1337080;gbkey=mRNA;gene=Ncor2;product=nuclear receptor co-repressor 2%2C transcript variant X15;transcript_id=XM_017320755.2;extra_copy_number=0
CM058245.1	Liftoff	exon	126553497	126553669	.	-	.	ID=exon-XM_017320755.2-11;Parent=rna-XM_017320755.2;Dbxref=GeneID:20602,GenBank:XM_017320755.2,MGI:MGI:1337080;gbkey=mRNA;gene=Ncor2;product=nuclear receptor co-repressor 2%2C transcript variant X15;transcript_id=XM_017320755.2;extra_copy_number=0
CM058245.1	Liftoff	exon	126557357	126557423	.	-	.	ID=exon-XM_017320755.2-10;Parent=rna-XM_017320755.2;Dbxref=GeneID:20602,GenBank:XM_017320755.2,MGI:MGI:1337080;gbkey=mRNA;gene=Ncor2;product=nuclear receptor co-repressor 2%2C transcript variant X15;transcript_id=XM_017320755.2;extra_copy_number=0
CM058245.1	Liftoff	exon	126563651	126563703	.	-	.	ID=exon-XM_017320755.2-9;Parent=rna-XM_017320755.2;Dbxref=GeneID:20602,GenBank:XM_017320755.2,MGI:MGI:1337080;gbkey=mRNA;gene=Ncor2;product=nuclear receptor co-repressor 2%2C transcript variant X15;transcript_id=XM_017320755.2;extra_copy_number=0
CM058245.1	Liftoff	exon	126568345	126568401	.	-	.	ID=exon-XM_017320755.2-8;Parent=rna-XM_017320755.2;Dbxref=GeneID:20602,GenBank:XM_017320755.2,MGI:MGI:1337080;gbkey=mRNA;gene=Ncor2;product=nuclear receptor co-repressor 2%2C transcript variant X15;transcript_id=XM_017320755.2;extra_copy_number=0
CM058245.1	Liftoff	exon	126571901	126572014	.	-	.	ID=exon-XM_017320755.2-7;Parent=rna-XM_017320755.2;Dbxref=GeneID:20602,GenBank:XM_017320755.2,MGI:MGI:1337080;gbkey=mRNA;gene=Ncor2;product=nuclear receptor co-repressor 2%2C transcript variant X15;transcript_id=XM_017320755.2;extra_copy_number=0
CM058245.1	Liftoff	exon	126575595	126575774	.	-	.	ID=exon-XM_017320755.2-6;Parent=rna-XM_017320755.2;Dbxref=GeneID:20602,GenBank:XM_017320755.2,MGI:MGI:1337080;gbkey=mRNA;gene=Ncor2;product=nuclear receptor co-repressor 2%2C transcript variant X15;transcript_id=XM_017320755.2;extra_copy_number=0
CM058245.1	Liftoff	exon	126584319	126584496	.	-	.	ID=exon-XM_017320755.2-5;Parent=rna-XM_017320755.2;Dbxref=GeneID:20602,GenBank:XM_017320755.2,MGI:MGI:1337080;gbkey=mRNA;gene=Ncor2;product=nuclear receptor co-repressor 2%2C transcript variant X15;transcript_id=XM_017320755.2;extra_copy_number=0
CM058245.1	Liftoff	exon	126585184	126585311	.	-	.	ID=exon-XM_017320755.2-4;Parent=rna-XM_017320755.2;Dbxref=GeneID:20602,GenBank:XM_017320755.2,MGI:MGI:1337080;gbkey=mRNA;gene=Ncor2;product=nuclear receptor co-repressor 2%2C transcript variant X15;transcript_id=XM_017320755.2;extra_copy_number=0
CM058245.1	Liftoff	exon	126590473	126590683	.	-	.	ID=exon-XM_017320755.2-3;Parent=rna-XM_017320755.2;Dbxref=GeneID:20602,GenBank:XM_017320755.2,MGI:MGI:1337080;gbkey=mRNA;gene=Ncor2;product=nuclear receptor co-repressor 2%2C transcript variant X15;transcript_id=XM_017320755.2;extra_copy_number=0
CM058245.1	Liftoff	exon	126619451	126619496	.	-	.	ID=exon-XM_017320755.2-2;Parent=rna-XM_017320755.2;Dbxref=GeneID:20602,GenBank:XM_017320755.2,MGI:MGI:1337080;gbkey=mRNA;gene=Ncor2;product=nuclear receptor co-repressor 2%2C transcript variant X15;transcript_id=XM_017320755.2;extra_copy_number=0
CM058245.1	Liftoff	exon	126644849	126645090	.	-	.	ID=exon-XM_017320755.2-1;Parent=rna-XM_017320755.2;Dbxref=GeneID:20602,GenBank:XM_017320755.2,MGI:MGI:1337080;gbkey=mRNA;gene=Ncor2;product=nuclear receptor co-repressor 2%2C transcript variant X15;transcript_id=XM_017320755.2;extra_copy_number=0
CM058245.1	Liftoff	CDS	126483871	126484052	.	-	.	ID=cds-XP_017176244.1;Parent=rna-XM_017320755.2;Dbxref=GeneID:20602,GenBank:XP_017176244.1,MGI:MGI:1337080;Name=XP_017176244.1;gbkey=CDS;gene=Ncor2;product=nuclear receptor corepressor 2 isoform X13;protein_id=XP_017176244.1;extra_copy_number=0
CM058245.1	Liftoff	CDS	126484515	126484694	.	-	.	ID=cds-XP_017176244.1;Parent=rna-XM_017320755.2;Dbxref=GeneID:20602,GenBank:XP_017176244.1,MGI:MGI:1337080;Name=XP_017176244.1;gbkey=CDS;gene=Ncor2;product=nuclear receptor corepressor 2 isoform X13;protein_id=XP_017176244.1;extra_copy_number=0
CM058245.1	Liftoff	CDS	126485523	126485750	.	-	.	ID=cds-XP_017176244.1;Parent=rna-XM_017320755.2;Dbxref=GeneID:20602,GenBank:XP_017176244.1,MGI:MGI:1337080;Name=XP_017176244.1;gbkey=CDS;gene=Ncor2;product=nuclear receptor corepressor 2 isoform X13;protein_id=XP_017176244.1;extra_copy_number=0
CM058245.1	Liftoff	CDS	126488571	126488624	.	-	.	ID=cds-XP_017176244.1;Parent=rna-XM_017320755.2;Dbxref=GeneID:20602,GenBank:XP_017176244.1,MGI:MGI:1337080;Name=XP_017176244.1;gbkey=CDS;gene=Ncor2;product=nuclear receptor corepressor 2 isoform X13;protein_id=XP_017176244.1;extra_copy_number=0
CM058245.1	Liftoff	CDS	126489201	126489346	.	-	.	ID=cds-XP_017176244.1;Parent=rna-XM_017320755.2;Dbxref=GeneID:20602,GenBank:XP_017176244.1,MGI:MGI:1337080;Name=XP_017176244.1;gbkey=CDS;gene=Ncor2;product=nuclear receptor corepressor 2 isoform X13;protein_id=XP_017176244.1;extra_copy_number=0
CM058245.1	Liftoff	CDS	126489833	126489982	.	-	.	ID=cds-XP_017176244.1;Parent=rna-XM_017320755.2;Dbxref=GeneID:20602,GenBank:XP_017176244.1,MGI:MGI:1337080;Name=XP_017176244.1;gbkey=CDS;gene=Ncor2;product=nuclear receptor corepressor 2 isoform X13;protein_id=XP_017176244.1;extra_copy_number=0
CM058245.1	Liftoff	CDS	126490709	126490902	.	-	.	ID=cds-XP_017176244.1;Parent=rna-XM_017320755.2;Dbxref=GeneID:20602,GenBank:XP_017176244.1,MGI:MGI:1337080;Name=XP_017176244.1;gbkey=CDS;gene=Ncor2;product=nuclear receptor corepressor 2 isoform X13;protein_id=XP_017176244.1;extra_copy_number=0
CM058245.1	Liftoff	CDS	126491118	126491263	.	-	.	ID=cds-XP_017176244.1;Parent=rna-XM_017320755.2;Dbxref=GeneID:20602,GenBank:XP_017176244.1,MGI:MGI:1337080;Name=XP_017176244.1;gbkey=CDS;gene=Ncor2;product=nuclear receptor corepressor 2 isoform X13;protein_id=XP_017176244.1;extra_copy_number=0
CM058245.1	Liftoff	CDS	126491352	126491504	.	-	.	ID=cds-XP_017176244.1;Parent=rna-XM_017320755.2;Dbxref=GeneID:20602,GenBank:XP_017176244.1,MGI:MGI:1337080;Name=XP_017176244.1;gbkey=CDS;gene=Ncor2;product=nuclear receptor corepressor 2 isoform X13;protein_id=XP_017176244.1;extra_copy_number=0
CM058245.1	Liftoff	CDS	126492388	126492917	.	-	.	ID=cds-XP_017176244.1;Parent=rna-XM_017320755.2;Dbxref=GeneID:20602,GenBank:XP_017176244.1,MGI:MGI:1337080;Name=XP_017176244.1;gbkey=CDS;gene=Ncor2;product=nuclear receptor corepressor 2 isoform X13;protein_id=XP_017176244.1;extra_copy_number=0
CM058245.1	Liftoff	CDS	126494312	126494498	.	-	.	ID=cds-XP_017176244.1;Parent=rna-XM_017320755.2;Dbxref=GeneID:20602,GenBank:XP_017176244.1,MGI:MGI:1337080;Name=XP_017176244.1;gbkey=CDS;gene=Ncor2;product=nuclear receptor corepressor 2 isoform X13;protein_id=XP_017176244.1;extra_copy_number=0
CM058245.1	Liftoff	CDS	126494582	126494713	.	-	.	ID=cds-XP_017176244.1;Parent=rna-XM_017320755.2;Dbxref=GeneID:20602,GenBank:XP_017176244.1,MGI:MGI:1337080;Name=XP_017176244.1;gbkey=CDS;gene=Ncor2;product=nuclear receptor corepressor 2 isoform X13;protein_id=XP_017176244.1;extra_copy_number=0
CM058245.1	Liftoff	CDS	126494820	126494969	.	-	.	ID=cds-XP_017176244.1;Parent=rna-XM_017320755.2;Dbxref=GeneID:20602,GenBank:XP_017176244.1,MGI:MGI:1337080;Name=XP_017176244.1;gbkey=CDS;gene=Ncor2;product=nuclear receptor corepressor 2 isoform X13;protein_id=XP_017176244.1;extra_copy_number=0
CM058245.1	Liftoff	CDS	126495672	126495926	.	-	.	ID=cds-XP_017176244.1;Parent=rna-XM_017320755.2;Dbxref=GeneID:20602,GenBank:XP_017176244.1,MGI:MGI:1337080;Name=XP_017176244.1;gbkey=CDS;gene=Ncor2;product=nuclear receptor corepressor 2 isoform X13;protein_id=XP_017176244.1;extra_copy_number=0
CM058245.1	Liftoff	CDS	126496386	126496607	.	-	.	ID=cds-XP_017176244.1;Parent=rna-XM_017320755.2;Dbxref=GeneID:20602,GenBank:XP_017176244.1,MGI:MGI:1337080;Name=XP_017176244.1;gbkey=CDS;gene=Ncor2;product=nuclear receptor corepressor 2 isoform X13;protein_id=XP_017176244.1;extra_copy_number=0
CM058245.1	Liftoff	CDS	126497715	126498069	.	-	.	ID=cds-XP_017176244.1;Parent=rna-XM_017320755.2;Dbxref=GeneID:20602,GenBank:XP_017176244.1,MGI:MGI:1337080;Name=XP_017176244.1;gbkey=CDS;gene=Ncor2;product=nuclear receptor corepressor 2 isoform X13;protein_id=XP_017176244.1;extra_copy_number=0
CM058245.1	Liftoff	CDS	126499026	126499321	.	-	.	ID=cds-XP_017176244.1;Parent=rna-XM_017320755.2;Dbxref=GeneID:20602,GenBank:XP_017176244.1,MGI:MGI:1337080;Name=XP_017176244.1;gbkey=CDS;gene=Ncor2;product=nuclear receptor corepressor 2 isoform X13;protein_id=XP_017176244.1;extra_copy_number=0
CM058245.1	Liftoff	CDS	126499684	126499764	.	-	.	ID=cds-XP_017176244.1;Parent=rna-XM_017320755.2;Dbxref=GeneID:20602,GenBank:XP_017176244.1,MGI:MGI:1337080;Name=XP_017176244.1;gbkey=CDS;gene=Ncor2;product=nuclear receptor corepressor 2 isoform X13;protein_id=XP_017176244.1;extra_copy_number=0
CM058245.1	Liftoff	CDS	126500056	126500196	.	-	.	ID=cds-XP_017176244.1;Parent=rna-XM_017320755.2;Dbxref=GeneID:20602,GenBank:XP_017176244.1,MGI:MGI:1337080;Name=XP_017176244.1;gbkey=CDS;gene=Ncor2;product=nuclear receptor corepressor 2 isoform X13;protein_id=XP_017176244.1;extra_copy_number=0
CM058245.1	Liftoff	CDS	126501676	126501826	.	-	.	ID=cds-XP_017176244.1;Parent=rna-XM_017320755.2;Dbxref=GeneID:20602,GenBank:XP_017176244.1,MGI:MGI:1337080;Name=XP_017176244.1;gbkey=CDS;gene=Ncor2;product=nuclear receptor corepressor 2 isoform X13;protein_id=XP_017176244.1;extra_copy_number=0
CM058245.1	Liftoff	CDS	126502521	126502618	.	-	.	ID=cds-XP_017176244.1;Parent=rna-XM_017320755.2;Dbxref=GeneID:20602,GenBank:XP_017176244.1,MGI:MGI:1337080;Name=XP_017176244.1;gbkey=CDS;gene=Ncor2;product=nuclear receptor corepressor 2 isoform X13;protein_id=XP_017176244.1;extra_copy_number=0
CM058245.1	Liftoff	CDS	126502762	126502866	.	-	.	ID=cds-XP_017176244.1;Parent=rna-XM_017320755.2;Dbxref=GeneID:20602,GenBank:XP_017176244.1,MGI:MGI:1337080;Name=XP_017176244.1;gbkey=CDS;gene=Ncor2;product=nuclear receptor corepressor 2 isoform X13;protein_id=XP_017176244.1;extra_copy_number=0
CM058245.1	Liftoff	CDS	126502974	126503079	.	-	.	ID=cds-XP_017176244.1;Parent=rna-XM_017320755.2;Dbxref=GeneID:20602,GenBank:XP_017176244.1,MGI:MGI:1337080;Name=XP_017176244.1;gbkey=CDS;gene=Ncor2;product=nuclear receptor corepressor 2 isoform X13;protein_id=XP_017176244.1;extra_copy_number=0
CM058245.1	Liftoff	CDS	126503561	126503697	.	-	.	ID=cds-XP_017176244.1;Parent=rna-XM_017320755.2;Dbxref=GeneID:20602,GenBank:XP_017176244.1,MGI:MGI:1337080;Name=XP_017176244.1;gbkey=CDS;gene=Ncor2;product=nuclear receptor corepressor 2 isoform X13;protein_id=XP_017176244.1;extra_copy_number=0
CM058245.1	Liftoff	CDS	126504588	126504752	.	-	.	ID=cds-XP_017176244.1;Parent=rna-XM_017320755.2;Dbxref=GeneID:20602,GenBank:XP_017176244.1,MGI:MGI:1337080;Name=XP_017176244.1;gbkey=CDS;gene=Ncor2;product=nuclear receptor corepressor 2 isoform X13;protein_id=XP_017176244.1;extra_copy_number=0
CM058245.1	Liftoff	CDS	126507495	126507663	.	-	.	ID=cds-XP_017176244.1;Parent=rna-XM_017320755.2;Dbxref=GeneID:20602,GenBank:XP_017176244.1,MGI:MGI:1337080;Name=XP_017176244.1;gbkey=CDS;gene=Ncor2;product=nuclear receptor corepressor 2 isoform X13;protein_id=XP_017176244.1;extra_copy_number=0
CM058245.1	Liftoff	CDS	126508444	126508564	.	-	.	ID=cds-XP_017176244.1;Parent=rna-XM_017320755.2;Dbxref=GeneID:20602,GenBank:XP_017176244.1,MGI:MGI:1337080;Name=XP_017176244.1;gbkey=CDS;gene=Ncor2;product=nuclear receptor corepressor 2 isoform X13;protein_id=XP_017176244.1;extra_copy_number=0
CM058245.1	Liftoff	CDS	126513639	126514233	.	-	.	ID=cds-XP_017176244.1;Parent=rna-XM_017320755.2;Dbxref=GeneID:20602,GenBank:XP_017176244.1,MGI:MGI:1337080;Name=XP_017176244.1;gbkey=CDS;gene=Ncor2;product=nuclear receptor corepressor 2 isoform X13;protein_id=XP_017176244.1;extra_copy_number=0
CM058245.1	Liftoff	CDS	126515041	126515094	.	-	.	ID=cds-XP_017176244.1;Parent=rna-XM_017320755.2;Dbxref=GeneID:20602,GenBank:XP_017176244.1,MGI:MGI:1337080;Name=XP_017176244.1;gbkey=CDS;gene=Ncor2;product=nuclear receptor corepressor 2 isoform X13;protein_id=XP_017176244.1;extra_copy_number=0
CM058245.1	Liftoff	CDS	126516610	126516757	.	-	.	ID=cds-XP_017176244.1;Parent=rna-XM_017320755.2;Dbxref=GeneID:20602,GenBank:XP_017176244.1,MGI:MGI:1337080;Name=XP_017176244.1;gbkey=CDS;gene=Ncor2;product=nuclear receptor corepressor 2 isoform X13;protein_id=XP_017176244.1;extra_copy_number=0
CM058245.1	Liftoff	CDS	126521432	126521574	.	-	.	ID=cds-XP_017176244.1;Parent=rna-XM_017320755.2;Dbxref=GeneID:20602,GenBank:XP_017176244.1,MGI:MGI:1337080;Name=XP_017176244.1;gbkey=CDS;gene=Ncor2;product=nuclear receptor corepressor 2 isoform X13;protein_id=XP_017176244.1;extra_copy_number=0
CM058245.1	Liftoff	CDS	126531541	126531603	.	-	.	ID=cds-XP_017176244.1;Parent=rna-XM_017320755.2;Dbxref=GeneID:20602,GenBank:XP_017176244.1,MGI:MGI:1337080;Name=XP_017176244.1;gbkey=CDS;gene=Ncor2;product=nuclear receptor corepressor 2 isoform X13;protein_id=XP_017176244.1;extra_copy_number=0
CM058245.1	Liftoff	CDS	126533477	126533649	.	-	.	ID=cds-XP_017176244.1;Parent=rna-XM_017320755.2;Dbxref=GeneID:20602,GenBank:XP_017176244.1,MGI:MGI:1337080;Name=XP_017176244.1;gbkey=CDS;gene=Ncor2;product=nuclear receptor corepressor 2 isoform X13;protein_id=XP_017176244.1;extra_copy_number=0
CM058245.1	Liftoff	CDS	126534633	126534778	.	-	.	ID=cds-XP_017176244.1;Parent=rna-XM_017320755.2;Dbxref=GeneID:20602,GenBank:XP_017176244.1,MGI:MGI:1337080;Name=XP_017176244.1;gbkey=CDS;gene=Ncor2;product=nuclear receptor corepressor 2 isoform X13;protein_id=XP_017176244.1;extra_copy_number=0
CM058245.1	Liftoff	CDS	126544711	126544809	.	-	.	ID=cds-XP_017176244.1;Parent=rna-XM_017320755.2;Dbxref=GeneID:20602,GenBank:XP_017176244.1,MGI:MGI:1337080;Name=XP_017176244.1;gbkey=CDS;gene=Ncor2;product=nuclear receptor corepressor 2 isoform X13;protein_id=XP_017176244.1;extra_copy_number=0
CM058245.1	Liftoff	CDS	126546833	126546887	.	-	.	ID=cds-XP_017176244.1;Parent=rna-XM_017320755.2;Dbxref=GeneID:20602,GenBank:XP_017176244.1,MGI:MGI:1337080;Name=XP_017176244.1;gbkey=CDS;gene=Ncor2;product=nuclear receptor corepressor 2 isoform X13;protein_id=XP_017176244.1;extra_copy_number=0
CM058245.1	Liftoff	CDS	126550584	126550762	.	-	.	ID=cds-XP_017176244.1;Parent=rna-XM_017320755.2;Dbxref=GeneID:20602,GenBank:XP_017176244.1,MGI:MGI:1337080;Name=XP_017176244.1;gbkey=CDS;gene=Ncor2;product=nuclear receptor corepressor 2 isoform X13;protein_id=XP_017176244.1;extra_copy_number=0
CM058245.1	Liftoff	CDS	126552544	126552637	.	-	.	ID=cds-XP_017176244.1;Parent=rna-XM_017320755.2;Dbxref=GeneID:20602,GenBank:XP_017176244.1,MGI:MGI:1337080;Name=XP_017176244.1;gbkey=CDS;gene=Ncor2;product=nuclear receptor corepressor 2 isoform X13;protein_id=XP_017176244.1;extra_copy_number=0
CM058245.1	Liftoff	CDS	126553497	126553669	.	-	.	ID=cds-XP_017176244.1;Parent=rna-XM_017320755.2;Dbxref=GeneID:20602,GenBank:XP_017176244.1,MGI:MGI:1337080;Name=XP_017176244.1;gbkey=CDS;gene=Ncor2;product=nuclear receptor corepressor 2 isoform X13;protein_id=XP_017176244.1;extra_copy_number=0
CM058245.1	Liftoff	CDS	126557357	126557423	.	-	.	ID=cds-XP_017176244.1;Parent=rna-XM_017320755.2;Dbxref=GeneID:20602,GenBank:XP_017176244.1,MGI:MGI:1337080;Name=XP_017176244.1;gbkey=CDS;gene=Ncor2;product=nuclear receptor corepressor 2 isoform X13;protein_id=XP_017176244.1;extra_copy_number=0
CM058245.1	Liftoff	CDS	126563651	126563703	.	-	.	ID=cds-XP_017176244.1;Parent=rna-XM_017320755.2;Dbxref=GeneID:20602,GenBank:XP_017176244.1,MGI:MGI:1337080;Name=XP_017176244.1;gbkey=CDS;gene=Ncor2;product=nuclear receptor corepressor 2 isoform X13;protein_id=XP_017176244.1;extra_copy_number=0
CM058245.1	Liftoff	CDS	126568345	126568401	.	-	.	ID=cds-XP_017176244.1;Parent=rna-XM_017320755.2;Dbxref=GeneID:20602,GenBank:XP_017176244.1,MGI:MGI:1337080;Name=XP_017176244.1;gbkey=CDS;gene=Ncor2;product=nuclear receptor corepressor 2 isoform X13;protein_id=XP_017176244.1;extra_copy_number=0
CM058245.1	Liftoff	CDS	126571901	126572014	.	-	.	ID=cds-XP_017176244.1;Parent=rna-XM_017320755.2;Dbxref=GeneID:20602,GenBank:XP_017176244.1,MGI:MGI:1337080;Name=XP_017176244.1;gbkey=CDS;gene=Ncor2;product=nuclear receptor corepressor 2 isoform X13;protein_id=XP_017176244.1;extra_copy_number=0
CM058245.1	Liftoff	CDS	126575595	126575774	.	-	.	ID=cds-XP_017176244.1;Parent=rna-XM_017320755.2;Dbxref=GeneID:20602,GenBank:XP_017176244.1,MGI:MGI:1337080;Name=XP_017176244.1;gbkey=CDS;gene=Ncor2;product=nuclear receptor corepressor 2 isoform X13;protein_id=XP_017176244.1;extra_copy_number=0
CM058245.1	Liftoff	CDS	126584319	126584496	.	-	.	ID=cds-XP_017176244.1;Parent=rna-XM_017320755.2;Dbxref=GeneID:20602,GenBank:XP_017176244.1,MGI:MGI:1337080;Name=XP_017176244.1;gbkey=CDS;gene=Ncor2;product=nuclear receptor corepressor 2 isoform X13;protein_id=XP_017176244.1;extra_copy_number=0
CM058245.1	Liftoff	CDS	126585184	126585311	.	-	.	ID=cds-XP_017176244.1;Parent=rna-XM_017320755.2;Dbxref=GeneID:20602,GenBank:XP_017176244.1,MGI:MGI:1337080;Name=XP_017176244.1;gbkey=CDS;gene=Ncor2;product=nuclear receptor corepressor 2 isoform X13;protein_id=XP_017176244.1;extra_copy_number=0
CM058245.1	Liftoff	CDS	126590473	126590577	.	-	.	ID=cds-XP_017176244.1;Parent=rna-XM_017320755.2;Dbxref=GeneID:20602,GenBank:XP_017176244.1,MGI:MGI:1337080;Name=XP_017176244.1;gbkey=CDS;gene=Ncor2;product=nuclear receptor corepressor 2 isoform X13;protein_id=XP_017176244.1;extra_copy_number=0
CM058245.1	Liftoff	mRNA	126482858	126645090	.	-	.	ID=rna-XM_017320757.2;Parent=gene-Ncor2;Dbxref=GeneID:20602,GenBank:XM_017320757.2,MGI:MGI:1337080;Name=XM_017320757.2;gbkey=mRNA;gene=Ncor2;model_evidence=Supporting evidence includes similarity to: 3 mRNAs%2C 49 ESTs%2C 991 long SRA reads%2C and 99%25 coverage of the annotated genomic feature by RNAseq alignments%2C including 46 samples with support for all annotated introns;product=nuclear receptor co-repressor 2%2C transcript variant X16;transcript_id=XM_017320757.2;matches_ref_protein=True;valid_ORF=True;extra_copy_number=0
CM058245.1	Liftoff	exon	126482858	126484052	.	-	.	ID=exon-XM_017320757.2-49;Parent=rna-XM_017320757.2;Dbxref=GeneID:20602,GenBank:XM_017320757.2,MGI:MGI:1337080;gbkey=mRNA;gene=Ncor2;product=nuclear receptor co-repressor 2%2C transcript variant X16;transcript_id=XM_017320757.2;extra_copy_number=0
CM058245.1	Liftoff	exon	126484515	126484694	.	-	.	ID=exon-XM_017320757.2-48;Parent=rna-XM_017320757.2;Dbxref=GeneID:20602,GenBank:XM_017320757.2,MGI:MGI:1337080;gbkey=mRNA;gene=Ncor2;product=nuclear receptor co-repressor 2%2C transcript variant X16;transcript_id=XM_017320757.2;extra_copy_number=0
CM058245.1	Liftoff	exon	126485523	126485750	.	-	.	ID=exon-XM_017320757.2-47;Parent=rna-XM_017320757.2;Dbxref=GeneID:20602,GenBank:XM_017320757.2,MGI:MGI:1337080;gbkey=mRNA;gene=Ncor2;product=nuclear receptor co-repressor 2%2C transcript variant X16;transcript_id=XM_017320757.2;extra_copy_number=0
CM058245.1	Liftoff	exon	126488571	126488624	.	-	.	ID=exon-XM_017320757.2-46;Parent=rna-XM_017320757.2;Dbxref=GeneID:20602,GenBank:XM_017320757.2,MGI:MGI:1337080;gbkey=mRNA;gene=Ncor2;product=nuclear receptor co-repressor 2%2C transcript variant X16;transcript_id=XM_017320757.2;extra_copy_number=0
CM058245.1	Liftoff	exon	126489201	126489346	.	-	.	ID=exon-XM_017320757.2-45;Parent=rna-XM_017320757.2;Dbxref=GeneID:20602,GenBank:XM_017320757.2,MGI:MGI:1337080;gbkey=mRNA;gene=Ncor2;product=nuclear receptor co-repressor 2%2C transcript variant X16;transcript_id=XM_017320757.2;extra_copy_number=0
CM058245.1	Liftoff	exon	126489833	126489982	.	-	.	ID=exon-XM_017320757.2-44;Parent=rna-XM_017320757.2;Dbxref=GeneID:20602,GenBank:XM_017320757.2,MGI:MGI:1337080;gbkey=mRNA;gene=Ncor2;product=nuclear receptor co-repressor 2%2C transcript variant X16;transcript_id=XM_017320757.2;extra_copy_number=0
CM058245.1	Liftoff	exon	126490709	126490902	.	-	.	ID=exon-XM_017320757.2-43;Parent=rna-XM_017320757.2;Dbxref=GeneID:20602,GenBank:XM_017320757.2,MGI:MGI:1337080;gbkey=mRNA;gene=Ncor2;product=nuclear receptor co-repressor 2%2C transcript variant X16;transcript_id=XM_017320757.2;extra_copy_number=0
CM058245.1	Liftoff	exon	126491118	126491263	.	-	.	ID=exon-XM_017320757.2-42;Parent=rna-XM_017320757.2;Dbxref=GeneID:20602,GenBank:XM_017320757.2,MGI:MGI:1337080;gbkey=mRNA;gene=Ncor2;product=nuclear receptor co-repressor 2%2C transcript variant X16;transcript_id=XM_017320757.2;extra_copy_number=0
CM058245.1	Liftoff	exon	126491352	126491504	.	-	.	ID=exon-XM_017320757.2-41;Parent=rna-XM_017320757.2;Dbxref=GeneID:20602,GenBank:XM_017320757.2,MGI:MGI:1337080;gbkey=mRNA;gene=Ncor2;product=nuclear receptor co-repressor 2%2C transcript variant X16;transcript_id=XM_017320757.2;extra_copy_number=0
CM058245.1	Liftoff	exon	126492388	126492917	.	-	.	ID=exon-XM_017320757.2-40;Parent=rna-XM_017320757.2;Dbxref=GeneID:20602,GenBank:XM_017320757.2,MGI:MGI:1337080;gbkey=mRNA;gene=Ncor2;product=nuclear receptor co-repressor 2%2C transcript variant X16;transcript_id=XM_017320757.2;extra_copy_number=0
CM058245.1	Liftoff	exon	126494312	126494498	.	-	.	ID=exon-XM_017320757.2-39;Parent=rna-XM_017320757.2;Dbxref=GeneID:20602,GenBank:XM_017320757.2,MGI:MGI:1337080;gbkey=mRNA;gene=Ncor2;product=nuclear receptor co-repressor 2%2C transcript variant X16;transcript_id=XM_017320757.2;extra_copy_number=0
CM058245.1	Liftoff	exon	126494582	126494713	.	-	.	ID=exon-XM_017320757.2-38;Parent=rna-XM_017320757.2;Dbxref=GeneID:20602,GenBank:XM_017320757.2,MGI:MGI:1337080;gbkey=mRNA;gene=Ncor2;product=nuclear receptor co-repressor 2%2C transcript variant X16;transcript_id=XM_017320757.2;extra_copy_number=0
CM058245.1	Liftoff	exon	126494820	126494969	.	-	.	ID=exon-XM_017320757.2-37;Parent=rna-XM_017320757.2;Dbxref=GeneID:20602,GenBank:XM_017320757.2,MGI:MGI:1337080;gbkey=mRNA;gene=Ncor2;product=nuclear receptor co-repressor 2%2C transcript variant X16;transcript_id=XM_017320757.2;extra_copy_number=0
CM058245.1	Liftoff	exon	126495672	126495926	.	-	.	ID=exon-XM_017320757.2-36;Parent=rna-XM_017320757.2;Dbxref=GeneID:20602,GenBank:XM_017320757.2,MGI:MGI:1337080;gbkey=mRNA;gene=Ncor2;product=nuclear receptor co-repressor 2%2C transcript variant X16;transcript_id=XM_017320757.2;extra_copy_number=0
CM058245.1	Liftoff	exon	126496386	126496607	.	-	.	ID=exon-XM_017320757.2-35;Parent=rna-XM_017320757.2;Dbxref=GeneID:20602,GenBank:XM_017320757.2,MGI:MGI:1337080;gbkey=mRNA;gene=Ncor2;product=nuclear receptor co-repressor 2%2C transcript variant X16;transcript_id=XM_017320757.2;extra_copy_number=0
CM058245.1	Liftoff	exon	126497715	126498069	.	-	.	ID=exon-XM_017320757.2-34;Parent=rna-XM_017320757.2;Dbxref=GeneID:20602,GenBank:XM_017320757.2,MGI:MGI:1337080;gbkey=mRNA;gene=Ncor2;product=nuclear receptor co-repressor 2%2C transcript variant X16;transcript_id=XM_017320757.2;extra_copy_number=0
CM058245.1	Liftoff	exon	126499026	126499321	.	-	.	ID=exon-XM_017320757.2-33;Parent=rna-XM_017320757.2;Dbxref=GeneID:20602,GenBank:XM_017320757.2,MGI:MGI:1337080;gbkey=mRNA;gene=Ncor2;product=nuclear receptor co-repressor 2%2C transcript variant X16;transcript_id=XM_017320757.2;extra_copy_number=0
CM058245.1	Liftoff	exon	126499684	126499764	.	-	.	ID=exon-XM_017320757.2-32;Parent=rna-XM_017320757.2;Dbxref=GeneID:20602,GenBank:XM_017320757.2,MGI:MGI:1337080;gbkey=mRNA;gene=Ncor2;product=nuclear receptor co-repressor 2%2C transcript variant X16;transcript_id=XM_017320757.2;extra_copy_number=0
CM058245.1	Liftoff	exon	126500056	126500196	.	-	.	ID=exon-XM_017320757.2-31;Parent=rna-XM_017320757.2;Dbxref=GeneID:20602,GenBank:XM_017320757.2,MGI:MGI:1337080;gbkey=mRNA;gene=Ncor2;product=nuclear receptor co-repressor 2%2C transcript variant X16;transcript_id=XM_017320757.2;extra_copy_number=0
CM058245.1	Liftoff	exon	126501676	126501826	.	-	.	ID=exon-XM_017320757.2-30;Parent=rna-XM_017320757.2;Dbxref=GeneID:20602,GenBank:XM_017320757.2,MGI:MGI:1337080;gbkey=mRNA;gene=Ncor2;product=nuclear receptor co-repressor 2%2C transcript variant X16;transcript_id=XM_017320757.2;extra_copy_number=0
CM058245.1	Liftoff	exon	126502521	126502618	.	-	.	ID=exon-XM_017320757.2-29;Parent=rna-XM_017320757.2;Dbxref=GeneID:20602,GenBank:XM_017320757.2,MGI:MGI:1337080;gbkey=mRNA;gene=Ncor2;product=nuclear receptor co-repressor 2%2C transcript variant X16;transcript_id=XM_017320757.2;extra_copy_number=0
CM058245.1	Liftoff	exon	126502762	126502866	.	-	.	ID=exon-XM_017320757.2-28;Parent=rna-XM_017320757.2;Dbxref=GeneID:20602,GenBank:XM_017320757.2,MGI:MGI:1337080;gbkey=mRNA;gene=Ncor2;product=nuclear receptor co-repressor 2%2C transcript variant X16;transcript_id=XM_017320757.2;extra_copy_number=0
CM058245.1	Liftoff	exon	126502974	126503076	.	-	.	ID=exon-XM_017320757.2-27;Parent=rna-XM_017320757.2;Dbxref=GeneID:20602,GenBank:XM_017320757.2,MGI:MGI:1337080;gbkey=mRNA;gene=Ncor2;product=nuclear receptor co-repressor 2%2C transcript variant X16;transcript_id=XM_017320757.2;extra_copy_number=0
CM058245.1	Liftoff	exon	126503561	126503697	.	-	.	ID=exon-XM_017320757.2-26;Parent=rna-XM_017320757.2;Dbxref=GeneID:20602,GenBank:XM_017320757.2,MGI:MGI:1337080;gbkey=mRNA;gene=Ncor2;product=nuclear receptor co-repressor 2%2C transcript variant X16;transcript_id=XM_017320757.2;extra_copy_number=0
CM058245.1	Liftoff	exon	126504588	126504752	.	-	.	ID=exon-XM_017320757.2-25;Parent=rna-XM_017320757.2;Dbxref=GeneID:20602,GenBank:XM_017320757.2,MGI:MGI:1337080;gbkey=mRNA;gene=Ncor2;product=nuclear receptor co-repressor 2%2C transcript variant X16;transcript_id=XM_017320757.2;extra_copy_number=0
CM058245.1	Liftoff	exon	126507495	126507666	.	-	.	ID=exon-XM_017320757.2-24;Parent=rna-XM_017320757.2;Dbxref=GeneID:20602,GenBank:XM_017320757.2,MGI:MGI:1337080;gbkey=mRNA;gene=Ncor2;product=nuclear receptor co-repressor 2%2C transcript variant X16;transcript_id=XM_017320757.2;extra_copy_number=0
CM058245.1	Liftoff	exon	126508444	126508564	.	-	.	ID=exon-XM_017320757.2-23;Parent=rna-XM_017320757.2;Dbxref=GeneID:20602,GenBank:XM_017320757.2,MGI:MGI:1337080;gbkey=mRNA;gene=Ncor2;product=nuclear receptor co-repressor 2%2C transcript variant X16;transcript_id=XM_017320757.2;extra_copy_number=0
CM058245.1	Liftoff	exon	126513639	126514233	.	-	.	ID=exon-XM_017320757.2-22;Parent=rna-XM_017320757.2;Dbxref=GeneID:20602,GenBank:XM_017320757.2,MGI:MGI:1337080;gbkey=mRNA;gene=Ncor2;product=nuclear receptor co-repressor 2%2C transcript variant X16;transcript_id=XM_017320757.2;extra_copy_number=0
CM058245.1	Liftoff	exon	126515041	126515094	.	-	.	ID=exon-XM_017320757.2-21;Parent=rna-XM_017320757.2;Dbxref=GeneID:20602,GenBank:XM_017320757.2,MGI:MGI:1337080;gbkey=mRNA;gene=Ncor2;product=nuclear receptor co-repressor 2%2C transcript variant X16;transcript_id=XM_017320757.2;extra_copy_number=0
CM058245.1	Liftoff	exon	126516610	126516757	.	-	.	ID=exon-XM_017320757.2-20;Parent=rna-XM_017320757.2;Dbxref=GeneID:20602,GenBank:XM_017320757.2,MGI:MGI:1337080;gbkey=mRNA;gene=Ncor2;product=nuclear receptor co-repressor 2%2C transcript variant X16;transcript_id=XM_017320757.2;extra_copy_number=0
CM058245.1	Liftoff	exon	126521432	126521574	.	-	.	ID=exon-XM_017320757.2-19;Parent=rna-XM_017320757.2;Dbxref=GeneID:20602,GenBank:XM_017320757.2,MGI:MGI:1337080;gbkey=mRNA;gene=Ncor2;product=nuclear receptor co-repressor 2%2C transcript variant X16;transcript_id=XM_017320757.2;extra_copy_number=0
CM058245.1	Liftoff	exon	126531541	126531603	.	-	.	ID=exon-XM_017320757.2-18;Parent=rna-XM_017320757.2;Dbxref=GeneID:20602,GenBank:XM_017320757.2,MGI:MGI:1337080;gbkey=mRNA;gene=Ncor2;product=nuclear receptor co-repressor 2%2C transcript variant X16;transcript_id=XM_017320757.2;extra_copy_number=0
CM058245.1	Liftoff	exon	126533477	126533649	.	-	.	ID=exon-XM_017320757.2-17;Parent=rna-XM_017320757.2;Dbxref=GeneID:20602,GenBank:XM_017320757.2,MGI:MGI:1337080;gbkey=mRNA;gene=Ncor2;product=nuclear receptor co-repressor 2%2C transcript variant X16;transcript_id=XM_017320757.2;extra_copy_number=0
CM058245.1	Liftoff	exon	126534633	126534778	.	-	.	ID=exon-XM_017320757.2-16;Parent=rna-XM_017320757.2;Dbxref=GeneID:20602,GenBank:XM_017320757.2,MGI:MGI:1337080;gbkey=mRNA;gene=Ncor2;product=nuclear receptor co-repressor 2%2C transcript variant X16;transcript_id=XM_017320757.2;extra_copy_number=0
CM058245.1	Liftoff	exon	126544711	126544809	.	-	.	ID=exon-XM_017320757.2-15;Parent=rna-XM_017320757.2;Dbxref=GeneID:20602,GenBank:XM_017320757.2,MGI:MGI:1337080;gbkey=mRNA;gene=Ncor2;product=nuclear receptor co-repressor 2%2C transcript variant X16;transcript_id=XM_017320757.2;extra_copy_number=0
CM058245.1	Liftoff	exon	126546833	126546887	.	-	.	ID=exon-XM_017320757.2-14;Parent=rna-XM_017320757.2;Dbxref=GeneID:20602,GenBank:XM_017320757.2,MGI:MGI:1337080;gbkey=mRNA;gene=Ncor2;product=nuclear receptor co-repressor 2%2C transcript variant X16;transcript_id=XM_017320757.2;extra_copy_number=0
CM058245.1	Liftoff	exon	126550584	126550762	.	-	.	ID=exon-XM_017320757.2-13;Parent=rna-XM_017320757.2;Dbxref=GeneID:20602,GenBank:XM_017320757.2,MGI:MGI:1337080;gbkey=mRNA;gene=Ncor2;product=nuclear receptor co-repressor 2%2C transcript variant X16;transcript_id=XM_017320757.2;extra_copy_number=0
CM058245.1	Liftoff	exon	126552544	126552637	.	-	.	ID=exon-XM_017320757.2-12;Parent=rna-XM_017320757.2;Dbxref=GeneID:20602,GenBank:XM_017320757.2,MGI:MGI:1337080;gbkey=mRNA;gene=Ncor2;product=nuclear receptor co-repressor 2%2C transcript variant X16;transcript_id=XM_017320757.2;extra_copy_number=0
CM058245.1	Liftoff	exon	126553497	126553669	.	-	.	ID=exon-XM_017320757.2-11;Parent=rna-XM_017320757.2;Dbxref=GeneID:20602,GenBank:XM_017320757.2,MGI:MGI:1337080;gbkey=mRNA;gene=Ncor2;product=nuclear receptor co-repressor 2%2C transcript variant X16;transcript_id=XM_017320757.2;extra_copy_number=0
CM058245.1	Liftoff	exon	126557357	126557423	.	-	.	ID=exon-XM_017320757.2-10;Parent=rna-XM_017320757.2;Dbxref=GeneID:20602,GenBank:XM_017320757.2,MGI:MGI:1337080;gbkey=mRNA;gene=Ncor2;product=nuclear receptor co-repressor 2%2C transcript variant X16;transcript_id=XM_017320757.2;extra_copy_number=0
CM058245.1	Liftoff	exon	126563651	126563703	.	-	.	ID=exon-XM_017320757.2-9;Parent=rna-XM_017320757.2;Dbxref=GeneID:20602,GenBank:XM_017320757.2,MGI:MGI:1337080;gbkey=mRNA;gene=Ncor2;product=nuclear receptor co-repressor 2%2C transcript variant X16;transcript_id=XM_017320757.2;extra_copy_number=0
CM058245.1	Liftoff	exon	126568345	126568401	.	-	.	ID=exon-XM_017320757.2-8;Parent=rna-XM_017320757.2;Dbxref=GeneID:20602,GenBank:XM_017320757.2,MGI:MGI:1337080;gbkey=mRNA;gene=Ncor2;product=nuclear receptor co-repressor 2%2C transcript variant X16;transcript_id=XM_017320757.2;extra_copy_number=0
CM058245.1	Liftoff	exon	126571901	126572014	.	-	.	ID=exon-XM_017320757.2-7;Parent=rna-XM_017320757.2;Dbxref=GeneID:20602,GenBank:XM_017320757.2,MGI:MGI:1337080;gbkey=mRNA;gene=Ncor2;product=nuclear receptor co-repressor 2%2C transcript variant X16;transcript_id=XM_017320757.2;extra_copy_number=0
CM058245.1	Liftoff	exon	126575595	126575774	.	-	.	ID=exon-XM_017320757.2-6;Parent=rna-XM_017320757.2;Dbxref=GeneID:20602,GenBank:XM_017320757.2,MGI:MGI:1337080;gbkey=mRNA;gene=Ncor2;product=nuclear receptor co-repressor 2%2C transcript variant X16;transcript_id=XM_017320757.2;extra_copy_number=0
CM058245.1	Liftoff	exon	126584319	126584496	.	-	.	ID=exon-XM_017320757.2-5;Parent=rna-XM_017320757.2;Dbxref=GeneID:20602,GenBank:XM_017320757.2,MGI:MGI:1337080;gbkey=mRNA;gene=Ncor2;product=nuclear receptor co-repressor 2%2C transcript variant X16;transcript_id=XM_017320757.2;extra_copy_number=0
CM058245.1	Liftoff	exon	126585184	126585311	.	-	.	ID=exon-XM_017320757.2-4;Parent=rna-XM_017320757.2;Dbxref=GeneID:20602,GenBank:XM_017320757.2,MGI:MGI:1337080;gbkey=mRNA;gene=Ncor2;product=nuclear receptor co-repressor 2%2C transcript variant X16;transcript_id=XM_017320757.2;extra_copy_number=0
CM058245.1	Liftoff	exon	126590473	126590683	.	-	.	ID=exon-XM_017320757.2-3;Parent=rna-XM_017320757.2;Dbxref=GeneID:20602,GenBank:XM_017320757.2,MGI:MGI:1337080;gbkey=mRNA;gene=Ncor2;product=nuclear receptor co-repressor 2%2C transcript variant X16;transcript_id=XM_017320757.2;extra_copy_number=0
CM058245.1	Liftoff	exon	126619451	126619496	.	-	.	ID=exon-XM_017320757.2-2;Parent=rna-XM_017320757.2;Dbxref=GeneID:20602,GenBank:XM_017320757.2,MGI:MGI:1337080;gbkey=mRNA;gene=Ncor2;product=nuclear receptor co-repressor 2%2C transcript variant X16;transcript_id=XM_017320757.2;extra_copy_number=0
CM058245.1	Liftoff	exon	126644849	126645090	.	-	.	ID=exon-XM_017320757.2-1;Parent=rna-XM_017320757.2;Dbxref=GeneID:20602,GenBank:XM_017320757.2,MGI:MGI:1337080;gbkey=mRNA;gene=Ncor2;product=nuclear receptor co-repressor 2%2C transcript variant X16;transcript_id=XM_017320757.2;extra_copy_number=0
CM058245.1	Liftoff	CDS	126483871	126484052	.	-	.	ID=cds-XP_017176246.1;Parent=rna-XM_017320757.2;Dbxref=GeneID:20602,GenBank:XP_017176246.1,MGI:MGI:1337080;Name=XP_017176246.1;gbkey=CDS;gene=Ncor2;product=nuclear receptor corepressor 2 isoform X14;protein_id=XP_017176246.1;extra_copy_number=0
CM058245.1	Liftoff	CDS	126484515	126484694	.	-	.	ID=cds-XP_017176246.1;Parent=rna-XM_017320757.2;Dbxref=GeneID:20602,GenBank:XP_017176246.1,MGI:MGI:1337080;Name=XP_017176246.1;gbkey=CDS;gene=Ncor2;product=nuclear receptor corepressor 2 isoform X14;protein_id=XP_017176246.1;extra_copy_number=0
CM058245.1	Liftoff	CDS	126485523	126485750	.	-	.	ID=cds-XP_017176246.1;Parent=rna-XM_017320757.2;Dbxref=GeneID:20602,GenBank:XP_017176246.1,MGI:MGI:1337080;Name=XP_017176246.1;gbkey=CDS;gene=Ncor2;product=nuclear receptor corepressor 2 isoform X14;protein_id=XP_017176246.1;extra_copy_number=0
CM058245.1	Liftoff	CDS	126488571	126488624	.	-	.	ID=cds-XP_017176246.1;Parent=rna-XM_017320757.2;Dbxref=GeneID:20602,GenBank:XP_017176246.1,MGI:MGI:1337080;Name=XP_017176246.1;gbkey=CDS;gene=Ncor2;product=nuclear receptor corepressor 2 isoform X14;protein_id=XP_017176246.1;extra_copy_number=0
CM058245.1	Liftoff	CDS	126489201	126489346	.	-	.	ID=cds-XP_017176246.1;Parent=rna-XM_017320757.2;Dbxref=GeneID:20602,GenBank:XP_017176246.1,MGI:MGI:1337080;Name=XP_017176246.1;gbkey=CDS;gene=Ncor2;product=nuclear receptor corepressor 2 isoform X14;protein_id=XP_017176246.1;extra_copy_number=0
CM058245.1	Liftoff	CDS	126489833	126489982	.	-	.	ID=cds-XP_017176246.1;Parent=rna-XM_017320757.2;Dbxref=GeneID:20602,GenBank:XP_017176246.1,MGI:MGI:1337080;Name=XP_017176246.1;gbkey=CDS;gene=Ncor2;product=nuclear receptor corepressor 2 isoform X14;protein_id=XP_017176246.1;extra_copy_number=0
CM058245.1	Liftoff	CDS	126490709	126490902	.	-	.	ID=cds-XP_017176246.1;Parent=rna-XM_017320757.2;Dbxref=GeneID:20602,GenBank:XP_017176246.1,MGI:MGI:1337080;Name=XP_017176246.1;gbkey=CDS;gene=Ncor2;product=nuclear receptor corepressor 2 isoform X14;protein_id=XP_017176246.1;extra_copy_number=0
CM058245.1	Liftoff	CDS	126491118	126491263	.	-	.	ID=cds-XP_017176246.1;Parent=rna-XM_017320757.2;Dbxref=GeneID:20602,GenBank:XP_017176246.1,MGI:MGI:1337080;Name=XP_017176246.1;gbkey=CDS;gene=Ncor2;product=nuclear receptor corepressor 2 isoform X14;protein_id=XP_017176246.1;extra_copy_number=0
CM058245.1	Liftoff	CDS	126491352	126491504	.	-	.	ID=cds-XP_017176246.1;Parent=rna-XM_017320757.2;Dbxref=GeneID:20602,GenBank:XP_017176246.1,MGI:MGI:1337080;Name=XP_017176246.1;gbkey=CDS;gene=Ncor2;product=nuclear receptor corepressor 2 isoform X14;protein_id=XP_017176246.1;extra_copy_number=0
CM058245.1	Liftoff	CDS	126492388	126492917	.	-	.	ID=cds-XP_017176246.1;Parent=rna-XM_017320757.2;Dbxref=GeneID:20602,GenBank:XP_017176246.1,MGI:MGI:1337080;Name=XP_017176246.1;gbkey=CDS;gene=Ncor2;product=nuclear receptor corepressor 2 isoform X14;protein_id=XP_017176246.1;extra_copy_number=0
CM058245.1	Liftoff	CDS	126494312	126494498	.	-	.	ID=cds-XP_017176246.1;Parent=rna-XM_017320757.2;Dbxref=GeneID:20602,GenBank:XP_017176246.1,MGI:MGI:1337080;Name=XP_017176246.1;gbkey=CDS;gene=Ncor2;product=nuclear receptor corepressor 2 isoform X14;protein_id=XP_017176246.1;extra_copy_number=0
CM058245.1	Liftoff	CDS	126494582	126494713	.	-	.	ID=cds-XP_017176246.1;Parent=rna-XM_017320757.2;Dbxref=GeneID:20602,GenBank:XP_017176246.1,MGI:MGI:1337080;Name=XP_017176246.1;gbkey=CDS;gene=Ncor2;product=nuclear receptor corepressor 2 isoform X14;protein_id=XP_017176246.1;extra_copy_number=0
CM058245.1	Liftoff	CDS	126494820	126494969	.	-	.	ID=cds-XP_017176246.1;Parent=rna-XM_017320757.2;Dbxref=GeneID:20602,GenBank:XP_017176246.1,MGI:MGI:1337080;Name=XP_017176246.1;gbkey=CDS;gene=Ncor2;product=nuclear receptor corepressor 2 isoform X14;protein_id=XP_017176246.1;extra_copy_number=0
CM058245.1	Liftoff	CDS	126495672	126495926	.	-	.	ID=cds-XP_017176246.1;Parent=rna-XM_017320757.2;Dbxref=GeneID:20602,GenBank:XP_017176246.1,MGI:MGI:1337080;Name=XP_017176246.1;gbkey=CDS;gene=Ncor2;product=nuclear receptor corepressor 2 isoform X14;protein_id=XP_017176246.1;extra_copy_number=0
CM058245.1	Liftoff	CDS	126496386	126496607	.	-	.	ID=cds-XP_017176246.1;Parent=rna-XM_017320757.2;Dbxref=GeneID:20602,GenBank:XP_017176246.1,MGI:MGI:1337080;Name=XP_017176246.1;gbkey=CDS;gene=Ncor2;product=nuclear receptor corepressor 2 isoform X14;protein_id=XP_017176246.1;extra_copy_number=0
CM058245.1	Liftoff	CDS	126497715	126498069	.	-	.	ID=cds-XP_017176246.1;Parent=rna-XM_017320757.2;Dbxref=GeneID:20602,GenBank:XP_017176246.1,MGI:MGI:1337080;Name=XP_017176246.1;gbkey=CDS;gene=Ncor2;product=nuclear receptor corepressor 2 isoform X14;protein_id=XP_017176246.1;extra_copy_number=0
CM058245.1	Liftoff	CDS	126499026	126499321	.	-	.	ID=cds-XP_017176246.1;Parent=rna-XM_017320757.2;Dbxref=GeneID:20602,GenBank:XP_017176246.1,MGI:MGI:1337080;Name=XP_017176246.1;gbkey=CDS;gene=Ncor2;product=nuclear receptor corepressor 2 isoform X14;protein_id=XP_017176246.1;extra_copy_number=0
CM058245.1	Liftoff	CDS	126499684	126499764	.	-	.	ID=cds-XP_017176246.1;Parent=rna-XM_017320757.2;Dbxref=GeneID:20602,GenBank:XP_017176246.1,MGI:MGI:1337080;Name=XP_017176246.1;gbkey=CDS;gene=Ncor2;product=nuclear receptor corepressor 2 isoform X14;protein_id=XP_017176246.1;extra_copy_number=0
CM058245.1	Liftoff	CDS	126500056	126500196	.	-	.	ID=cds-XP_017176246.1;Parent=rna-XM_017320757.2;Dbxref=GeneID:20602,GenBank:XP_017176246.1,MGI:MGI:1337080;Name=XP_017176246.1;gbkey=CDS;gene=Ncor2;product=nuclear receptor corepressor 2 isoform X14;protein_id=XP_017176246.1;extra_copy_number=0
CM058245.1	Liftoff	CDS	126501676	126501826	.	-	.	ID=cds-XP_017176246.1;Parent=rna-XM_017320757.2;Dbxref=GeneID:20602,GenBank:XP_017176246.1,MGI:MGI:1337080;Name=XP_017176246.1;gbkey=CDS;gene=Ncor2;product=nuclear receptor corepressor 2 isoform X14;protein_id=XP_017176246.1;extra_copy_number=0
CM058245.1	Liftoff	CDS	126502521	126502618	.	-	.	ID=cds-XP_017176246.1;Parent=rna-XM_017320757.2;Dbxref=GeneID:20602,GenBank:XP_017176246.1,MGI:MGI:1337080;Name=XP_017176246.1;gbkey=CDS;gene=Ncor2;product=nuclear receptor corepressor 2 isoform X14;protein_id=XP_017176246.1;extra_copy_number=0
CM058245.1	Liftoff	CDS	126502762	126502866	.	-	.	ID=cds-XP_017176246.1;Parent=rna-XM_017320757.2;Dbxref=GeneID:20602,GenBank:XP_017176246.1,MGI:MGI:1337080;Name=XP_017176246.1;gbkey=CDS;gene=Ncor2;product=nuclear receptor corepressor 2 isoform X14;protein_id=XP_017176246.1;extra_copy_number=0
CM058245.1	Liftoff	CDS	126502974	126503076	.	-	.	ID=cds-XP_017176246.1;Parent=rna-XM_017320757.2;Dbxref=GeneID:20602,GenBank:XP_017176246.1,MGI:MGI:1337080;Name=XP_017176246.1;gbkey=CDS;gene=Ncor2;product=nuclear receptor corepressor 2 isoform X14;protein_id=XP_017176246.1;extra_copy_number=0
CM058245.1	Liftoff	CDS	126503561	126503697	.	-	.	ID=cds-XP_017176246.1;Parent=rna-XM_017320757.2;Dbxref=GeneID:20602,GenBank:XP_017176246.1,MGI:MGI:1337080;Name=XP_017176246.1;gbkey=CDS;gene=Ncor2;product=nuclear receptor corepressor 2 isoform X14;protein_id=XP_017176246.1;extra_copy_number=0
CM058245.1	Liftoff	CDS	126504588	126504752	.	-	.	ID=cds-XP_017176246.1;Parent=rna-XM_017320757.2;Dbxref=GeneID:20602,GenBank:XP_017176246.1,MGI:MGI:1337080;Name=XP_017176246.1;gbkey=CDS;gene=Ncor2;product=nuclear receptor corepressor 2 isoform X14;protein_id=XP_017176246.1;extra_copy_number=0
CM058245.1	Liftoff	CDS	126507495	126507666	.	-	.	ID=cds-XP_017176246.1;Parent=rna-XM_017320757.2;Dbxref=GeneID:20602,GenBank:XP_017176246.1,MGI:MGI:1337080;Name=XP_017176246.1;gbkey=CDS;gene=Ncor2;product=nuclear receptor corepressor 2 isoform X14;protein_id=XP_017176246.1;extra_copy_number=0
CM058245.1	Liftoff	CDS	126508444	126508564	.	-	.	ID=cds-XP_017176246.1;Parent=rna-XM_017320757.2;Dbxref=GeneID:20602,GenBank:XP_017176246.1,MGI:MGI:1337080;Name=XP_017176246.1;gbkey=CDS;gene=Ncor2;product=nuclear receptor corepressor 2 isoform X14;protein_id=XP_017176246.1;extra_copy_number=0
CM058245.1	Liftoff	CDS	126513639	126514233	.	-	.	ID=cds-XP_017176246.1;Parent=rna-XM_017320757.2;Dbxref=GeneID:20602,GenBank:XP_017176246.1,MGI:MGI:1337080;Name=XP_017176246.1;gbkey=CDS;gene=Ncor2;product=nuclear receptor corepressor 2 isoform X14;protein_id=XP_017176246.1;extra_copy_number=0
CM058245.1	Liftoff	CDS	126515041	126515094	.	-	.	ID=cds-XP_017176246.1;Parent=rna-XM_017320757.2;Dbxref=GeneID:20602,GenBank:XP_017176246.1,MGI:MGI:1337080;Name=XP_017176246.1;gbkey=CDS;gene=Ncor2;product=nuclear receptor corepressor 2 isoform X14;protein_id=XP_017176246.1;extra_copy_number=0
CM058245.1	Liftoff	CDS	126516610	126516757	.	-	.	ID=cds-XP_017176246.1;Parent=rna-XM_017320757.2;Dbxref=GeneID:20602,GenBank:XP_017176246.1,MGI:MGI:1337080;Name=XP_017176246.1;gbkey=CDS;gene=Ncor2;product=nuclear receptor corepressor 2 isoform X14;protein_id=XP_017176246.1;extra_copy_number=0
CM058245.1	Liftoff	CDS	126521432	126521574	.	-	.	ID=cds-XP_017176246.1;Parent=rna-XM_017320757.2;Dbxref=GeneID:20602,GenBank:XP_017176246.1,MGI:MGI:1337080;Name=XP_017176246.1;gbkey=CDS;gene=Ncor2;product=nuclear receptor corepressor 2 isoform X14;protein_id=XP_017176246.1;extra_copy_number=0
CM058245.1	Liftoff	CDS	126531541	126531603	.	-	.	ID=cds-XP_017176246.1;Parent=rna-XM_017320757.2;Dbxref=GeneID:20602,GenBank:XP_017176246.1,MGI:MGI:1337080;Name=XP_017176246.1;gbkey=CDS;gene=Ncor2;product=nuclear receptor corepressor 2 isoform X14;protein_id=XP_017176246.1;extra_copy_number=0
CM058245.1	Liftoff	CDS	126533477	126533649	.	-	.	ID=cds-XP_017176246.1;Parent=rna-XM_017320757.2;Dbxref=GeneID:20602,GenBank:XP_017176246.1,MGI:MGI:1337080;Name=XP_017176246.1;gbkey=CDS;gene=Ncor2;product=nuclear receptor corepressor 2 isoform X14;protein_id=XP_017176246.1;extra_copy_number=0
CM058245.1	Liftoff	CDS	126534633	126534778	.	-	.	ID=cds-XP_017176246.1;Parent=rna-XM_017320757.2;Dbxref=GeneID:20602,GenBank:XP_017176246.1,MGI:MGI:1337080;Name=XP_017176246.1;gbkey=CDS;gene=Ncor2;product=nuclear receptor corepressor 2 isoform X14;protein_id=XP_017176246.1;extra_copy_number=0
CM058245.1	Liftoff	CDS	126544711	126544809	.	-	.	ID=cds-XP_017176246.1;Parent=rna-XM_017320757.2;Dbxref=GeneID:20602,GenBank:XP_017176246.1,MGI:MGI:1337080;Name=XP_017176246.1;gbkey=CDS;gene=Ncor2;product=nuclear receptor corepressor 2 isoform X14;protein_id=XP_017176246.1;extra_copy_number=0
CM058245.1	Liftoff	CDS	126546833	126546887	.	-	.	ID=cds-XP_017176246.1;Parent=rna-XM_017320757.2;Dbxref=GeneID:20602,GenBank:XP_017176246.1,MGI:MGI:1337080;Name=XP_017176246.1;gbkey=CDS;gene=Ncor2;product=nuclear receptor corepressor 2 isoform X14;protein_id=XP_017176246.1;extra_copy_number=0
CM058245.1	Liftoff	CDS	126550584	126550762	.	-	.	ID=cds-XP_017176246.1;Parent=rna-XM_017320757.2;Dbxref=GeneID:20602,GenBank:XP_017176246.1,MGI:MGI:1337080;Name=XP_017176246.1;gbkey=CDS;gene=Ncor2;product=nuclear receptor corepressor 2 isoform X14;protein_id=XP_017176246.1;extra_copy_number=0
CM058245.1	Liftoff	CDS	126552544	126552637	.	-	.	ID=cds-XP_017176246.1;Parent=rna-XM_017320757.2;Dbxref=GeneID:20602,GenBank:XP_017176246.1,MGI:MGI:1337080;Name=XP_017176246.1;gbkey=CDS;gene=Ncor2;product=nuclear receptor corepressor 2 isoform X14;protein_id=XP_017176246.1;extra_copy_number=0
CM058245.1	Liftoff	CDS	126553497	126553669	.	-	.	ID=cds-XP_017176246.1;Parent=rna-XM_017320757.2;Dbxref=GeneID:20602,GenBank:XP_017176246.1,MGI:MGI:1337080;Name=XP_017176246.1;gbkey=CDS;gene=Ncor2;product=nuclear receptor corepressor 2 isoform X14;protein_id=XP_017176246.1;extra_copy_number=0
CM058245.1	Liftoff	CDS	126557357	126557423	.	-	.	ID=cds-XP_017176246.1;Parent=rna-XM_017320757.2;Dbxref=GeneID:20602,GenBank:XP_017176246.1,MGI:MGI:1337080;Name=XP_017176246.1;gbkey=CDS;gene=Ncor2;product=nuclear receptor corepressor 2 isoform X14;protein_id=XP_017176246.1;extra_copy_number=0
CM058245.1	Liftoff	CDS	126563651	126563703	.	-	.	ID=cds-XP_017176246.1;Parent=rna-XM_017320757.2;Dbxref=GeneID:20602,GenBank:XP_017176246.1,MGI:MGI:1337080;Name=XP_017176246.1;gbkey=CDS;gene=Ncor2;product=nuclear receptor corepressor 2 isoform X14;protein_id=XP_017176246.1;extra_copy_number=0
CM058245.1	Liftoff	CDS	126568345	126568401	.	-	.	ID=cds-XP_017176246.1;Parent=rna-XM_017320757.2;Dbxref=GeneID:20602,GenBank:XP_017176246.1,MGI:MGI:1337080;Name=XP_017176246.1;gbkey=CDS;gene=Ncor2;product=nuclear receptor corepressor 2 isoform X14;protein_id=XP_017176246.1;extra_copy_number=0
CM058245.1	Liftoff	CDS	126571901	126572014	.	-	.	ID=cds-XP_017176246.1;Parent=rna-XM_017320757.2;Dbxref=GeneID:20602,GenBank:XP_017176246.1,MGI:MGI:1337080;Name=XP_017176246.1;gbkey=CDS;gene=Ncor2;product=nuclear receptor corepressor 2 isoform X14;protein_id=XP_017176246.1;extra_copy_number=0
CM058245.1	Liftoff	CDS	126575595	126575774	.	-	.	ID=cds-XP_017176246.1;Parent=rna-XM_017320757.2;Dbxref=GeneID:20602,GenBank:XP_017176246.1,MGI:MGI:1337080;Name=XP_017176246.1;gbkey=CDS;gene=Ncor2;product=nuclear receptor corepressor 2 isoform X14;protein_id=XP_017176246.1;extra_copy_number=0
CM058245.1	Liftoff	CDS	126584319	126584496	.	-	.	ID=cds-XP_017176246.1;Parent=rna-XM_017320757.2;Dbxref=GeneID:20602,GenBank:XP_017176246.1,MGI:MGI:1337080;Name=XP_017176246.1;gbkey=CDS;gene=Ncor2;product=nuclear receptor corepressor 2 isoform X14;protein_id=XP_017176246.1;extra_copy_number=0
CM058245.1	Liftoff	CDS	126585184	126585311	.	-	.	ID=cds-XP_017176246.1;Parent=rna-XM_017320757.2;Dbxref=GeneID:20602,GenBank:XP_017176246.1,MGI:MGI:1337080;Name=XP_017176246.1;gbkey=CDS;gene=Ncor2;product=nuclear receptor corepressor 2 isoform X14;protein_id=XP_017176246.1;extra_copy_number=0
CM058245.1	Liftoff	CDS	126590473	126590577	.	-	.	ID=cds-XP_017176246.1;Parent=rna-XM_017320757.2;Dbxref=GeneID:20602,GenBank:XP_017176246.1,MGI:MGI:1337080;Name=XP_017176246.1;gbkey=CDS;gene=Ncor2;product=nuclear receptor corepressor 2 isoform X14;protein_id=XP_017176246.1;extra_copy_number=0
CM058245.1	Liftoff	mRNA	126482858	126645090	.	-	.	ID=rna-XM_030254269.1;Parent=gene-Ncor2;Dbxref=GeneID:20602,GenBank:XM_030254269.1,MGI:MGI:1337080;Name=XM_030254269.1;gbkey=mRNA;gene=Ncor2;model_evidence=Supporting evidence includes similarity to: 2 mRNAs%2C 50 ESTs%2C 1478 long SRA reads%2C and 99%25 coverage of the annotated genomic feature by RNAseq alignments%2C including 44 samples with support for all annotated introns;product=nuclear receptor co-repressor 2%2C transcript variant X1;transcript_id=XM_030254269.1;matches_ref_protein=True;valid_ORF=True;extra_copy_number=0
CM058245.1	Liftoff	exon	126482858	126484052	.	-	.	ID=exon-XM_030254269.1-49;Parent=rna-XM_030254269.1;Dbxref=GeneID:20602,GenBank:XM_030254269.1,MGI:MGI:1337080;gbkey=mRNA;gene=Ncor2;product=nuclear receptor co-repressor 2%2C transcript variant X1;transcript_id=XM_030254269.1;extra_copy_number=0
CM058245.1	Liftoff	exon	126484515	126484694	.	-	.	ID=exon-XM_030254269.1-48;Parent=rna-XM_030254269.1;Dbxref=GeneID:20602,GenBank:XM_030254269.1,MGI:MGI:1337080;gbkey=mRNA;gene=Ncor2;product=nuclear receptor co-repressor 2%2C transcript variant X1;transcript_id=XM_030254269.1;extra_copy_number=0
CM058245.1	Liftoff	exon	126485523	126485750	.	-	.	ID=exon-XM_030254269.1-47;Parent=rna-XM_030254269.1;Dbxref=GeneID:20602,GenBank:XM_030254269.1,MGI:MGI:1337080;gbkey=mRNA;gene=Ncor2;product=nuclear receptor co-repressor 2%2C transcript variant X1;transcript_id=XM_030254269.1;extra_copy_number=0
CM058245.1	Liftoff	exon	126488571	126488624	.	-	.	ID=exon-XM_030254269.1-46;Parent=rna-XM_030254269.1;Dbxref=GeneID:20602,GenBank:XM_030254269.1,MGI:MGI:1337080;gbkey=mRNA;gene=Ncor2;product=nuclear receptor co-repressor 2%2C transcript variant X1;transcript_id=XM_030254269.1;extra_copy_number=0
CM058245.1	Liftoff	exon	126489201	126489346	.	-	.	ID=exon-XM_030254269.1-45;Parent=rna-XM_030254269.1;Dbxref=GeneID:20602,GenBank:XM_030254269.1,MGI:MGI:1337080;gbkey=mRNA;gene=Ncor2;product=nuclear receptor co-repressor 2%2C transcript variant X1;transcript_id=XM_030254269.1;extra_copy_number=0
CM058245.1	Liftoff	exon	126489833	126489982	.	-	.	ID=exon-XM_030254269.1-44;Parent=rna-XM_030254269.1;Dbxref=GeneID:20602,GenBank:XM_030254269.1,MGI:MGI:1337080;gbkey=mRNA;gene=Ncor2;product=nuclear receptor co-repressor 2%2C transcript variant X1;transcript_id=XM_030254269.1;extra_copy_number=0
CM058245.1	Liftoff	exon	126490709	126490902	.	-	.	ID=exon-XM_030254269.1-43;Parent=rna-XM_030254269.1;Dbxref=GeneID:20602,GenBank:XM_030254269.1,MGI:MGI:1337080;gbkey=mRNA;gene=Ncor2;product=nuclear receptor co-repressor 2%2C transcript variant X1;transcript_id=XM_030254269.1;extra_copy_number=0
CM058245.1	Liftoff	exon	126491118	126491263	.	-	.	ID=exon-XM_030254269.1-42;Parent=rna-XM_030254269.1;Dbxref=GeneID:20602,GenBank:XM_030254269.1,MGI:MGI:1337080;gbkey=mRNA;gene=Ncor2;product=nuclear receptor co-repressor 2%2C transcript variant X1;transcript_id=XM_030254269.1;extra_copy_number=0
CM058245.1	Liftoff	exon	126491352	126491504	.	-	.	ID=exon-XM_030254269.1-41;Parent=rna-XM_030254269.1;Dbxref=GeneID:20602,GenBank:XM_030254269.1,MGI:MGI:1337080;gbkey=mRNA;gene=Ncor2;product=nuclear receptor co-repressor 2%2C transcript variant X1;transcript_id=XM_030254269.1;extra_copy_number=0
CM058245.1	Liftoff	exon	126492388	126492917	.	-	.	ID=exon-XM_030254269.1-40;Parent=rna-XM_030254269.1;Dbxref=GeneID:20602,GenBank:XM_030254269.1,MGI:MGI:1337080;gbkey=mRNA;gene=Ncor2;product=nuclear receptor co-repressor 2%2C transcript variant X1;transcript_id=XM_030254269.1;extra_copy_number=0
CM058245.1	Liftoff	exon	126494312	126494498	.	-	.	ID=exon-XM_030254269.1-39;Parent=rna-XM_030254269.1;Dbxref=GeneID:20602,GenBank:XM_030254269.1,MGI:MGI:1337080;gbkey=mRNA;gene=Ncor2;product=nuclear receptor co-repressor 2%2C transcript variant X1;transcript_id=XM_030254269.1;extra_copy_number=0
CM058245.1	Liftoff	exon	126494582	126494713	.	-	.	ID=exon-XM_030254269.1-38;Parent=rna-XM_030254269.1;Dbxref=GeneID:20602,GenBank:XM_030254269.1,MGI:MGI:1337080;gbkey=mRNA;gene=Ncor2;product=nuclear receptor co-repressor 2%2C transcript variant X1;transcript_id=XM_030254269.1;extra_copy_number=0
CM058245.1	Liftoff	exon	126494820	126494969	.	-	.	ID=exon-XM_030254269.1-37;Parent=rna-XM_030254269.1;Dbxref=GeneID:20602,GenBank:XM_030254269.1,MGI:MGI:1337080;gbkey=mRNA;gene=Ncor2;product=nuclear receptor co-repressor 2%2C transcript variant X1;transcript_id=XM_030254269.1;extra_copy_number=0
CM058245.1	Liftoff	exon	126495672	126495926	.	-	.	ID=exon-XM_030254269.1-36;Parent=rna-XM_030254269.1;Dbxref=GeneID:20602,GenBank:XM_030254269.1,MGI:MGI:1337080;gbkey=mRNA;gene=Ncor2;product=nuclear receptor co-repressor 2%2C transcript variant X1;transcript_id=XM_030254269.1;extra_copy_number=0
CM058245.1	Liftoff	exon	126496386	126496607	.	-	.	ID=exon-XM_030254269.1-35;Parent=rna-XM_030254269.1;Dbxref=GeneID:20602,GenBank:XM_030254269.1,MGI:MGI:1337080;gbkey=mRNA;gene=Ncor2;product=nuclear receptor co-repressor 2%2C transcript variant X1;transcript_id=XM_030254269.1;extra_copy_number=0
CM058245.1	Liftoff	exon	126497715	126498069	.	-	.	ID=exon-XM_030254269.1-34;Parent=rna-XM_030254269.1;Dbxref=GeneID:20602,GenBank:XM_030254269.1,MGI:MGI:1337080;gbkey=mRNA;gene=Ncor2;product=nuclear receptor co-repressor 2%2C transcript variant X1;transcript_id=XM_030254269.1;extra_copy_number=0
CM058245.1	Liftoff	exon	126499026	126499321	.	-	.	ID=exon-XM_030254269.1-33;Parent=rna-XM_030254269.1;Dbxref=GeneID:20602,GenBank:XM_030254269.1,MGI:MGI:1337080;gbkey=mRNA;gene=Ncor2;product=nuclear receptor co-repressor 2%2C transcript variant X1;transcript_id=XM_030254269.1;extra_copy_number=0
CM058245.1	Liftoff	exon	126499684	126499764	.	-	.	ID=exon-XM_030254269.1-32;Parent=rna-XM_030254269.1;Dbxref=GeneID:20602,GenBank:XM_030254269.1,MGI:MGI:1337080;gbkey=mRNA;gene=Ncor2;product=nuclear receptor co-repressor 2%2C transcript variant X1;transcript_id=XM_030254269.1;extra_copy_number=0
CM058245.1	Liftoff	exon	126500056	126500196	.	-	.	ID=exon-XM_030254269.1-31;Parent=rna-XM_030254269.1;Dbxref=GeneID:20602,GenBank:XM_030254269.1,MGI:MGI:1337080;gbkey=mRNA;gene=Ncor2;product=nuclear receptor co-repressor 2%2C transcript variant X1;transcript_id=XM_030254269.1;extra_copy_number=0
CM058245.1	Liftoff	exon	126501676	126501826	.	-	.	ID=exon-XM_030254269.1-30;Parent=rna-XM_030254269.1;Dbxref=GeneID:20602,GenBank:XM_030254269.1,MGI:MGI:1337080;gbkey=mRNA;gene=Ncor2;product=nuclear receptor co-repressor 2%2C transcript variant X1;transcript_id=XM_030254269.1;extra_copy_number=0
CM058245.1	Liftoff	exon	126502521	126502618	.	-	.	ID=exon-XM_030254269.1-29;Parent=rna-XM_030254269.1;Dbxref=GeneID:20602,GenBank:XM_030254269.1,MGI:MGI:1337080;gbkey=mRNA;gene=Ncor2;product=nuclear receptor co-repressor 2%2C transcript variant X1;transcript_id=XM_030254269.1;extra_copy_number=0
CM058245.1	Liftoff	exon	126502762	126502866	.	-	.	ID=exon-XM_030254269.1-28;Parent=rna-XM_030254269.1;Dbxref=GeneID:20602,GenBank:XM_030254269.1,MGI:MGI:1337080;gbkey=mRNA;gene=Ncor2;product=nuclear receptor co-repressor 2%2C transcript variant X1;transcript_id=XM_030254269.1;extra_copy_number=0
CM058245.1	Liftoff	exon	126502974	126503079	.	-	.	ID=exon-XM_030254269.1-27;Parent=rna-XM_030254269.1;Dbxref=GeneID:20602,GenBank:XM_030254269.1,MGI:MGI:1337080;gbkey=mRNA;gene=Ncor2;product=nuclear receptor co-repressor 2%2C transcript variant X1;transcript_id=XM_030254269.1;extra_copy_number=0
CM058245.1	Liftoff	exon	126503561	126503697	.	-	.	ID=exon-XM_030254269.1-26;Parent=rna-XM_030254269.1;Dbxref=GeneID:20602,GenBank:XM_030254269.1,MGI:MGI:1337080;gbkey=mRNA;gene=Ncor2;product=nuclear receptor co-repressor 2%2C transcript variant X1;transcript_id=XM_030254269.1;extra_copy_number=0
CM058245.1	Liftoff	exon	126504588	126504752	.	-	.	ID=exon-XM_030254269.1-25;Parent=rna-XM_030254269.1;Dbxref=GeneID:20602,GenBank:XM_030254269.1,MGI:MGI:1337080;gbkey=mRNA;gene=Ncor2;product=nuclear receptor co-repressor 2%2C transcript variant X1;transcript_id=XM_030254269.1;extra_copy_number=0
CM058245.1	Liftoff	exon	126507495	126507666	.	-	.	ID=exon-XM_030254269.1-24;Parent=rna-XM_030254269.1;Dbxref=GeneID:20602,GenBank:XM_030254269.1,MGI:MGI:1337080;gbkey=mRNA;gene=Ncor2;product=nuclear receptor co-repressor 2%2C transcript variant X1;transcript_id=XM_030254269.1;extra_copy_number=0
CM058245.1	Liftoff	exon	126508444	126508564	.	-	.	ID=exon-XM_030254269.1-23;Parent=rna-XM_030254269.1;Dbxref=GeneID:20602,GenBank:XM_030254269.1,MGI:MGI:1337080;gbkey=mRNA;gene=Ncor2;product=nuclear receptor co-repressor 2%2C transcript variant X1;transcript_id=XM_030254269.1;extra_copy_number=0
CM058245.1	Liftoff	exon	126513639	126514233	.	-	.	ID=exon-XM_030254269.1-22;Parent=rna-XM_030254269.1;Dbxref=GeneID:20602,GenBank:XM_030254269.1,MGI:MGI:1337080;gbkey=mRNA;gene=Ncor2;product=nuclear receptor co-repressor 2%2C transcript variant X1;transcript_id=XM_030254269.1;extra_copy_number=0
CM058245.1	Liftoff	exon	126515041	126515094	.	-	.	ID=exon-XM_030254269.1-21;Parent=rna-XM_030254269.1;Dbxref=GeneID:20602,GenBank:XM_030254269.1,MGI:MGI:1337080;gbkey=mRNA;gene=Ncor2;product=nuclear receptor co-repressor 2%2C transcript variant X1;transcript_id=XM_030254269.1;extra_copy_number=0
CM058245.1	Liftoff	exon	126516610	126516817	.	-	.	ID=exon-XM_030254269.1-20;Parent=rna-XM_030254269.1;Dbxref=GeneID:20602,GenBank:XM_030254269.1,MGI:MGI:1337080;gbkey=mRNA;gene=Ncor2;product=nuclear receptor co-repressor 2%2C transcript variant X1;transcript_id=XM_030254269.1;extra_copy_number=0
CM058245.1	Liftoff	exon	126521432	126521574	.	-	.	ID=exon-XM_030254269.1-19;Parent=rna-XM_030254269.1;Dbxref=GeneID:20602,GenBank:XM_030254269.1,MGI:MGI:1337080;gbkey=mRNA;gene=Ncor2;product=nuclear receptor co-repressor 2%2C transcript variant X1;transcript_id=XM_030254269.1;extra_copy_number=0
CM058245.1	Liftoff	exon	126531541	126531603	.	-	.	ID=exon-XM_030254269.1-18;Parent=rna-XM_030254269.1;Dbxref=GeneID:20602,GenBank:XM_030254269.1,MGI:MGI:1337080;gbkey=mRNA;gene=Ncor2;product=nuclear receptor co-repressor 2%2C transcript variant X1;transcript_id=XM_030254269.1;extra_copy_number=0
CM058245.1	Liftoff	exon	126533477	126533649	.	-	.	ID=exon-XM_030254269.1-17;Parent=rna-XM_030254269.1;Dbxref=GeneID:20602,GenBank:XM_030254269.1,MGI:MGI:1337080;gbkey=mRNA;gene=Ncor2;product=nuclear receptor co-repressor 2%2C transcript variant X1;transcript_id=XM_030254269.1;extra_copy_number=0
CM058245.1	Liftoff	exon	126534633	126534778	.	-	.	ID=exon-XM_030254269.1-16;Parent=rna-XM_030254269.1;Dbxref=GeneID:20602,GenBank:XM_030254269.1,MGI:MGI:1337080;gbkey=mRNA;gene=Ncor2;product=nuclear receptor co-repressor 2%2C transcript variant X1;transcript_id=XM_030254269.1;extra_copy_number=0
CM058245.1	Liftoff	exon	126544711	126544809	.	-	.	ID=exon-XM_030254269.1-15;Parent=rna-XM_030254269.1;Dbxref=GeneID:20602,GenBank:XM_030254269.1,MGI:MGI:1337080;gbkey=mRNA;gene=Ncor2;product=nuclear receptor co-repressor 2%2C transcript variant X1;transcript_id=XM_030254269.1;extra_copy_number=0
CM058245.1	Liftoff	exon	126546833	126546887	.	-	.	ID=exon-XM_030254269.1-14;Parent=rna-XM_030254269.1;Dbxref=GeneID:20602,GenBank:XM_030254269.1,MGI:MGI:1337080;gbkey=mRNA;gene=Ncor2;product=nuclear receptor co-repressor 2%2C transcript variant X1;transcript_id=XM_030254269.1;extra_copy_number=0
CM058245.1	Liftoff	exon	126550584	126550762	.	-	.	ID=exon-XM_030254269.1-13;Parent=rna-XM_030254269.1;Dbxref=GeneID:20602,GenBank:XM_030254269.1,MGI:MGI:1337080;gbkey=mRNA;gene=Ncor2;product=nuclear receptor co-repressor 2%2C transcript variant X1;transcript_id=XM_030254269.1;extra_copy_number=0
CM058245.1	Liftoff	exon	126552544	126552637	.	-	.	ID=exon-XM_030254269.1-12;Parent=rna-XM_030254269.1;Dbxref=GeneID:20602,GenBank:XM_030254269.1,MGI:MGI:1337080;gbkey=mRNA;gene=Ncor2;product=nuclear receptor co-repressor 2%2C transcript variant X1;transcript_id=XM_030254269.1;extra_copy_number=0
CM058245.1	Liftoff	exon	126553497	126553669	.	-	.	ID=exon-XM_030254269.1-11;Parent=rna-XM_030254269.1;Dbxref=GeneID:20602,GenBank:XM_030254269.1,MGI:MGI:1337080;gbkey=mRNA;gene=Ncor2;product=nuclear receptor co-repressor 2%2C transcript variant X1;transcript_id=XM_030254269.1;extra_copy_number=0
CM058245.1	Liftoff	exon	126557357	126557423	.	-	.	ID=exon-XM_030254269.1-10;Parent=rna-XM_030254269.1;Dbxref=GeneID:20602,GenBank:XM_030254269.1,MGI:MGI:1337080;gbkey=mRNA;gene=Ncor2;product=nuclear receptor co-repressor 2%2C transcript variant X1;transcript_id=XM_030254269.1;extra_copy_number=0
CM058245.1	Liftoff	exon	126563651	126563703	.	-	.	ID=exon-XM_030254269.1-9;Parent=rna-XM_030254269.1;Dbxref=GeneID:20602,GenBank:XM_030254269.1,MGI:MGI:1337080;gbkey=mRNA;gene=Ncor2;product=nuclear receptor co-repressor 2%2C transcript variant X1;transcript_id=XM_030254269.1;extra_copy_number=0
CM058245.1	Liftoff	exon	126568345	126568401	.	-	.	ID=exon-XM_030254269.1-8;Parent=rna-XM_030254269.1;Dbxref=GeneID:20602,GenBank:XM_030254269.1,MGI:MGI:1337080;gbkey=mRNA;gene=Ncor2;product=nuclear receptor co-repressor 2%2C transcript variant X1;transcript_id=XM_030254269.1;extra_copy_number=0
CM058245.1	Liftoff	exon	126571901	126572014	.	-	.	ID=exon-XM_030254269.1-7;Parent=rna-XM_030254269.1;Dbxref=GeneID:20602,GenBank:XM_030254269.1,MGI:MGI:1337080;gbkey=mRNA;gene=Ncor2;product=nuclear receptor co-repressor 2%2C transcript variant X1;transcript_id=XM_030254269.1;extra_copy_number=0
CM058245.1	Liftoff	exon	126575595	126575774	.	-	.	ID=exon-XM_030254269.1-6;Parent=rna-XM_030254269.1;Dbxref=GeneID:20602,GenBank:XM_030254269.1,MGI:MGI:1337080;gbkey=mRNA;gene=Ncor2;product=nuclear receptor co-repressor 2%2C transcript variant X1;transcript_id=XM_030254269.1;extra_copy_number=0
CM058245.1	Liftoff	exon	126584319	126584496	.	-	.	ID=exon-XM_030254269.1-5;Parent=rna-XM_030254269.1;Dbxref=GeneID:20602,GenBank:XM_030254269.1,MGI:MGI:1337080;gbkey=mRNA;gene=Ncor2;product=nuclear receptor co-repressor 2%2C transcript variant X1;transcript_id=XM_030254269.1;extra_copy_number=0
CM058245.1	Liftoff	exon	126585184	126585311	.	-	.	ID=exon-XM_030254269.1-4;Parent=rna-XM_030254269.1;Dbxref=GeneID:20602,GenBank:XM_030254269.1,MGI:MGI:1337080;gbkey=mRNA;gene=Ncor2;product=nuclear receptor co-repressor 2%2C transcript variant X1;transcript_id=XM_030254269.1;extra_copy_number=0
CM058245.1	Liftoff	exon	126590473	126590683	.	-	.	ID=exon-XM_030254269.1-3;Parent=rna-XM_030254269.1;Dbxref=GeneID:20602,GenBank:XM_030254269.1,MGI:MGI:1337080;gbkey=mRNA;gene=Ncor2;product=nuclear receptor co-repressor 2%2C transcript variant X1;transcript_id=XM_030254269.1;extra_copy_number=0
CM058245.1	Liftoff	exon	126619451	126619496	.	-	.	ID=exon-XM_030254269.1-2;Parent=rna-XM_030254269.1;Dbxref=GeneID:20602,GenBank:XM_030254269.1,MGI:MGI:1337080;gbkey=mRNA;gene=Ncor2;product=nuclear receptor co-repressor 2%2C transcript variant X1;transcript_id=XM_030254269.1;extra_copy_number=0
CM058245.1	Liftoff	exon	126644849	126645090	.	-	.	ID=exon-XM_030254269.1-1;Parent=rna-XM_030254269.1;Dbxref=GeneID:20602,GenBank:XM_030254269.1,MGI:MGI:1337080;gbkey=mRNA;gene=Ncor2;product=nuclear receptor co-repressor 2%2C transcript variant X1;transcript_id=XM_030254269.1;extra_copy_number=0
CM058245.1	Liftoff	CDS	126483871	126484052	.	-	.	ID=cds-XP_030110129.1;Parent=rna-XM_030254269.1;Dbxref=GeneID:20602,GenBank:XP_030110129.1,MGI:MGI:1337080;Name=XP_030110129.1;gbkey=CDS;gene=Ncor2;product=nuclear receptor corepressor 2 isoform X1;protein_id=XP_030110129.1;extra_copy_number=0
CM058245.1	Liftoff	CDS	126484515	126484694	.	-	.	ID=cds-XP_030110129.1;Parent=rna-XM_030254269.1;Dbxref=GeneID:20602,GenBank:XP_030110129.1,MGI:MGI:1337080;Name=XP_030110129.1;gbkey=CDS;gene=Ncor2;product=nuclear receptor corepressor 2 isoform X1;protein_id=XP_030110129.1;extra_copy_number=0
CM058245.1	Liftoff	CDS	126485523	126485750	.	-	.	ID=cds-XP_030110129.1;Parent=rna-XM_030254269.1;Dbxref=GeneID:20602,GenBank:XP_030110129.1,MGI:MGI:1337080;Name=XP_030110129.1;gbkey=CDS;gene=Ncor2;product=nuclear receptor corepressor 2 isoform X1;protein_id=XP_030110129.1;extra_copy_number=0
CM058245.1	Liftoff	CDS	126488571	126488624	.	-	.	ID=cds-XP_030110129.1;Parent=rna-XM_030254269.1;Dbxref=GeneID:20602,GenBank:XP_030110129.1,MGI:MGI:1337080;Name=XP_030110129.1;gbkey=CDS;gene=Ncor2;product=nuclear receptor corepressor 2 isoform X1;protein_id=XP_030110129.1;extra_copy_number=0
CM058245.1	Liftoff	CDS	126489201	126489346	.	-	.	ID=cds-XP_030110129.1;Parent=rna-XM_030254269.1;Dbxref=GeneID:20602,GenBank:XP_030110129.1,MGI:MGI:1337080;Name=XP_030110129.1;gbkey=CDS;gene=Ncor2;product=nuclear receptor corepressor 2 isoform X1;protein_id=XP_030110129.1;extra_copy_number=0
CM058245.1	Liftoff	CDS	126489833	126489982	.	-	.	ID=cds-XP_030110129.1;Parent=rna-XM_030254269.1;Dbxref=GeneID:20602,GenBank:XP_030110129.1,MGI:MGI:1337080;Name=XP_030110129.1;gbkey=CDS;gene=Ncor2;product=nuclear receptor corepressor 2 isoform X1;protein_id=XP_030110129.1;extra_copy_number=0
CM058245.1	Liftoff	CDS	126490709	126490902	.	-	.	ID=cds-XP_030110129.1;Parent=rna-XM_030254269.1;Dbxref=GeneID:20602,GenBank:XP_030110129.1,MGI:MGI:1337080;Name=XP_030110129.1;gbkey=CDS;gene=Ncor2;product=nuclear receptor corepressor 2 isoform X1;protein_id=XP_030110129.1;extra_copy_number=0
CM058245.1	Liftoff	CDS	126491118	126491263	.	-	.	ID=cds-XP_030110129.1;Parent=rna-XM_030254269.1;Dbxref=GeneID:20602,GenBank:XP_030110129.1,MGI:MGI:1337080;Name=XP_030110129.1;gbkey=CDS;gene=Ncor2;product=nuclear receptor corepressor 2 isoform X1;protein_id=XP_030110129.1;extra_copy_number=0
CM058245.1	Liftoff	CDS	126491352	126491504	.	-	.	ID=cds-XP_030110129.1;Parent=rna-XM_030254269.1;Dbxref=GeneID:20602,GenBank:XP_030110129.1,MGI:MGI:1337080;Name=XP_030110129.1;gbkey=CDS;gene=Ncor2;product=nuclear receptor corepressor 2 isoform X1;protein_id=XP_030110129.1;extra_copy_number=0
CM058245.1	Liftoff	CDS	126492388	126492917	.	-	.	ID=cds-XP_030110129.1;Parent=rna-XM_030254269.1;Dbxref=GeneID:20602,GenBank:XP_030110129.1,MGI:MGI:1337080;Name=XP_030110129.1;gbkey=CDS;gene=Ncor2;product=nuclear receptor corepressor 2 isoform X1;protein_id=XP_030110129.1;extra_copy_number=0
CM058245.1	Liftoff	CDS	126494312	126494498	.	-	.	ID=cds-XP_030110129.1;Parent=rna-XM_030254269.1;Dbxref=GeneID:20602,GenBank:XP_030110129.1,MGI:MGI:1337080;Name=XP_030110129.1;gbkey=CDS;gene=Ncor2;product=nuclear receptor corepressor 2 isoform X1;protein_id=XP_030110129.1;extra_copy_number=0
CM058245.1	Liftoff	CDS	126494582	126494713	.	-	.	ID=cds-XP_030110129.1;Parent=rna-XM_030254269.1;Dbxref=GeneID:20602,GenBank:XP_030110129.1,MGI:MGI:1337080;Name=XP_030110129.1;gbkey=CDS;gene=Ncor2;product=nuclear receptor corepressor 2 isoform X1;protein_id=XP_030110129.1;extra_copy_number=0
CM058245.1	Liftoff	CDS	126494820	126494969	.	-	.	ID=cds-XP_030110129.1;Parent=rna-XM_030254269.1;Dbxref=GeneID:20602,GenBank:XP_030110129.1,MGI:MGI:1337080;Name=XP_030110129.1;gbkey=CDS;gene=Ncor2;product=nuclear receptor corepressor 2 isoform X1;protein_id=XP_030110129.1;extra_copy_number=0
CM058245.1	Liftoff	CDS	126495672	126495926	.	-	.	ID=cds-XP_030110129.1;Parent=rna-XM_030254269.1;Dbxref=GeneID:20602,GenBank:XP_030110129.1,MGI:MGI:1337080;Name=XP_030110129.1;gbkey=CDS;gene=Ncor2;product=nuclear receptor corepressor 2 isoform X1;protein_id=XP_030110129.1;extra_copy_number=0
CM058245.1	Liftoff	CDS	126496386	126496607	.	-	.	ID=cds-XP_030110129.1;Parent=rna-XM_030254269.1;Dbxref=GeneID:20602,GenBank:XP_030110129.1,MGI:MGI:1337080;Name=XP_030110129.1;gbkey=CDS;gene=Ncor2;product=nuclear receptor corepressor 2 isoform X1;protein_id=XP_030110129.1;extra_copy_number=0
CM058245.1	Liftoff	CDS	126497715	126498069	.	-	.	ID=cds-XP_030110129.1;Parent=rna-XM_030254269.1;Dbxref=GeneID:20602,GenBank:XP_030110129.1,MGI:MGI:1337080;Name=XP_030110129.1;gbkey=CDS;gene=Ncor2;product=nuclear receptor corepressor 2 isoform X1;protein_id=XP_030110129.1;extra_copy_number=0
CM058245.1	Liftoff	CDS	126499026	126499321	.	-	.	ID=cds-XP_030110129.1;Parent=rna-XM_030254269.1;Dbxref=GeneID:20602,GenBank:XP_030110129.1,MGI:MGI:1337080;Name=XP_030110129.1;gbkey=CDS;gene=Ncor2;product=nuclear receptor corepressor 2 isoform X1;protein_id=XP_030110129.1;extra_copy_number=0
CM058245.1	Liftoff	CDS	126499684	126499764	.	-	.	ID=cds-XP_030110129.1;Parent=rna-XM_030254269.1;Dbxref=GeneID:20602,GenBank:XP_030110129.1,MGI:MGI:1337080;Name=XP_030110129.1;gbkey=CDS;gene=Ncor2;product=nuclear receptor corepressor 2 isoform X1;protein_id=XP_030110129.1;extra_copy_number=0
CM058245.1	Liftoff	CDS	126500056	126500196	.	-	.	ID=cds-XP_030110129.1;Parent=rna-XM_030254269.1;Dbxref=GeneID:20602,GenBank:XP_030110129.1,MGI:MGI:1337080;Name=XP_030110129.1;gbkey=CDS;gene=Ncor2;product=nuclear receptor corepressor 2 isoform X1;protein_id=XP_030110129.1;extra_copy_number=0
CM058245.1	Liftoff	CDS	126501676	126501826	.	-	.	ID=cds-XP_030110129.1;Parent=rna-XM_030254269.1;Dbxref=GeneID:20602,GenBank:XP_030110129.1,MGI:MGI:1337080;Name=XP_030110129.1;gbkey=CDS;gene=Ncor2;product=nuclear receptor corepressor 2 isoform X1;protein_id=XP_030110129.1;extra_copy_number=0
CM058245.1	Liftoff	CDS	126502521	126502618	.	-	.	ID=cds-XP_030110129.1;Parent=rna-XM_030254269.1;Dbxref=GeneID:20602,GenBank:XP_030110129.1,MGI:MGI:1337080;Name=XP_030110129.1;gbkey=CDS;gene=Ncor2;product=nuclear receptor corepressor 2 isoform X1;protein_id=XP_030110129.1;extra_copy_number=0
CM058245.1	Liftoff	CDS	126502762	126502866	.	-	.	ID=cds-XP_030110129.1;Parent=rna-XM_030254269.1;Dbxref=GeneID:20602,GenBank:XP_030110129.1,MGI:MGI:1337080;Name=XP_030110129.1;gbkey=CDS;gene=Ncor2;product=nuclear receptor corepressor 2 isoform X1;protein_id=XP_030110129.1;extra_copy_number=0
CM058245.1	Liftoff	CDS	126502974	126503079	.	-	.	ID=cds-XP_030110129.1;Parent=rna-XM_030254269.1;Dbxref=GeneID:20602,GenBank:XP_030110129.1,MGI:MGI:1337080;Name=XP_030110129.1;gbkey=CDS;gene=Ncor2;product=nuclear receptor corepressor 2 isoform X1;protein_id=XP_030110129.1;extra_copy_number=0
CM058245.1	Liftoff	CDS	126503561	126503697	.	-	.	ID=cds-XP_030110129.1;Parent=rna-XM_030254269.1;Dbxref=GeneID:20602,GenBank:XP_030110129.1,MGI:MGI:1337080;Name=XP_030110129.1;gbkey=CDS;gene=Ncor2;product=nuclear receptor corepressor 2 isoform X1;protein_id=XP_030110129.1;extra_copy_number=0
CM058245.1	Liftoff	CDS	126504588	126504752	.	-	.	ID=cds-XP_030110129.1;Parent=rna-XM_030254269.1;Dbxref=GeneID:20602,GenBank:XP_030110129.1,MGI:MGI:1337080;Name=XP_030110129.1;gbkey=CDS;gene=Ncor2;product=nuclear receptor corepressor 2 isoform X1;protein_id=XP_030110129.1;extra_copy_number=0
CM058245.1	Liftoff	CDS	126507495	126507666	.	-	.	ID=cds-XP_030110129.1;Parent=rna-XM_030254269.1;Dbxref=GeneID:20602,GenBank:XP_030110129.1,MGI:MGI:1337080;Name=XP_030110129.1;gbkey=CDS;gene=Ncor2;product=nuclear receptor corepressor 2 isoform X1;protein_id=XP_030110129.1;extra_copy_number=0
CM058245.1	Liftoff	CDS	126508444	126508564	.	-	.	ID=cds-XP_030110129.1;Parent=rna-XM_030254269.1;Dbxref=GeneID:20602,GenBank:XP_030110129.1,MGI:MGI:1337080;Name=XP_030110129.1;gbkey=CDS;gene=Ncor2;product=nuclear receptor corepressor 2 isoform X1;protein_id=XP_030110129.1;extra_copy_number=0
CM058245.1	Liftoff	CDS	126513639	126514233	.	-	.	ID=cds-XP_030110129.1;Parent=rna-XM_030254269.1;Dbxref=GeneID:20602,GenBank:XP_030110129.1,MGI:MGI:1337080;Name=XP_030110129.1;gbkey=CDS;gene=Ncor2;product=nuclear receptor corepressor 2 isoform X1;protein_id=XP_030110129.1;extra_copy_number=0
CM058245.1	Liftoff	CDS	126515041	126515094	.	-	.	ID=cds-XP_030110129.1;Parent=rna-XM_030254269.1;Dbxref=GeneID:20602,GenBank:XP_030110129.1,MGI:MGI:1337080;Name=XP_030110129.1;gbkey=CDS;gene=Ncor2;product=nuclear receptor corepressor 2 isoform X1;protein_id=XP_030110129.1;extra_copy_number=0
CM058245.1	Liftoff	CDS	126516610	126516817	.	-	.	ID=cds-XP_030110129.1;Parent=rna-XM_030254269.1;Dbxref=GeneID:20602,GenBank:XP_030110129.1,MGI:MGI:1337080;Name=XP_030110129.1;gbkey=CDS;gene=Ncor2;product=nuclear receptor corepressor 2 isoform X1;protein_id=XP_030110129.1;extra_copy_number=0
CM058245.1	Liftoff	CDS	126521432	126521574	.	-	.	ID=cds-XP_030110129.1;Parent=rna-XM_030254269.1;Dbxref=GeneID:20602,GenBank:XP_030110129.1,MGI:MGI:1337080;Name=XP_030110129.1;gbkey=CDS;gene=Ncor2;product=nuclear receptor corepressor 2 isoform X1;protein_id=XP_030110129.1;extra_copy_number=0
CM058245.1	Liftoff	CDS	126531541	126531603	.	-	.	ID=cds-XP_030110129.1;Parent=rna-XM_030254269.1;Dbxref=GeneID:20602,GenBank:XP_030110129.1,MGI:MGI:1337080;Name=XP_030110129.1;gbkey=CDS;gene=Ncor2;product=nuclear receptor corepressor 2 isoform X1;protein_id=XP_030110129.1;extra_copy_number=0
CM058245.1	Liftoff	CDS	126533477	126533649	.	-	.	ID=cds-XP_030110129.1;Parent=rna-XM_030254269.1;Dbxref=GeneID:20602,GenBank:XP_030110129.1,MGI:MGI:1337080;Name=XP_030110129.1;gbkey=CDS;gene=Ncor2;product=nuclear receptor corepressor 2 isoform X1;protein_id=XP_030110129.1;extra_copy_number=0
CM058245.1	Liftoff	CDS	126534633	126534778	.	-	.	ID=cds-XP_030110129.1;Parent=rna-XM_030254269.1;Dbxref=GeneID:20602,GenBank:XP_030110129.1,MGI:MGI:1337080;Name=XP_030110129.1;gbkey=CDS;gene=Ncor2;product=nuclear receptor corepressor 2 isoform X1;protein_id=XP_030110129.1;extra_copy_number=0
CM058245.1	Liftoff	CDS	126544711	126544809	.	-	.	ID=cds-XP_030110129.1;Parent=rna-XM_030254269.1;Dbxref=GeneID:20602,GenBank:XP_030110129.1,MGI:MGI:1337080;Name=XP_030110129.1;gbkey=CDS;gene=Ncor2;product=nuclear receptor corepressor 2 isoform X1;protein_id=XP_030110129.1;extra_copy_number=0
CM058245.1	Liftoff	CDS	126546833	126546887	.	-	.	ID=cds-XP_030110129.1;Parent=rna-XM_030254269.1;Dbxref=GeneID:20602,GenBank:XP_030110129.1,MGI:MGI:1337080;Name=XP_030110129.1;gbkey=CDS;gene=Ncor2;product=nuclear receptor corepressor 2 isoform X1;protein_id=XP_030110129.1;extra_copy_number=0
CM058245.1	Liftoff	CDS	126550584	126550762	.	-	.	ID=cds-XP_030110129.1;Parent=rna-XM_030254269.1;Dbxref=GeneID:20602,GenBank:XP_030110129.1,MGI:MGI:1337080;Name=XP_030110129.1;gbkey=CDS;gene=Ncor2;product=nuclear receptor corepressor 2 isoform X1;protein_id=XP_030110129.1;extra_copy_number=0
CM058245.1	Liftoff	CDS	126552544	126552637	.	-	.	ID=cds-XP_030110129.1;Parent=rna-XM_030254269.1;Dbxref=GeneID:20602,GenBank:XP_030110129.1,MGI:MGI:1337080;Name=XP_030110129.1;gbkey=CDS;gene=Ncor2;product=nuclear receptor corepressor 2 isoform X1;protein_id=XP_030110129.1;extra_copy_number=0
CM058245.1	Liftoff	CDS	126553497	126553669	.	-	.	ID=cds-XP_030110129.1;Parent=rna-XM_030254269.1;Dbxref=GeneID:20602,GenBank:XP_030110129.1,MGI:MGI:1337080;Name=XP_030110129.1;gbkey=CDS;gene=Ncor2;product=nuclear receptor corepressor 2 isoform X1;protein_id=XP_030110129.1;extra_copy_number=0
CM058245.1	Liftoff	CDS	126557357	126557423	.	-	.	ID=cds-XP_030110129.1;Parent=rna-XM_030254269.1;Dbxref=GeneID:20602,GenBank:XP_030110129.1,MGI:MGI:1337080;Name=XP_030110129.1;gbkey=CDS;gene=Ncor2;product=nuclear receptor corepressor 2 isoform X1;protein_id=XP_030110129.1;extra_copy_number=0
CM058245.1	Liftoff	CDS	126563651	126563703	.	-	.	ID=cds-XP_030110129.1;Parent=rna-XM_030254269.1;Dbxref=GeneID:20602,GenBank:XP_030110129.1,MGI:MGI:1337080;Name=XP_030110129.1;gbkey=CDS;gene=Ncor2;product=nuclear receptor corepressor 2 isoform X1;protein_id=XP_030110129.1;extra_copy_number=0
CM058245.1	Liftoff	CDS	126568345	126568401	.	-	.	ID=cds-XP_030110129.1;Parent=rna-XM_030254269.1;Dbxref=GeneID:20602,GenBank:XP_030110129.1,MGI:MGI:1337080;Name=XP_030110129.1;gbkey=CDS;gene=Ncor2;product=nuclear receptor corepressor 2 isoform X1;protein_id=XP_030110129.1;extra_copy_number=0
CM058245.1	Liftoff	CDS	126571901	126572014	.	-	.	ID=cds-XP_030110129.1;Parent=rna-XM_030254269.1;Dbxref=GeneID:20602,GenBank:XP_030110129.1,MGI:MGI:1337080;Name=XP_030110129.1;gbkey=CDS;gene=Ncor2;product=nuclear receptor corepressor 2 isoform X1;protein_id=XP_030110129.1;extra_copy_number=0
CM058245.1	Liftoff	CDS	126575595	126575774	.	-	.	ID=cds-XP_030110129.1;Parent=rna-XM_030254269.1;Dbxref=GeneID:20602,GenBank:XP_030110129.1,MGI:MGI:1337080;Name=XP_030110129.1;gbkey=CDS;gene=Ncor2;product=nuclear receptor corepressor 2 isoform X1;protein_id=XP_030110129.1;extra_copy_number=0
CM058245.1	Liftoff	CDS	126584319	126584496	.	-	.	ID=cds-XP_030110129.1;Parent=rna-XM_030254269.1;Dbxref=GeneID:20602,GenBank:XP_030110129.1,MGI:MGI:1337080;Name=XP_030110129.1;gbkey=CDS;gene=Ncor2;product=nuclear receptor corepressor 2 isoform X1;protein_id=XP_030110129.1;extra_copy_number=0
CM058245.1	Liftoff	CDS	126585184	126585311	.	-	.	ID=cds-XP_030110129.1;Parent=rna-XM_030254269.1;Dbxref=GeneID:20602,GenBank:XP_030110129.1,MGI:MGI:1337080;Name=XP_030110129.1;gbkey=CDS;gene=Ncor2;product=nuclear receptor corepressor 2 isoform X1;protein_id=XP_030110129.1;extra_copy_number=0
CM058245.1	Liftoff	CDS	126590473	126590577	.	-	.	ID=cds-XP_030110129.1;Parent=rna-XM_030254269.1;Dbxref=GeneID:20602,GenBank:XP_030110129.1,MGI:MGI:1337080;Name=XP_030110129.1;gbkey=CDS;gene=Ncor2;product=nuclear receptor corepressor 2 isoform X1;protein_id=XP_030110129.1;extra_copy_number=0
CM058245.1	Liftoff	mRNA	126482858	126615892	.	-	.	ID=rna-XM_030254270.2;Parent=gene-Ncor2;Dbxref=GeneID:20602,GenBank:XM_030254270.2,MGI:MGI:1337080;Name=XM_030254270.2;gbkey=mRNA;gene=Ncor2;model_evidence=Supporting evidence includes similarity to: 3 mRNAs%2C 53 ESTs%2C 794 long SRA reads%2C and 97%25 coverage of the annotated genomic feature by RNAseq alignments%2C including 36 samples with support for all annotated introns;product=nuclear receptor co-repressor 2%2C transcript variant X2;transcript_id=XM_030254270.2;matches_ref_protein=True;valid_ORF=True;extra_copy_number=0
CM058245.1	Liftoff	exon	126482858	126484052	.	-	.	ID=exon-XM_030254270.2-48;Parent=rna-XM_030254270.2;Dbxref=GeneID:20602,GenBank:XM_030254270.2,MGI:MGI:1337080;gbkey=mRNA;gene=Ncor2;product=nuclear receptor co-repressor 2%2C transcript variant X2;transcript_id=XM_030254270.2;extra_copy_number=0
CM058245.1	Liftoff	exon	126484515	126484694	.	-	.	ID=exon-XM_030254270.2-47;Parent=rna-XM_030254270.2;Dbxref=GeneID:20602,GenBank:XM_030254270.2,MGI:MGI:1337080;gbkey=mRNA;gene=Ncor2;product=nuclear receptor co-repressor 2%2C transcript variant X2;transcript_id=XM_030254270.2;extra_copy_number=0
CM058245.1	Liftoff	exon	126485523	126485750	.	-	.	ID=exon-XM_030254270.2-46;Parent=rna-XM_030254270.2;Dbxref=GeneID:20602,GenBank:XM_030254270.2,MGI:MGI:1337080;gbkey=mRNA;gene=Ncor2;product=nuclear receptor co-repressor 2%2C transcript variant X2;transcript_id=XM_030254270.2;extra_copy_number=0
CM058245.1	Liftoff	exon	126488571	126488624	.	-	.	ID=exon-XM_030254270.2-45;Parent=rna-XM_030254270.2;Dbxref=GeneID:20602,GenBank:XM_030254270.2,MGI:MGI:1337080;gbkey=mRNA;gene=Ncor2;product=nuclear receptor co-repressor 2%2C transcript variant X2;transcript_id=XM_030254270.2;extra_copy_number=0
CM058245.1	Liftoff	exon	126489201	126489346	.	-	.	ID=exon-XM_030254270.2-44;Parent=rna-XM_030254270.2;Dbxref=GeneID:20602,GenBank:XM_030254270.2,MGI:MGI:1337080;gbkey=mRNA;gene=Ncor2;product=nuclear receptor co-repressor 2%2C transcript variant X2;transcript_id=XM_030254270.2;extra_copy_number=0
CM058245.1	Liftoff	exon	126489833	126489982	.	-	.	ID=exon-XM_030254270.2-43;Parent=rna-XM_030254270.2;Dbxref=GeneID:20602,GenBank:XM_030254270.2,MGI:MGI:1337080;gbkey=mRNA;gene=Ncor2;product=nuclear receptor co-repressor 2%2C transcript variant X2;transcript_id=XM_030254270.2;extra_copy_number=0
CM058245.1	Liftoff	exon	126490709	126490902	.	-	.	ID=exon-XM_030254270.2-42;Parent=rna-XM_030254270.2;Dbxref=GeneID:20602,GenBank:XM_030254270.2,MGI:MGI:1337080;gbkey=mRNA;gene=Ncor2;product=nuclear receptor co-repressor 2%2C transcript variant X2;transcript_id=XM_030254270.2;extra_copy_number=0
CM058245.1	Liftoff	exon	126491118	126491263	.	-	.	ID=exon-XM_030254270.2-41;Parent=rna-XM_030254270.2;Dbxref=GeneID:20602,GenBank:XM_030254270.2,MGI:MGI:1337080;gbkey=mRNA;gene=Ncor2;product=nuclear receptor co-repressor 2%2C transcript variant X2;transcript_id=XM_030254270.2;extra_copy_number=0
CM058245.1	Liftoff	exon	126491352	126491504	.	-	.	ID=exon-XM_030254270.2-40;Parent=rna-XM_030254270.2;Dbxref=GeneID:20602,GenBank:XM_030254270.2,MGI:MGI:1337080;gbkey=mRNA;gene=Ncor2;product=nuclear receptor co-repressor 2%2C transcript variant X2;transcript_id=XM_030254270.2;extra_copy_number=0
CM058245.1	Liftoff	exon	126492388	126492917	.	-	.	ID=exon-XM_030254270.2-39;Parent=rna-XM_030254270.2;Dbxref=GeneID:20602,GenBank:XM_030254270.2,MGI:MGI:1337080;gbkey=mRNA;gene=Ncor2;product=nuclear receptor co-repressor 2%2C transcript variant X2;transcript_id=XM_030254270.2;extra_copy_number=0
CM058245.1	Liftoff	exon	126494312	126494498	.	-	.	ID=exon-XM_030254270.2-38;Parent=rna-XM_030254270.2;Dbxref=GeneID:20602,GenBank:XM_030254270.2,MGI:MGI:1337080;gbkey=mRNA;gene=Ncor2;product=nuclear receptor co-repressor 2%2C transcript variant X2;transcript_id=XM_030254270.2;extra_copy_number=0
CM058245.1	Liftoff	exon	126494582	126494713	.	-	.	ID=exon-XM_030254270.2-37;Parent=rna-XM_030254270.2;Dbxref=GeneID:20602,GenBank:XM_030254270.2,MGI:MGI:1337080;gbkey=mRNA;gene=Ncor2;product=nuclear receptor co-repressor 2%2C transcript variant X2;transcript_id=XM_030254270.2;extra_copy_number=0
CM058245.1	Liftoff	exon	126494820	126494969	.	-	.	ID=exon-XM_030254270.2-36;Parent=rna-XM_030254270.2;Dbxref=GeneID:20602,GenBank:XM_030254270.2,MGI:MGI:1337080;gbkey=mRNA;gene=Ncor2;product=nuclear receptor co-repressor 2%2C transcript variant X2;transcript_id=XM_030254270.2;extra_copy_number=0
CM058245.1	Liftoff	exon	126495672	126495926	.	-	.	ID=exon-XM_030254270.2-35;Parent=rna-XM_030254270.2;Dbxref=GeneID:20602,GenBank:XM_030254270.2,MGI:MGI:1337080;gbkey=mRNA;gene=Ncor2;product=nuclear receptor co-repressor 2%2C transcript variant X2;transcript_id=XM_030254270.2;extra_copy_number=0
CM058245.1	Liftoff	exon	126496386	126496607	.	-	.	ID=exon-XM_030254270.2-34;Parent=rna-XM_030254270.2;Dbxref=GeneID:20602,GenBank:XM_030254270.2,MGI:MGI:1337080;gbkey=mRNA;gene=Ncor2;product=nuclear receptor co-repressor 2%2C transcript variant X2;transcript_id=XM_030254270.2;extra_copy_number=0
CM058245.1	Liftoff	exon	126497715	126498069	.	-	.	ID=exon-XM_030254270.2-33;Parent=rna-XM_030254270.2;Dbxref=GeneID:20602,GenBank:XM_030254270.2,MGI:MGI:1337080;gbkey=mRNA;gene=Ncor2;product=nuclear receptor co-repressor 2%2C transcript variant X2;transcript_id=XM_030254270.2;extra_copy_number=0
CM058245.1	Liftoff	exon	126499026	126499321	.	-	.	ID=exon-XM_030254270.2-32;Parent=rna-XM_030254270.2;Dbxref=GeneID:20602,GenBank:XM_030254270.2,MGI:MGI:1337080;gbkey=mRNA;gene=Ncor2;product=nuclear receptor co-repressor 2%2C transcript variant X2;transcript_id=XM_030254270.2;extra_copy_number=0
CM058245.1	Liftoff	exon	126499684	126499764	.	-	.	ID=exon-XM_030254270.2-31;Parent=rna-XM_030254270.2;Dbxref=GeneID:20602,GenBank:XM_030254270.2,MGI:MGI:1337080;gbkey=mRNA;gene=Ncor2;product=nuclear receptor co-repressor 2%2C transcript variant X2;transcript_id=XM_030254270.2;extra_copy_number=0
CM058245.1	Liftoff	exon	126500056	126500196	.	-	.	ID=exon-XM_030254270.2-30;Parent=rna-XM_030254270.2;Dbxref=GeneID:20602,GenBank:XM_030254270.2,MGI:MGI:1337080;gbkey=mRNA;gene=Ncor2;product=nuclear receptor co-repressor 2%2C transcript variant X2;transcript_id=XM_030254270.2;extra_copy_number=0
CM058245.1	Liftoff	exon	126501676	126501826	.	-	.	ID=exon-XM_030254270.2-29;Parent=rna-XM_030254270.2;Dbxref=GeneID:20602,GenBank:XM_030254270.2,MGI:MGI:1337080;gbkey=mRNA;gene=Ncor2;product=nuclear receptor co-repressor 2%2C transcript variant X2;transcript_id=XM_030254270.2;extra_copy_number=0
CM058245.1	Liftoff	exon	126502521	126502618	.	-	.	ID=exon-XM_030254270.2-28;Parent=rna-XM_030254270.2;Dbxref=GeneID:20602,GenBank:XM_030254270.2,MGI:MGI:1337080;gbkey=mRNA;gene=Ncor2;product=nuclear receptor co-repressor 2%2C transcript variant X2;transcript_id=XM_030254270.2;extra_copy_number=0
CM058245.1	Liftoff	exon	126502762	126502866	.	-	.	ID=exon-XM_030254270.2-27;Parent=rna-XM_030254270.2;Dbxref=GeneID:20602,GenBank:XM_030254270.2,MGI:MGI:1337080;gbkey=mRNA;gene=Ncor2;product=nuclear receptor co-repressor 2%2C transcript variant X2;transcript_id=XM_030254270.2;extra_copy_number=0
CM058245.1	Liftoff	exon	126502974	126503079	.	-	.	ID=exon-XM_030254270.2-26;Parent=rna-XM_030254270.2;Dbxref=GeneID:20602,GenBank:XM_030254270.2,MGI:MGI:1337080;gbkey=mRNA;gene=Ncor2;product=nuclear receptor co-repressor 2%2C transcript variant X2;transcript_id=XM_030254270.2;extra_copy_number=0
CM058245.1	Liftoff	exon	126503561	126503697	.	-	.	ID=exon-XM_030254270.2-25;Parent=rna-XM_030254270.2;Dbxref=GeneID:20602,GenBank:XM_030254270.2,MGI:MGI:1337080;gbkey=mRNA;gene=Ncor2;product=nuclear receptor co-repressor 2%2C transcript variant X2;transcript_id=XM_030254270.2;extra_copy_number=0
CM058245.1	Liftoff	exon	126504588	126504752	.	-	.	ID=exon-XM_030254270.2-24;Parent=rna-XM_030254270.2;Dbxref=GeneID:20602,GenBank:XM_030254270.2,MGI:MGI:1337080;gbkey=mRNA;gene=Ncor2;product=nuclear receptor co-repressor 2%2C transcript variant X2;transcript_id=XM_030254270.2;extra_copy_number=0
CM058245.1	Liftoff	exon	126507495	126507666	.	-	.	ID=exon-XM_030254270.2-23;Parent=rna-XM_030254270.2;Dbxref=GeneID:20602,GenBank:XM_030254270.2,MGI:MGI:1337080;gbkey=mRNA;gene=Ncor2;product=nuclear receptor co-repressor 2%2C transcript variant X2;transcript_id=XM_030254270.2;extra_copy_number=0
CM058245.1	Liftoff	exon	126508444	126508564	.	-	.	ID=exon-XM_030254270.2-22;Parent=rna-XM_030254270.2;Dbxref=GeneID:20602,GenBank:XM_030254270.2,MGI:MGI:1337080;gbkey=mRNA;gene=Ncor2;product=nuclear receptor co-repressor 2%2C transcript variant X2;transcript_id=XM_030254270.2;extra_copy_number=0
CM058245.1	Liftoff	exon	126513639	126514233	.	-	.	ID=exon-XM_030254270.2-21;Parent=rna-XM_030254270.2;Dbxref=GeneID:20602,GenBank:XM_030254270.2,MGI:MGI:1337080;gbkey=mRNA;gene=Ncor2;product=nuclear receptor co-repressor 2%2C transcript variant X2;transcript_id=XM_030254270.2;extra_copy_number=0
CM058245.1	Liftoff	exon	126515041	126515094	.	-	.	ID=exon-XM_030254270.2-20;Parent=rna-XM_030254270.2;Dbxref=GeneID:20602,GenBank:XM_030254270.2,MGI:MGI:1337080;gbkey=mRNA;gene=Ncor2;product=nuclear receptor co-repressor 2%2C transcript variant X2;transcript_id=XM_030254270.2;extra_copy_number=0
CM058245.1	Liftoff	exon	126516610	126516817	.	-	.	ID=exon-XM_030254270.2-19;Parent=rna-XM_030254270.2;Dbxref=GeneID:20602,GenBank:XM_030254270.2,MGI:MGI:1337080;gbkey=mRNA;gene=Ncor2;product=nuclear receptor co-repressor 2%2C transcript variant X2;transcript_id=XM_030254270.2;extra_copy_number=0
CM058245.1	Liftoff	exon	126521432	126521574	.	-	.	ID=exon-XM_030254270.2-18;Parent=rna-XM_030254270.2;Dbxref=GeneID:20602,GenBank:XM_030254270.2,MGI:MGI:1337080;gbkey=mRNA;gene=Ncor2;product=nuclear receptor co-repressor 2%2C transcript variant X2;transcript_id=XM_030254270.2;extra_copy_number=0
CM058245.1	Liftoff	exon	126531541	126531603	.	-	.	ID=exon-XM_030254270.2-17;Parent=rna-XM_030254270.2;Dbxref=GeneID:20602,GenBank:XM_030254270.2,MGI:MGI:1337080;gbkey=mRNA;gene=Ncor2;product=nuclear receptor co-repressor 2%2C transcript variant X2;transcript_id=XM_030254270.2;extra_copy_number=0
CM058245.1	Liftoff	exon	126533477	126533649	.	-	.	ID=exon-XM_030254270.2-16;Parent=rna-XM_030254270.2;Dbxref=GeneID:20602,GenBank:XM_030254270.2,MGI:MGI:1337080;gbkey=mRNA;gene=Ncor2;product=nuclear receptor co-repressor 2%2C transcript variant X2;transcript_id=XM_030254270.2;extra_copy_number=0
CM058245.1	Liftoff	exon	126534633	126534778	.	-	.	ID=exon-XM_030254270.2-15;Parent=rna-XM_030254270.2;Dbxref=GeneID:20602,GenBank:XM_030254270.2,MGI:MGI:1337080;gbkey=mRNA;gene=Ncor2;product=nuclear receptor co-repressor 2%2C transcript variant X2;transcript_id=XM_030254270.2;extra_copy_number=0
CM058245.1	Liftoff	exon	126544711	126544809	.	-	.	ID=exon-XM_030254270.2-14;Parent=rna-XM_030254270.2;Dbxref=GeneID:20602,GenBank:XM_030254270.2,MGI:MGI:1337080;gbkey=mRNA;gene=Ncor2;product=nuclear receptor co-repressor 2%2C transcript variant X2;transcript_id=XM_030254270.2;extra_copy_number=0
CM058245.1	Liftoff	exon	126546833	126546887	.	-	.	ID=exon-XM_030254270.2-13;Parent=rna-XM_030254270.2;Dbxref=GeneID:20602,GenBank:XM_030254270.2,MGI:MGI:1337080;gbkey=mRNA;gene=Ncor2;product=nuclear receptor co-repressor 2%2C transcript variant X2;transcript_id=XM_030254270.2;extra_copy_number=0
CM058245.1	Liftoff	exon	126550584	126550762	.	-	.	ID=exon-XM_030254270.2-12;Parent=rna-XM_030254270.2;Dbxref=GeneID:20602,GenBank:XM_030254270.2,MGI:MGI:1337080;gbkey=mRNA;gene=Ncor2;product=nuclear receptor co-repressor 2%2C transcript variant X2;transcript_id=XM_030254270.2;extra_copy_number=0
CM058245.1	Liftoff	exon	126552544	126552637	.	-	.	ID=exon-XM_030254270.2-11;Parent=rna-XM_030254270.2;Dbxref=GeneID:20602,GenBank:XM_030254270.2,MGI:MGI:1337080;gbkey=mRNA;gene=Ncor2;product=nuclear receptor co-repressor 2%2C transcript variant X2;transcript_id=XM_030254270.2;extra_copy_number=0
CM058245.1	Liftoff	exon	126553497	126553669	.	-	.	ID=exon-XM_030254270.2-10;Parent=rna-XM_030254270.2;Dbxref=GeneID:20602,GenBank:XM_030254270.2,MGI:MGI:1337080;gbkey=mRNA;gene=Ncor2;product=nuclear receptor co-repressor 2%2C transcript variant X2;transcript_id=XM_030254270.2;extra_copy_number=0
CM058245.1	Liftoff	exon	126557357	126557423	.	-	.	ID=exon-XM_030254270.2-9;Parent=rna-XM_030254270.2;Dbxref=GeneID:20602,GenBank:XM_030254270.2,MGI:MGI:1337080;gbkey=mRNA;gene=Ncor2;product=nuclear receptor co-repressor 2%2C transcript variant X2;transcript_id=XM_030254270.2;extra_copy_number=0
CM058245.1	Liftoff	exon	126563651	126563703	.	-	.	ID=exon-XM_030254270.2-8;Parent=rna-XM_030254270.2;Dbxref=GeneID:20602,GenBank:XM_030254270.2,MGI:MGI:1337080;gbkey=mRNA;gene=Ncor2;product=nuclear receptor co-repressor 2%2C transcript variant X2;transcript_id=XM_030254270.2;extra_copy_number=0
CM058245.1	Liftoff	exon	126568345	126568401	.	-	.	ID=exon-XM_030254270.2-7;Parent=rna-XM_030254270.2;Dbxref=GeneID:20602,GenBank:XM_030254270.2,MGI:MGI:1337080;gbkey=mRNA;gene=Ncor2;product=nuclear receptor co-repressor 2%2C transcript variant X2;transcript_id=XM_030254270.2;extra_copy_number=0
CM058245.1	Liftoff	exon	126571901	126572014	.	-	.	ID=exon-XM_030254270.2-6;Parent=rna-XM_030254270.2;Dbxref=GeneID:20602,GenBank:XM_030254270.2,MGI:MGI:1337080;gbkey=mRNA;gene=Ncor2;product=nuclear receptor co-repressor 2%2C transcript variant X2;transcript_id=XM_030254270.2;extra_copy_number=0
CM058245.1	Liftoff	exon	126575595	126575774	.	-	.	ID=exon-XM_030254270.2-5;Parent=rna-XM_030254270.2;Dbxref=GeneID:20602,GenBank:XM_030254270.2,MGI:MGI:1337080;gbkey=mRNA;gene=Ncor2;product=nuclear receptor co-repressor 2%2C transcript variant X2;transcript_id=XM_030254270.2;extra_copy_number=0
CM058245.1	Liftoff	exon	126584319	126584496	.	-	.	ID=exon-XM_030254270.2-4;Parent=rna-XM_030254270.2;Dbxref=GeneID:20602,GenBank:XM_030254270.2,MGI:MGI:1337080;gbkey=mRNA;gene=Ncor2;product=nuclear receptor co-repressor 2%2C transcript variant X2;transcript_id=XM_030254270.2;extra_copy_number=0
CM058245.1	Liftoff	exon	126585184	126585311	.	-	.	ID=exon-XM_030254270.2-3;Parent=rna-XM_030254270.2;Dbxref=GeneID:20602,GenBank:XM_030254270.2,MGI:MGI:1337080;gbkey=mRNA;gene=Ncor2;product=nuclear receptor co-repressor 2%2C transcript variant X2;transcript_id=XM_030254270.2;extra_copy_number=0
CM058245.1	Liftoff	exon	126590473	126590683	.	-	.	ID=exon-XM_030254270.2-2;Parent=rna-XM_030254270.2;Dbxref=GeneID:20602,GenBank:XM_030254270.2,MGI:MGI:1337080;gbkey=mRNA;gene=Ncor2;product=nuclear receptor co-repressor 2%2C transcript variant X2;transcript_id=XM_030254270.2;extra_copy_number=0
CM058245.1	Liftoff	exon	126606670	126615892	.	-	.	ID=exon-XM_030254270.2-1;Parent=rna-XM_030254270.2;Dbxref=GeneID:20602,GenBank:XM_030254270.2,MGI:MGI:1337080;gbkey=mRNA;gene=Ncor2;product=nuclear receptor co-repressor 2%2C transcript variant X2;transcript_id=XM_030254270.2;extra_copy_number=0
CM058245.1	Liftoff	CDS	126483871	126484052	.	-	.	ID=cds-XP_030110130.1;Parent=rna-XM_030254270.2;Dbxref=GeneID:20602,GenBank:XP_030110130.1,MGI:MGI:1337080;Name=XP_030110130.1;gbkey=CDS;gene=Ncor2;product=nuclear receptor corepressor 2 isoform X1;protein_id=XP_030110130.1;extra_copy_number=0
CM058245.1	Liftoff	CDS	126484515	126484694	.	-	.	ID=cds-XP_030110130.1;Parent=rna-XM_030254270.2;Dbxref=GeneID:20602,GenBank:XP_030110130.1,MGI:MGI:1337080;Name=XP_030110130.1;gbkey=CDS;gene=Ncor2;product=nuclear receptor corepressor 2 isoform X1;protein_id=XP_030110130.1;extra_copy_number=0
CM058245.1	Liftoff	CDS	126485523	126485750	.	-	.	ID=cds-XP_030110130.1;Parent=rna-XM_030254270.2;Dbxref=GeneID:20602,GenBank:XP_030110130.1,MGI:MGI:1337080;Name=XP_030110130.1;gbkey=CDS;gene=Ncor2;product=nuclear receptor corepressor 2 isoform X1;protein_id=XP_030110130.1;extra_copy_number=0
CM058245.1	Liftoff	CDS	126488571	126488624	.	-	.	ID=cds-XP_030110130.1;Parent=rna-XM_030254270.2;Dbxref=GeneID:20602,GenBank:XP_030110130.1,MGI:MGI:1337080;Name=XP_030110130.1;gbkey=CDS;gene=Ncor2;product=nuclear receptor corepressor 2 isoform X1;protein_id=XP_030110130.1;extra_copy_number=0
CM058245.1	Liftoff	CDS	126489201	126489346	.	-	.	ID=cds-XP_030110130.1;Parent=rna-XM_030254270.2;Dbxref=GeneID:20602,GenBank:XP_030110130.1,MGI:MGI:1337080;Name=XP_030110130.1;gbkey=CDS;gene=Ncor2;product=nuclear receptor corepressor 2 isoform X1;protein_id=XP_030110130.1;extra_copy_number=0
CM058245.1	Liftoff	CDS	126489833	126489982	.	-	.	ID=cds-XP_030110130.1;Parent=rna-XM_030254270.2;Dbxref=GeneID:20602,GenBank:XP_030110130.1,MGI:MGI:1337080;Name=XP_030110130.1;gbkey=CDS;gene=Ncor2;product=nuclear receptor corepressor 2 isoform X1;protein_id=XP_030110130.1;extra_copy_number=0
CM058245.1	Liftoff	CDS	126490709	126490902	.	-	.	ID=cds-XP_030110130.1;Parent=rna-XM_030254270.2;Dbxref=GeneID:20602,GenBank:XP_030110130.1,MGI:MGI:1337080;Name=XP_030110130.1;gbkey=CDS;gene=Ncor2;product=nuclear receptor corepressor 2 isoform X1;protein_id=XP_030110130.1;extra_copy_number=0
CM058245.1	Liftoff	CDS	126491118	126491263	.	-	.	ID=cds-XP_030110130.1;Parent=rna-XM_030254270.2;Dbxref=GeneID:20602,GenBank:XP_030110130.1,MGI:MGI:1337080;Name=XP_030110130.1;gbkey=CDS;gene=Ncor2;product=nuclear receptor corepressor 2 isoform X1;protein_id=XP_030110130.1;extra_copy_number=0
CM058245.1	Liftoff	CDS	126491352	126491504	.	-	.	ID=cds-XP_030110130.1;Parent=rna-XM_030254270.2;Dbxref=GeneID:20602,GenBank:XP_030110130.1,MGI:MGI:1337080;Name=XP_030110130.1;gbkey=CDS;gene=Ncor2;product=nuclear receptor corepressor 2 isoform X1;protein_id=XP_030110130.1;extra_copy_number=0
CM058245.1	Liftoff	CDS	126492388	126492917	.	-	.	ID=cds-XP_030110130.1;Parent=rna-XM_030254270.2;Dbxref=GeneID:20602,GenBank:XP_030110130.1,MGI:MGI:1337080;Name=XP_030110130.1;gbkey=CDS;gene=Ncor2;product=nuclear receptor corepressor 2 isoform X1;protein_id=XP_030110130.1;extra_copy_number=0
CM058245.1	Liftoff	CDS	126494312	126494498	.	-	.	ID=cds-XP_030110130.1;Parent=rna-XM_030254270.2;Dbxref=GeneID:20602,GenBank:XP_030110130.1,MGI:MGI:1337080;Name=XP_030110130.1;gbkey=CDS;gene=Ncor2;product=nuclear receptor corepressor 2 isoform X1;protein_id=XP_030110130.1;extra_copy_number=0
CM058245.1	Liftoff	CDS	126494582	126494713	.	-	.	ID=cds-XP_030110130.1;Parent=rna-XM_030254270.2;Dbxref=GeneID:20602,GenBank:XP_030110130.1,MGI:MGI:1337080;Name=XP_030110130.1;gbkey=CDS;gene=Ncor2;product=nuclear receptor corepressor 2 isoform X1;protein_id=XP_030110130.1;extra_copy_number=0
CM058245.1	Liftoff	CDS	126494820	126494969	.	-	.	ID=cds-XP_030110130.1;Parent=rna-XM_030254270.2;Dbxref=GeneID:20602,GenBank:XP_030110130.1,MGI:MGI:1337080;Name=XP_030110130.1;gbkey=CDS;gene=Ncor2;product=nuclear receptor corepressor 2 isoform X1;protein_id=XP_030110130.1;extra_copy_number=0
CM058245.1	Liftoff	CDS	126495672	126495926	.	-	.	ID=cds-XP_030110130.1;Parent=rna-XM_030254270.2;Dbxref=GeneID:20602,GenBank:XP_030110130.1,MGI:MGI:1337080;Name=XP_030110130.1;gbkey=CDS;gene=Ncor2;product=nuclear receptor corepressor 2 isoform X1;protein_id=XP_030110130.1;extra_copy_number=0
CM058245.1	Liftoff	CDS	126496386	126496607	.	-	.	ID=cds-XP_030110130.1;Parent=rna-XM_030254270.2;Dbxref=GeneID:20602,GenBank:XP_030110130.1,MGI:MGI:1337080;Name=XP_030110130.1;gbkey=CDS;gene=Ncor2;product=nuclear receptor corepressor 2 isoform X1;protein_id=XP_030110130.1;extra_copy_number=0
CM058245.1	Liftoff	CDS	126497715	126498069	.	-	.	ID=cds-XP_030110130.1;Parent=rna-XM_030254270.2;Dbxref=GeneID:20602,GenBank:XP_030110130.1,MGI:MGI:1337080;Name=XP_030110130.1;gbkey=CDS;gene=Ncor2;product=nuclear receptor corepressor 2 isoform X1;protein_id=XP_030110130.1;extra_copy_number=0
CM058245.1	Liftoff	CDS	126499026	126499321	.	-	.	ID=cds-XP_030110130.1;Parent=rna-XM_030254270.2;Dbxref=GeneID:20602,GenBank:XP_030110130.1,MGI:MGI:1337080;Name=XP_030110130.1;gbkey=CDS;gene=Ncor2;product=nuclear receptor corepressor 2 isoform X1;protein_id=XP_030110130.1;extra_copy_number=0
CM058245.1	Liftoff	CDS	126499684	126499764	.	-	.	ID=cds-XP_030110130.1;Parent=rna-XM_030254270.2;Dbxref=GeneID:20602,GenBank:XP_030110130.1,MGI:MGI:1337080;Name=XP_030110130.1;gbkey=CDS;gene=Ncor2;product=nuclear receptor corepressor 2 isoform X1;protein_id=XP_030110130.1;extra_copy_number=0
CM058245.1	Liftoff	CDS	126500056	126500196	.	-	.	ID=cds-XP_030110130.1;Parent=rna-XM_030254270.2;Dbxref=GeneID:20602,GenBank:XP_030110130.1,MGI:MGI:1337080;Name=XP_030110130.1;gbkey=CDS;gene=Ncor2;product=nuclear receptor corepressor 2 isoform X1;protein_id=XP_030110130.1;extra_copy_number=0
CM058245.1	Liftoff	CDS	126501676	126501826	.	-	.	ID=cds-XP_030110130.1;Parent=rna-XM_030254270.2;Dbxref=GeneID:20602,GenBank:XP_030110130.1,MGI:MGI:1337080;Name=XP_030110130.1;gbkey=CDS;gene=Ncor2;product=nuclear receptor corepressor 2 isoform X1;protein_id=XP_030110130.1;extra_copy_number=0
CM058245.1	Liftoff	CDS	126502521	126502618	.	-	.	ID=cds-XP_030110130.1;Parent=rna-XM_030254270.2;Dbxref=GeneID:20602,GenBank:XP_030110130.1,MGI:MGI:1337080;Name=XP_030110130.1;gbkey=CDS;gene=Ncor2;product=nuclear receptor corepressor 2 isoform X1;protein_id=XP_030110130.1;extra_copy_number=0
CM058245.1	Liftoff	CDS	126502762	126502866	.	-	.	ID=cds-XP_030110130.1;Parent=rna-XM_030254270.2;Dbxref=GeneID:20602,GenBank:XP_030110130.1,MGI:MGI:1337080;Name=XP_030110130.1;gbkey=CDS;gene=Ncor2;product=nuclear receptor corepressor 2 isoform X1;protein_id=XP_030110130.1;extra_copy_number=0
CM058245.1	Liftoff	CDS	126502974	126503079	.	-	.	ID=cds-XP_030110130.1;Parent=rna-XM_030254270.2;Dbxref=GeneID:20602,GenBank:XP_030110130.1,MGI:MGI:1337080;Name=XP_030110130.1;gbkey=CDS;gene=Ncor2;product=nuclear receptor corepressor 2 isoform X1;protein_id=XP_030110130.1;extra_copy_number=0
CM058245.1	Liftoff	CDS	126503561	126503697	.	-	.	ID=cds-XP_030110130.1;Parent=rna-XM_030254270.2;Dbxref=GeneID:20602,GenBank:XP_030110130.1,MGI:MGI:1337080;Name=XP_030110130.1;gbkey=CDS;gene=Ncor2;product=nuclear receptor corepressor 2 isoform X1;protein_id=XP_030110130.1;extra_copy_number=0
CM058245.1	Liftoff	CDS	126504588	126504752	.	-	.	ID=cds-XP_030110130.1;Parent=rna-XM_030254270.2;Dbxref=GeneID:20602,GenBank:XP_030110130.1,MGI:MGI:1337080;Name=XP_030110130.1;gbkey=CDS;gene=Ncor2;product=nuclear receptor corepressor 2 isoform X1;protein_id=XP_030110130.1;extra_copy_number=0
CM058245.1	Liftoff	CDS	126507495	126507666	.	-	.	ID=cds-XP_030110130.1;Parent=rna-XM_030254270.2;Dbxref=GeneID:20602,GenBank:XP_030110130.1,MGI:MGI:1337080;Name=XP_030110130.1;gbkey=CDS;gene=Ncor2;product=nuclear receptor corepressor 2 isoform X1;protein_id=XP_030110130.1;extra_copy_number=0
CM058245.1	Liftoff	CDS	126508444	126508564	.	-	.	ID=cds-XP_030110130.1;Parent=rna-XM_030254270.2;Dbxref=GeneID:20602,GenBank:XP_030110130.1,MGI:MGI:1337080;Name=XP_030110130.1;gbkey=CDS;gene=Ncor2;product=nuclear receptor corepressor 2 isoform X1;protein_id=XP_030110130.1;extra_copy_number=0
CM058245.1	Liftoff	CDS	126513639	126514233	.	-	.	ID=cds-XP_030110130.1;Parent=rna-XM_030254270.2;Dbxref=GeneID:20602,GenBank:XP_030110130.1,MGI:MGI:1337080;Name=XP_030110130.1;gbkey=CDS;gene=Ncor2;product=nuclear receptor corepressor 2 isoform X1;protein_id=XP_030110130.1;extra_copy_number=0
CM058245.1	Liftoff	CDS	126515041	126515094	.	-	.	ID=cds-XP_030110130.1;Parent=rna-XM_030254270.2;Dbxref=GeneID:20602,GenBank:XP_030110130.1,MGI:MGI:1337080;Name=XP_030110130.1;gbkey=CDS;gene=Ncor2;product=nuclear receptor corepressor 2 isoform X1;protein_id=XP_030110130.1;extra_copy_number=0
CM058245.1	Liftoff	CDS	126516610	126516817	.	-	.	ID=cds-XP_030110130.1;Parent=rna-XM_030254270.2;Dbxref=GeneID:20602,GenBank:XP_030110130.1,MGI:MGI:1337080;Name=XP_030110130.1;gbkey=CDS;gene=Ncor2;product=nuclear receptor corepressor 2 isoform X1;protein_id=XP_030110130.1;extra_copy_number=0
CM058245.1	Liftoff	CDS	126521432	126521574	.	-	.	ID=cds-XP_030110130.1;Parent=rna-XM_030254270.2;Dbxref=GeneID:20602,GenBank:XP_030110130.1,MGI:MGI:1337080;Name=XP_030110130.1;gbkey=CDS;gene=Ncor2;product=nuclear receptor corepressor 2 isoform X1;protein_id=XP_030110130.1;extra_copy_number=0
CM058245.1	Liftoff	CDS	126531541	126531603	.	-	.	ID=cds-XP_030110130.1;Parent=rna-XM_030254270.2;Dbxref=GeneID:20602,GenBank:XP_030110130.1,MGI:MGI:1337080;Name=XP_030110130.1;gbkey=CDS;gene=Ncor2;product=nuclear receptor corepressor 2 isoform X1;protein_id=XP_030110130.1;extra_copy_number=0
CM058245.1	Liftoff	CDS	126533477	126533649	.	-	.	ID=cds-XP_030110130.1;Parent=rna-XM_030254270.2;Dbxref=GeneID:20602,GenBank:XP_030110130.1,MGI:MGI:1337080;Name=XP_030110130.1;gbkey=CDS;gene=Ncor2;product=nuclear receptor corepressor 2 isoform X1;protein_id=XP_030110130.1;extra_copy_number=0
CM058245.1	Liftoff	CDS	126534633	126534778	.	-	.	ID=cds-XP_030110130.1;Parent=rna-XM_030254270.2;Dbxref=GeneID:20602,GenBank:XP_030110130.1,MGI:MGI:1337080;Name=XP_030110130.1;gbkey=CDS;gene=Ncor2;product=nuclear receptor corepressor 2 isoform X1;protein_id=XP_030110130.1;extra_copy_number=0
CM058245.1	Liftoff	CDS	126544711	126544809	.	-	.	ID=cds-XP_030110130.1;Parent=rna-XM_030254270.2;Dbxref=GeneID:20602,GenBank:XP_030110130.1,MGI:MGI:1337080;Name=XP_030110130.1;gbkey=CDS;gene=Ncor2;product=nuclear receptor corepressor 2 isoform X1;protein_id=XP_030110130.1;extra_copy_number=0
CM058245.1	Liftoff	CDS	126546833	126546887	.	-	.	ID=cds-XP_030110130.1;Parent=rna-XM_030254270.2;Dbxref=GeneID:20602,GenBank:XP_030110130.1,MGI:MGI:1337080;Name=XP_030110130.1;gbkey=CDS;gene=Ncor2;product=nuclear receptor corepressor 2 isoform X1;protein_id=XP_030110130.1;extra_copy_number=0
CM058245.1	Liftoff	CDS	126550584	126550762	.	-	.	ID=cds-XP_030110130.1;Parent=rna-XM_030254270.2;Dbxref=GeneID:20602,GenBank:XP_030110130.1,MGI:MGI:1337080;Name=XP_030110130.1;gbkey=CDS;gene=Ncor2;product=nuclear receptor corepressor 2 isoform X1;protein_id=XP_030110130.1;extra_copy_number=0
CM058245.1	Liftoff	CDS	126552544	126552637	.	-	.	ID=cds-XP_030110130.1;Parent=rna-XM_030254270.2;Dbxref=GeneID:20602,GenBank:XP_030110130.1,MGI:MGI:1337080;Name=XP_030110130.1;gbkey=CDS;gene=Ncor2;product=nuclear receptor corepressor 2 isoform X1;protein_id=XP_030110130.1;extra_copy_number=0
CM058245.1	Liftoff	CDS	126553497	126553669	.	-	.	ID=cds-XP_030110130.1;Parent=rna-XM_030254270.2;Dbxref=GeneID:20602,GenBank:XP_030110130.1,MGI:MGI:1337080;Name=XP_030110130.1;gbkey=CDS;gene=Ncor2;product=nuclear receptor corepressor 2 isoform X1;protein_id=XP_030110130.1;extra_copy_number=0
CM058245.1	Liftoff	CDS	126557357	126557423	.	-	.	ID=cds-XP_030110130.1;Parent=rna-XM_030254270.2;Dbxref=GeneID:20602,GenBank:XP_030110130.1,MGI:MGI:1337080;Name=XP_030110130.1;gbkey=CDS;gene=Ncor2;product=nuclear receptor corepressor 2 isoform X1;protein_id=XP_030110130.1;extra_copy_number=0
CM058245.1	Liftoff	CDS	126563651	126563703	.	-	.	ID=cds-XP_030110130.1;Parent=rna-XM_030254270.2;Dbxref=GeneID:20602,GenBank:XP_030110130.1,MGI:MGI:1337080;Name=XP_030110130.1;gbkey=CDS;gene=Ncor2;product=nuclear receptor corepressor 2 isoform X1;protein_id=XP_030110130.1;extra_copy_number=0
CM058245.1	Liftoff	CDS	126568345	126568401	.	-	.	ID=cds-XP_030110130.1;Parent=rna-XM_030254270.2;Dbxref=GeneID:20602,GenBank:XP_030110130.1,MGI:MGI:1337080;Name=XP_030110130.1;gbkey=CDS;gene=Ncor2;product=nuclear receptor corepressor 2 isoform X1;protein_id=XP_030110130.1;extra_copy_number=0
CM058245.1	Liftoff	CDS	126571901	126572014	.	-	.	ID=cds-XP_030110130.1;Parent=rna-XM_030254270.2;Dbxref=GeneID:20602,GenBank:XP_030110130.1,MGI:MGI:1337080;Name=XP_030110130.1;gbkey=CDS;gene=Ncor2;product=nuclear receptor corepressor 2 isoform X1;protein_id=XP_030110130.1;extra_copy_number=0
CM058245.1	Liftoff	CDS	126575595	126575774	.	-	.	ID=cds-XP_030110130.1;Parent=rna-XM_030254270.2;Dbxref=GeneID:20602,GenBank:XP_030110130.1,MGI:MGI:1337080;Name=XP_030110130.1;gbkey=CDS;gene=Ncor2;product=nuclear receptor corepressor 2 isoform X1;protein_id=XP_030110130.1;extra_copy_number=0
CM058245.1	Liftoff	CDS	126584319	126584496	.	-	.	ID=cds-XP_030110130.1;Parent=rna-XM_030254270.2;Dbxref=GeneID:20602,GenBank:XP_030110130.1,MGI:MGI:1337080;Name=XP_030110130.1;gbkey=CDS;gene=Ncor2;product=nuclear receptor corepressor 2 isoform X1;protein_id=XP_030110130.1;extra_copy_number=0
CM058245.1	Liftoff	CDS	126585184	126585311	.	-	.	ID=cds-XP_030110130.1;Parent=rna-XM_030254270.2;Dbxref=GeneID:20602,GenBank:XP_030110130.1,MGI:MGI:1337080;Name=XP_030110130.1;gbkey=CDS;gene=Ncor2;product=nuclear receptor corepressor 2 isoform X1;protein_id=XP_030110130.1;extra_copy_number=0
CM058245.1	Liftoff	CDS	126590473	126590577	.	-	.	ID=cds-XP_030110130.1;Parent=rna-XM_030254270.2;Dbxref=GeneID:20602,GenBank:XP_030110130.1,MGI:MGI:1337080;Name=XP_030110130.1;gbkey=CDS;gene=Ncor2;product=nuclear receptor corepressor 2 isoform X1;protein_id=XP_030110130.1;extra_copy_number=0
CM058245.1	Liftoff	mRNA	126482858	126645090	.	-	.	ID=rna-XM_030254273.1;Parent=gene-Ncor2;Dbxref=GeneID:20602,GenBank:XM_030254273.1,MGI:MGI:1337080;Name=XM_030254273.1;gbkey=mRNA;gene=Ncor2;model_evidence=Supporting evidence includes similarity to: 2 mRNAs%2C 55 ESTs%2C 983 long SRA reads%2C and 99%25 coverage of the annotated genomic feature by RNAseq alignments%2C including 44 samples with support for all annotated introns;product=nuclear receptor co-repressor 2%2C transcript variant X3;transcript_id=XM_030254273.1;matches_ref_protein=True;valid_ORF=True;extra_copy_number=0
CM058245.1	Liftoff	exon	126482858	126484052	.	-	.	ID=exon-XM_030254273.1-49;Parent=rna-XM_030254273.1;Dbxref=GeneID:20602,GenBank:XM_030254273.1,MGI:MGI:1337080;gbkey=mRNA;gene=Ncor2;product=nuclear receptor co-repressor 2%2C transcript variant X3;transcript_id=XM_030254273.1;extra_copy_number=0
CM058245.1	Liftoff	exon	126484515	126484694	.	-	.	ID=exon-XM_030254273.1-48;Parent=rna-XM_030254273.1;Dbxref=GeneID:20602,GenBank:XM_030254273.1,MGI:MGI:1337080;gbkey=mRNA;gene=Ncor2;product=nuclear receptor co-repressor 2%2C transcript variant X3;transcript_id=XM_030254273.1;extra_copy_number=0
CM058245.1	Liftoff	exon	126485523	126485750	.	-	.	ID=exon-XM_030254273.1-47;Parent=rna-XM_030254273.1;Dbxref=GeneID:20602,GenBank:XM_030254273.1,MGI:MGI:1337080;gbkey=mRNA;gene=Ncor2;product=nuclear receptor co-repressor 2%2C transcript variant X3;transcript_id=XM_030254273.1;extra_copy_number=0
CM058245.1	Liftoff	exon	126488571	126488624	.	-	.	ID=exon-XM_030254273.1-46;Parent=rna-XM_030254273.1;Dbxref=GeneID:20602,GenBank:XM_030254273.1,MGI:MGI:1337080;gbkey=mRNA;gene=Ncor2;product=nuclear receptor co-repressor 2%2C transcript variant X3;transcript_id=XM_030254273.1;extra_copy_number=0
CM058245.1	Liftoff	exon	126489201	126489346	.	-	.	ID=exon-XM_030254273.1-45;Parent=rna-XM_030254273.1;Dbxref=GeneID:20602,GenBank:XM_030254273.1,MGI:MGI:1337080;gbkey=mRNA;gene=Ncor2;product=nuclear receptor co-repressor 2%2C transcript variant X3;transcript_id=XM_030254273.1;extra_copy_number=0
CM058245.1	Liftoff	exon	126489833	126489982	.	-	.	ID=exon-XM_030254273.1-44;Parent=rna-XM_030254273.1;Dbxref=GeneID:20602,GenBank:XM_030254273.1,MGI:MGI:1337080;gbkey=mRNA;gene=Ncor2;product=nuclear receptor co-repressor 2%2C transcript variant X3;transcript_id=XM_030254273.1;extra_copy_number=0
CM058245.1	Liftoff	exon	126490709	126490902	.	-	.	ID=exon-XM_030254273.1-43;Parent=rna-XM_030254273.1;Dbxref=GeneID:20602,GenBank:XM_030254273.1,MGI:MGI:1337080;gbkey=mRNA;gene=Ncor2;product=nuclear receptor co-repressor 2%2C transcript variant X3;transcript_id=XM_030254273.1;extra_copy_number=0
CM058245.1	Liftoff	exon	126491118	126491263	.	-	.	ID=exon-XM_030254273.1-42;Parent=rna-XM_030254273.1;Dbxref=GeneID:20602,GenBank:XM_030254273.1,MGI:MGI:1337080;gbkey=mRNA;gene=Ncor2;product=nuclear receptor co-repressor 2%2C transcript variant X3;transcript_id=XM_030254273.1;extra_copy_number=0
CM058245.1	Liftoff	exon	126491352	126491504	.	-	.	ID=exon-XM_030254273.1-41;Parent=rna-XM_030254273.1;Dbxref=GeneID:20602,GenBank:XM_030254273.1,MGI:MGI:1337080;gbkey=mRNA;gene=Ncor2;product=nuclear receptor co-repressor 2%2C transcript variant X3;transcript_id=XM_030254273.1;extra_copy_number=0
CM058245.1	Liftoff	exon	126492388	126492917	.	-	.	ID=exon-XM_030254273.1-40;Parent=rna-XM_030254273.1;Dbxref=GeneID:20602,GenBank:XM_030254273.1,MGI:MGI:1337080;gbkey=mRNA;gene=Ncor2;product=nuclear receptor co-repressor 2%2C transcript variant X3;transcript_id=XM_030254273.1;extra_copy_number=0
CM058245.1	Liftoff	exon	126494312	126494498	.	-	.	ID=exon-XM_030254273.1-39;Parent=rna-XM_030254273.1;Dbxref=GeneID:20602,GenBank:XM_030254273.1,MGI:MGI:1337080;gbkey=mRNA;gene=Ncor2;product=nuclear receptor co-repressor 2%2C transcript variant X3;transcript_id=XM_030254273.1;extra_copy_number=0
CM058245.1	Liftoff	exon	126494582	126494713	.	-	.	ID=exon-XM_030254273.1-38;Parent=rna-XM_030254273.1;Dbxref=GeneID:20602,GenBank:XM_030254273.1,MGI:MGI:1337080;gbkey=mRNA;gene=Ncor2;product=nuclear receptor co-repressor 2%2C transcript variant X3;transcript_id=XM_030254273.1;extra_copy_number=0
CM058245.1	Liftoff	exon	126494820	126494969	.	-	.	ID=exon-XM_030254273.1-37;Parent=rna-XM_030254273.1;Dbxref=GeneID:20602,GenBank:XM_030254273.1,MGI:MGI:1337080;gbkey=mRNA;gene=Ncor2;product=nuclear receptor co-repressor 2%2C transcript variant X3;transcript_id=XM_030254273.1;extra_copy_number=0
CM058245.1	Liftoff	exon	126495672	126495926	.	-	.	ID=exon-XM_030254273.1-36;Parent=rna-XM_030254273.1;Dbxref=GeneID:20602,GenBank:XM_030254273.1,MGI:MGI:1337080;gbkey=mRNA;gene=Ncor2;product=nuclear receptor co-repressor 2%2C transcript variant X3;transcript_id=XM_030254273.1;extra_copy_number=0
CM058245.1	Liftoff	exon	126496386	126496607	.	-	.	ID=exon-XM_030254273.1-35;Parent=rna-XM_030254273.1;Dbxref=GeneID:20602,GenBank:XM_030254273.1,MGI:MGI:1337080;gbkey=mRNA;gene=Ncor2;product=nuclear receptor co-repressor 2%2C transcript variant X3;transcript_id=XM_030254273.1;extra_copy_number=0
CM058245.1	Liftoff	exon	126497715	126498069	.	-	.	ID=exon-XM_030254273.1-34;Parent=rna-XM_030254273.1;Dbxref=GeneID:20602,GenBank:XM_030254273.1,MGI:MGI:1337080;gbkey=mRNA;gene=Ncor2;product=nuclear receptor co-repressor 2%2C transcript variant X3;transcript_id=XM_030254273.1;extra_copy_number=0
CM058245.1	Liftoff	exon	126499026	126499321	.	-	.	ID=exon-XM_030254273.1-33;Parent=rna-XM_030254273.1;Dbxref=GeneID:20602,GenBank:XM_030254273.1,MGI:MGI:1337080;gbkey=mRNA;gene=Ncor2;product=nuclear receptor co-repressor 2%2C transcript variant X3;transcript_id=XM_030254273.1;extra_copy_number=0
CM058245.1	Liftoff	exon	126499684	126499764	.	-	.	ID=exon-XM_030254273.1-32;Parent=rna-XM_030254273.1;Dbxref=GeneID:20602,GenBank:XM_030254273.1,MGI:MGI:1337080;gbkey=mRNA;gene=Ncor2;product=nuclear receptor co-repressor 2%2C transcript variant X3;transcript_id=XM_030254273.1;extra_copy_number=0
CM058245.1	Liftoff	exon	126500056	126500196	.	-	.	ID=exon-XM_030254273.1-31;Parent=rna-XM_030254273.1;Dbxref=GeneID:20602,GenBank:XM_030254273.1,MGI:MGI:1337080;gbkey=mRNA;gene=Ncor2;product=nuclear receptor co-repressor 2%2C transcript variant X3;transcript_id=XM_030254273.1;extra_copy_number=0
CM058245.1	Liftoff	exon	126501676	126501826	.	-	.	ID=exon-XM_030254273.1-30;Parent=rna-XM_030254273.1;Dbxref=GeneID:20602,GenBank:XM_030254273.1,MGI:MGI:1337080;gbkey=mRNA;gene=Ncor2;product=nuclear receptor co-repressor 2%2C transcript variant X3;transcript_id=XM_030254273.1;extra_copy_number=0
CM058245.1	Liftoff	exon	126502521	126502618	.	-	.	ID=exon-XM_030254273.1-29;Parent=rna-XM_030254273.1;Dbxref=GeneID:20602,GenBank:XM_030254273.1,MGI:MGI:1337080;gbkey=mRNA;gene=Ncor2;product=nuclear receptor co-repressor 2%2C transcript variant X3;transcript_id=XM_030254273.1;extra_copy_number=0
CM058245.1	Liftoff	exon	126502762	126502866	.	-	.	ID=exon-XM_030254273.1-28;Parent=rna-XM_030254273.1;Dbxref=GeneID:20602,GenBank:XM_030254273.1,MGI:MGI:1337080;gbkey=mRNA;gene=Ncor2;product=nuclear receptor co-repressor 2%2C transcript variant X3;transcript_id=XM_030254273.1;extra_copy_number=0
CM058245.1	Liftoff	exon	126502974	126503079	.	-	.	ID=exon-XM_030254273.1-27;Parent=rna-XM_030254273.1;Dbxref=GeneID:20602,GenBank:XM_030254273.1,MGI:MGI:1337080;gbkey=mRNA;gene=Ncor2;product=nuclear receptor co-repressor 2%2C transcript variant X3;transcript_id=XM_030254273.1;extra_copy_number=0
CM058245.1	Liftoff	exon	126503561	126503697	.	-	.	ID=exon-XM_030254273.1-26;Parent=rna-XM_030254273.1;Dbxref=GeneID:20602,GenBank:XM_030254273.1,MGI:MGI:1337080;gbkey=mRNA;gene=Ncor2;product=nuclear receptor co-repressor 2%2C transcript variant X3;transcript_id=XM_030254273.1;extra_copy_number=0
CM058245.1	Liftoff	exon	126504588	126504752	.	-	.	ID=exon-XM_030254273.1-25;Parent=rna-XM_030254273.1;Dbxref=GeneID:20602,GenBank:XM_030254273.1,MGI:MGI:1337080;gbkey=mRNA;gene=Ncor2;product=nuclear receptor co-repressor 2%2C transcript variant X3;transcript_id=XM_030254273.1;extra_copy_number=0
CM058245.1	Liftoff	exon	126507495	126507663	.	-	.	ID=exon-XM_030254273.1-24;Parent=rna-XM_030254273.1;Dbxref=GeneID:20602,GenBank:XM_030254273.1,MGI:MGI:1337080;gbkey=mRNA;gene=Ncor2;product=nuclear receptor co-repressor 2%2C transcript variant X3;transcript_id=XM_030254273.1;extra_copy_number=0
CM058245.1	Liftoff	exon	126508444	126508564	.	-	.	ID=exon-XM_030254273.1-23;Parent=rna-XM_030254273.1;Dbxref=GeneID:20602,GenBank:XM_030254273.1,MGI:MGI:1337080;gbkey=mRNA;gene=Ncor2;product=nuclear receptor co-repressor 2%2C transcript variant X3;transcript_id=XM_030254273.1;extra_copy_number=0
CM058245.1	Liftoff	exon	126513639	126514233	.	-	.	ID=exon-XM_030254273.1-22;Parent=rna-XM_030254273.1;Dbxref=GeneID:20602,GenBank:XM_030254273.1,MGI:MGI:1337080;gbkey=mRNA;gene=Ncor2;product=nuclear receptor co-repressor 2%2C transcript variant X3;transcript_id=XM_030254273.1;extra_copy_number=0
CM058245.1	Liftoff	exon	126515041	126515094	.	-	.	ID=exon-XM_030254273.1-21;Parent=rna-XM_030254273.1;Dbxref=GeneID:20602,GenBank:XM_030254273.1,MGI:MGI:1337080;gbkey=mRNA;gene=Ncor2;product=nuclear receptor co-repressor 2%2C transcript variant X3;transcript_id=XM_030254273.1;extra_copy_number=0
CM058245.1	Liftoff	exon	126516610	126516817	.	-	.	ID=exon-XM_030254273.1-20;Parent=rna-XM_030254273.1;Dbxref=GeneID:20602,GenBank:XM_030254273.1,MGI:MGI:1337080;gbkey=mRNA;gene=Ncor2;product=nuclear receptor co-repressor 2%2C transcript variant X3;transcript_id=XM_030254273.1;extra_copy_number=0
CM058245.1	Liftoff	exon	126521432	126521574	.	-	.	ID=exon-XM_030254273.1-19;Parent=rna-XM_030254273.1;Dbxref=GeneID:20602,GenBank:XM_030254273.1,MGI:MGI:1337080;gbkey=mRNA;gene=Ncor2;product=nuclear receptor co-repressor 2%2C transcript variant X3;transcript_id=XM_030254273.1;extra_copy_number=0
CM058245.1	Liftoff	exon	126531541	126531603	.	-	.	ID=exon-XM_030254273.1-18;Parent=rna-XM_030254273.1;Dbxref=GeneID:20602,GenBank:XM_030254273.1,MGI:MGI:1337080;gbkey=mRNA;gene=Ncor2;product=nuclear receptor co-repressor 2%2C transcript variant X3;transcript_id=XM_030254273.1;extra_copy_number=0
CM058245.1	Liftoff	exon	126533477	126533649	.	-	.	ID=exon-XM_030254273.1-17;Parent=rna-XM_030254273.1;Dbxref=GeneID:20602,GenBank:XM_030254273.1,MGI:MGI:1337080;gbkey=mRNA;gene=Ncor2;product=nuclear receptor co-repressor 2%2C transcript variant X3;transcript_id=XM_030254273.1;extra_copy_number=0
CM058245.1	Liftoff	exon	126534633	126534778	.	-	.	ID=exon-XM_030254273.1-16;Parent=rna-XM_030254273.1;Dbxref=GeneID:20602,GenBank:XM_030254273.1,MGI:MGI:1337080;gbkey=mRNA;gene=Ncor2;product=nuclear receptor co-repressor 2%2C transcript variant X3;transcript_id=XM_030254273.1;extra_copy_number=0
CM058245.1	Liftoff	exon	126544711	126544809	.	-	.	ID=exon-XM_030254273.1-15;Parent=rna-XM_030254273.1;Dbxref=GeneID:20602,GenBank:XM_030254273.1,MGI:MGI:1337080;gbkey=mRNA;gene=Ncor2;product=nuclear receptor co-repressor 2%2C transcript variant X3;transcript_id=XM_030254273.1;extra_copy_number=0
CM058245.1	Liftoff	exon	126546833	126546887	.	-	.	ID=exon-XM_030254273.1-14;Parent=rna-XM_030254273.1;Dbxref=GeneID:20602,GenBank:XM_030254273.1,MGI:MGI:1337080;gbkey=mRNA;gene=Ncor2;product=nuclear receptor co-repressor 2%2C transcript variant X3;transcript_id=XM_030254273.1;extra_copy_number=0
CM058245.1	Liftoff	exon	126550584	126550762	.	-	.	ID=exon-XM_030254273.1-13;Parent=rna-XM_030254273.1;Dbxref=GeneID:20602,GenBank:XM_030254273.1,MGI:MGI:1337080;gbkey=mRNA;gene=Ncor2;product=nuclear receptor co-repressor 2%2C transcript variant X3;transcript_id=XM_030254273.1;extra_copy_number=0
CM058245.1	Liftoff	exon	126552544	126552637	.	-	.	ID=exon-XM_030254273.1-12;Parent=rna-XM_030254273.1;Dbxref=GeneID:20602,GenBank:XM_030254273.1,MGI:MGI:1337080;gbkey=mRNA;gene=Ncor2;product=nuclear receptor co-repressor 2%2C transcript variant X3;transcript_id=XM_030254273.1;extra_copy_number=0
CM058245.1	Liftoff	exon	126553497	126553669	.	-	.	ID=exon-XM_030254273.1-11;Parent=rna-XM_030254273.1;Dbxref=GeneID:20602,GenBank:XM_030254273.1,MGI:MGI:1337080;gbkey=mRNA;gene=Ncor2;product=nuclear receptor co-repressor 2%2C transcript variant X3;transcript_id=XM_030254273.1;extra_copy_number=0
CM058245.1	Liftoff	exon	126557357	126557423	.	-	.	ID=exon-XM_030254273.1-10;Parent=rna-XM_030254273.1;Dbxref=GeneID:20602,GenBank:XM_030254273.1,MGI:MGI:1337080;gbkey=mRNA;gene=Ncor2;product=nuclear receptor co-repressor 2%2C transcript variant X3;transcript_id=XM_030254273.1;extra_copy_number=0
CM058245.1	Liftoff	exon	126563651	126563703	.	-	.	ID=exon-XM_030254273.1-9;Parent=rna-XM_030254273.1;Dbxref=GeneID:20602,GenBank:XM_030254273.1,MGI:MGI:1337080;gbkey=mRNA;gene=Ncor2;product=nuclear receptor co-repressor 2%2C transcript variant X3;transcript_id=XM_030254273.1;extra_copy_number=0
CM058245.1	Liftoff	exon	126568345	126568401	.	-	.	ID=exon-XM_030254273.1-8;Parent=rna-XM_030254273.1;Dbxref=GeneID:20602,GenBank:XM_030254273.1,MGI:MGI:1337080;gbkey=mRNA;gene=Ncor2;product=nuclear receptor co-repressor 2%2C transcript variant X3;transcript_id=XM_030254273.1;extra_copy_number=0
CM058245.1	Liftoff	exon	126571901	126572014	.	-	.	ID=exon-XM_030254273.1-7;Parent=rna-XM_030254273.1;Dbxref=GeneID:20602,GenBank:XM_030254273.1,MGI:MGI:1337080;gbkey=mRNA;gene=Ncor2;product=nuclear receptor co-repressor 2%2C transcript variant X3;transcript_id=XM_030254273.1;extra_copy_number=0
CM058245.1	Liftoff	exon	126575595	126575774	.	-	.	ID=exon-XM_030254273.1-6;Parent=rna-XM_030254273.1;Dbxref=GeneID:20602,GenBank:XM_030254273.1,MGI:MGI:1337080;gbkey=mRNA;gene=Ncor2;product=nuclear receptor co-repressor 2%2C transcript variant X3;transcript_id=XM_030254273.1;extra_copy_number=0
CM058245.1	Liftoff	exon	126584319	126584496	.	-	.	ID=exon-XM_030254273.1-5;Parent=rna-XM_030254273.1;Dbxref=GeneID:20602,GenBank:XM_030254273.1,MGI:MGI:1337080;gbkey=mRNA;gene=Ncor2;product=nuclear receptor co-repressor 2%2C transcript variant X3;transcript_id=XM_030254273.1;extra_copy_number=0
CM058245.1	Liftoff	exon	126585184	126585311	.	-	.	ID=exon-XM_030254273.1-4;Parent=rna-XM_030254273.1;Dbxref=GeneID:20602,GenBank:XM_030254273.1,MGI:MGI:1337080;gbkey=mRNA;gene=Ncor2;product=nuclear receptor co-repressor 2%2C transcript variant X3;transcript_id=XM_030254273.1;extra_copy_number=0
CM058245.1	Liftoff	exon	126590473	126590683	.	-	.	ID=exon-XM_030254273.1-3;Parent=rna-XM_030254273.1;Dbxref=GeneID:20602,GenBank:XM_030254273.1,MGI:MGI:1337080;gbkey=mRNA;gene=Ncor2;product=nuclear receptor co-repressor 2%2C transcript variant X3;transcript_id=XM_030254273.1;extra_copy_number=0
CM058245.1	Liftoff	exon	126619451	126619496	.	-	.	ID=exon-XM_030254273.1-2;Parent=rna-XM_030254273.1;Dbxref=GeneID:20602,GenBank:XM_030254273.1,MGI:MGI:1337080;gbkey=mRNA;gene=Ncor2;product=nuclear receptor co-repressor 2%2C transcript variant X3;transcript_id=XM_030254273.1;extra_copy_number=0
CM058245.1	Liftoff	exon	126644849	126645090	.	-	.	ID=exon-XM_030254273.1-1;Parent=rna-XM_030254273.1;Dbxref=GeneID:20602,GenBank:XM_030254273.1,MGI:MGI:1337080;gbkey=mRNA;gene=Ncor2;product=nuclear receptor co-repressor 2%2C transcript variant X3;transcript_id=XM_030254273.1;extra_copy_number=0
CM058245.1	Liftoff	CDS	126483871	126484052	.	-	.	ID=cds-XP_030110133.1;Parent=rna-XM_030254273.1;Dbxref=GeneID:20602,GenBank:XP_030110133.1,MGI:MGI:1337080;Name=XP_030110133.1;gbkey=CDS;gene=Ncor2;product=nuclear receptor corepressor 2 isoform X2;protein_id=XP_030110133.1;extra_copy_number=0
CM058245.1	Liftoff	CDS	126484515	126484694	.	-	.	ID=cds-XP_030110133.1;Parent=rna-XM_030254273.1;Dbxref=GeneID:20602,GenBank:XP_030110133.1,MGI:MGI:1337080;Name=XP_030110133.1;gbkey=CDS;gene=Ncor2;product=nuclear receptor corepressor 2 isoform X2;protein_id=XP_030110133.1;extra_copy_number=0
CM058245.1	Liftoff	CDS	126485523	126485750	.	-	.	ID=cds-XP_030110133.1;Parent=rna-XM_030254273.1;Dbxref=GeneID:20602,GenBank:XP_030110133.1,MGI:MGI:1337080;Name=XP_030110133.1;gbkey=CDS;gene=Ncor2;product=nuclear receptor corepressor 2 isoform X2;protein_id=XP_030110133.1;extra_copy_number=0
CM058245.1	Liftoff	CDS	126488571	126488624	.	-	.	ID=cds-XP_030110133.1;Parent=rna-XM_030254273.1;Dbxref=GeneID:20602,GenBank:XP_030110133.1,MGI:MGI:1337080;Name=XP_030110133.1;gbkey=CDS;gene=Ncor2;product=nuclear receptor corepressor 2 isoform X2;protein_id=XP_030110133.1;extra_copy_number=0
CM058245.1	Liftoff	CDS	126489201	126489346	.	-	.	ID=cds-XP_030110133.1;Parent=rna-XM_030254273.1;Dbxref=GeneID:20602,GenBank:XP_030110133.1,MGI:MGI:1337080;Name=XP_030110133.1;gbkey=CDS;gene=Ncor2;product=nuclear receptor corepressor 2 isoform X2;protein_id=XP_030110133.1;extra_copy_number=0
CM058245.1	Liftoff	CDS	126489833	126489982	.	-	.	ID=cds-XP_030110133.1;Parent=rna-XM_030254273.1;Dbxref=GeneID:20602,GenBank:XP_030110133.1,MGI:MGI:1337080;Name=XP_030110133.1;gbkey=CDS;gene=Ncor2;product=nuclear receptor corepressor 2 isoform X2;protein_id=XP_030110133.1;extra_copy_number=0
CM058245.1	Liftoff	CDS	126490709	126490902	.	-	.	ID=cds-XP_030110133.1;Parent=rna-XM_030254273.1;Dbxref=GeneID:20602,GenBank:XP_030110133.1,MGI:MGI:1337080;Name=XP_030110133.1;gbkey=CDS;gene=Ncor2;product=nuclear receptor corepressor 2 isoform X2;protein_id=XP_030110133.1;extra_copy_number=0
CM058245.1	Liftoff	CDS	126491118	126491263	.	-	.	ID=cds-XP_030110133.1;Parent=rna-XM_030254273.1;Dbxref=GeneID:20602,GenBank:XP_030110133.1,MGI:MGI:1337080;Name=XP_030110133.1;gbkey=CDS;gene=Ncor2;product=nuclear receptor corepressor 2 isoform X2;protein_id=XP_030110133.1;extra_copy_number=0
CM058245.1	Liftoff	CDS	126491352	126491504	.	-	.	ID=cds-XP_030110133.1;Parent=rna-XM_030254273.1;Dbxref=GeneID:20602,GenBank:XP_030110133.1,MGI:MGI:1337080;Name=XP_030110133.1;gbkey=CDS;gene=Ncor2;product=nuclear receptor corepressor 2 isoform X2;protein_id=XP_030110133.1;extra_copy_number=0
CM058245.1	Liftoff	CDS	126492388	126492917	.	-	.	ID=cds-XP_030110133.1;Parent=rna-XM_030254273.1;Dbxref=GeneID:20602,GenBank:XP_030110133.1,MGI:MGI:1337080;Name=XP_030110133.1;gbkey=CDS;gene=Ncor2;product=nuclear receptor corepressor 2 isoform X2;protein_id=XP_030110133.1;extra_copy_number=0
CM058245.1	Liftoff	CDS	126494312	126494498	.	-	.	ID=cds-XP_030110133.1;Parent=rna-XM_030254273.1;Dbxref=GeneID:20602,GenBank:XP_030110133.1,MGI:MGI:1337080;Name=XP_030110133.1;gbkey=CDS;gene=Ncor2;product=nuclear receptor corepressor 2 isoform X2;protein_id=XP_030110133.1;extra_copy_number=0
CM058245.1	Liftoff	CDS	126494582	126494713	.	-	.	ID=cds-XP_030110133.1;Parent=rna-XM_030254273.1;Dbxref=GeneID:20602,GenBank:XP_030110133.1,MGI:MGI:1337080;Name=XP_030110133.1;gbkey=CDS;gene=Ncor2;product=nuclear receptor corepressor 2 isoform X2;protein_id=XP_030110133.1;extra_copy_number=0
CM058245.1	Liftoff	CDS	126494820	126494969	.	-	.	ID=cds-XP_030110133.1;Parent=rna-XM_030254273.1;Dbxref=GeneID:20602,GenBank:XP_030110133.1,MGI:MGI:1337080;Name=XP_030110133.1;gbkey=CDS;gene=Ncor2;product=nuclear receptor corepressor 2 isoform X2;protein_id=XP_030110133.1;extra_copy_number=0
CM058245.1	Liftoff	CDS	126495672	126495926	.	-	.	ID=cds-XP_030110133.1;Parent=rna-XM_030254273.1;Dbxref=GeneID:20602,GenBank:XP_030110133.1,MGI:MGI:1337080;Name=XP_030110133.1;gbkey=CDS;gene=Ncor2;product=nuclear receptor corepressor 2 isoform X2;protein_id=XP_030110133.1;extra_copy_number=0
CM058245.1	Liftoff	CDS	126496386	126496607	.	-	.	ID=cds-XP_030110133.1;Parent=rna-XM_030254273.1;Dbxref=GeneID:20602,GenBank:XP_030110133.1,MGI:MGI:1337080;Name=XP_030110133.1;gbkey=CDS;gene=Ncor2;product=nuclear receptor corepressor 2 isoform X2;protein_id=XP_030110133.1;extra_copy_number=0
CM058245.1	Liftoff	CDS	126497715	126498069	.	-	.	ID=cds-XP_030110133.1;Parent=rna-XM_030254273.1;Dbxref=GeneID:20602,GenBank:XP_030110133.1,MGI:MGI:1337080;Name=XP_030110133.1;gbkey=CDS;gene=Ncor2;product=nuclear receptor corepressor 2 isoform X2;protein_id=XP_030110133.1;extra_copy_number=0
CM058245.1	Liftoff	CDS	126499026	126499321	.	-	.	ID=cds-XP_030110133.1;Parent=rna-XM_030254273.1;Dbxref=GeneID:20602,GenBank:XP_030110133.1,MGI:MGI:1337080;Name=XP_030110133.1;gbkey=CDS;gene=Ncor2;product=nuclear receptor corepressor 2 isoform X2;protein_id=XP_030110133.1;extra_copy_number=0
CM058245.1	Liftoff	CDS	126499684	126499764	.	-	.	ID=cds-XP_030110133.1;Parent=rna-XM_030254273.1;Dbxref=GeneID:20602,GenBank:XP_030110133.1,MGI:MGI:1337080;Name=XP_030110133.1;gbkey=CDS;gene=Ncor2;product=nuclear receptor corepressor 2 isoform X2;protein_id=XP_030110133.1;extra_copy_number=0
CM058245.1	Liftoff	CDS	126500056	126500196	.	-	.	ID=cds-XP_030110133.1;Parent=rna-XM_030254273.1;Dbxref=GeneID:20602,GenBank:XP_030110133.1,MGI:MGI:1337080;Name=XP_030110133.1;gbkey=CDS;gene=Ncor2;product=nuclear receptor corepressor 2 isoform X2;protein_id=XP_030110133.1;extra_copy_number=0
CM058245.1	Liftoff	CDS	126501676	126501826	.	-	.	ID=cds-XP_030110133.1;Parent=rna-XM_030254273.1;Dbxref=GeneID:20602,GenBank:XP_030110133.1,MGI:MGI:1337080;Name=XP_030110133.1;gbkey=CDS;gene=Ncor2;product=nuclear receptor corepressor 2 isoform X2;protein_id=XP_030110133.1;extra_copy_number=0
CM058245.1	Liftoff	CDS	126502521	126502618	.	-	.	ID=cds-XP_030110133.1;Parent=rna-XM_030254273.1;Dbxref=GeneID:20602,GenBank:XP_030110133.1,MGI:MGI:1337080;Name=XP_030110133.1;gbkey=CDS;gene=Ncor2;product=nuclear receptor corepressor 2 isoform X2;protein_id=XP_030110133.1;extra_copy_number=0
CM058245.1	Liftoff	CDS	126502762	126502866	.	-	.	ID=cds-XP_030110133.1;Parent=rna-XM_030254273.1;Dbxref=GeneID:20602,GenBank:XP_030110133.1,MGI:MGI:1337080;Name=XP_030110133.1;gbkey=CDS;gene=Ncor2;product=nuclear receptor corepressor 2 isoform X2;protein_id=XP_030110133.1;extra_copy_number=0
CM058245.1	Liftoff	CDS	126502974	126503079	.	-	.	ID=cds-XP_030110133.1;Parent=rna-XM_030254273.1;Dbxref=GeneID:20602,GenBank:XP_030110133.1,MGI:MGI:1337080;Name=XP_030110133.1;gbkey=CDS;gene=Ncor2;product=nuclear receptor corepressor 2 isoform X2;protein_id=XP_030110133.1;extra_copy_number=0
CM058245.1	Liftoff	CDS	126503561	126503697	.	-	.	ID=cds-XP_030110133.1;Parent=rna-XM_030254273.1;Dbxref=GeneID:20602,GenBank:XP_030110133.1,MGI:MGI:1337080;Name=XP_030110133.1;gbkey=CDS;gene=Ncor2;product=nuclear receptor corepressor 2 isoform X2;protein_id=XP_030110133.1;extra_copy_number=0
CM058245.1	Liftoff	CDS	126504588	126504752	.	-	.	ID=cds-XP_030110133.1;Parent=rna-XM_030254273.1;Dbxref=GeneID:20602,GenBank:XP_030110133.1,MGI:MGI:1337080;Name=XP_030110133.1;gbkey=CDS;gene=Ncor2;product=nuclear receptor corepressor 2 isoform X2;protein_id=XP_030110133.1;extra_copy_number=0
CM058245.1	Liftoff	CDS	126507495	126507663	.	-	.	ID=cds-XP_030110133.1;Parent=rna-XM_030254273.1;Dbxref=GeneID:20602,GenBank:XP_030110133.1,MGI:MGI:1337080;Name=XP_030110133.1;gbkey=CDS;gene=Ncor2;product=nuclear receptor corepressor 2 isoform X2;protein_id=XP_030110133.1;extra_copy_number=0
CM058245.1	Liftoff	CDS	126508444	126508564	.	-	.	ID=cds-XP_030110133.1;Parent=rna-XM_030254273.1;Dbxref=GeneID:20602,GenBank:XP_030110133.1,MGI:MGI:1337080;Name=XP_030110133.1;gbkey=CDS;gene=Ncor2;product=nuclear receptor corepressor 2 isoform X2;protein_id=XP_030110133.1;extra_copy_number=0
CM058245.1	Liftoff	CDS	126513639	126514233	.	-	.	ID=cds-XP_030110133.1;Parent=rna-XM_030254273.1;Dbxref=GeneID:20602,GenBank:XP_030110133.1,MGI:MGI:1337080;Name=XP_030110133.1;gbkey=CDS;gene=Ncor2;product=nuclear receptor corepressor 2 isoform X2;protein_id=XP_030110133.1;extra_copy_number=0
CM058245.1	Liftoff	CDS	126515041	126515094	.	-	.	ID=cds-XP_030110133.1;Parent=rna-XM_030254273.1;Dbxref=GeneID:20602,GenBank:XP_030110133.1,MGI:MGI:1337080;Name=XP_030110133.1;gbkey=CDS;gene=Ncor2;product=nuclear receptor corepressor 2 isoform X2;protein_id=XP_030110133.1;extra_copy_number=0
CM058245.1	Liftoff	CDS	126516610	126516817	.	-	.	ID=cds-XP_030110133.1;Parent=rna-XM_030254273.1;Dbxref=GeneID:20602,GenBank:XP_030110133.1,MGI:MGI:1337080;Name=XP_030110133.1;gbkey=CDS;gene=Ncor2;product=nuclear receptor corepressor 2 isoform X2;protein_id=XP_030110133.1;extra_copy_number=0
CM058245.1	Liftoff	CDS	126521432	126521574	.	-	.	ID=cds-XP_030110133.1;Parent=rna-XM_030254273.1;Dbxref=GeneID:20602,GenBank:XP_030110133.1,MGI:MGI:1337080;Name=XP_030110133.1;gbkey=CDS;gene=Ncor2;product=nuclear receptor corepressor 2 isoform X2;protein_id=XP_030110133.1;extra_copy_number=0
CM058245.1	Liftoff	CDS	126531541	126531603	.	-	.	ID=cds-XP_030110133.1;Parent=rna-XM_030254273.1;Dbxref=GeneID:20602,GenBank:XP_030110133.1,MGI:MGI:1337080;Name=XP_030110133.1;gbkey=CDS;gene=Ncor2;product=nuclear receptor corepressor 2 isoform X2;protein_id=XP_030110133.1;extra_copy_number=0
CM058245.1	Liftoff	CDS	126533477	126533649	.	-	.	ID=cds-XP_030110133.1;Parent=rna-XM_030254273.1;Dbxref=GeneID:20602,GenBank:XP_030110133.1,MGI:MGI:1337080;Name=XP_030110133.1;gbkey=CDS;gene=Ncor2;product=nuclear receptor corepressor 2 isoform X2;protein_id=XP_030110133.1;extra_copy_number=0
CM058245.1	Liftoff	CDS	126534633	126534778	.	-	.	ID=cds-XP_030110133.1;Parent=rna-XM_030254273.1;Dbxref=GeneID:20602,GenBank:XP_030110133.1,MGI:MGI:1337080;Name=XP_030110133.1;gbkey=CDS;gene=Ncor2;product=nuclear receptor corepressor 2 isoform X2;protein_id=XP_030110133.1;extra_copy_number=0
CM058245.1	Liftoff	CDS	126544711	126544809	.	-	.	ID=cds-XP_030110133.1;Parent=rna-XM_030254273.1;Dbxref=GeneID:20602,GenBank:XP_030110133.1,MGI:MGI:1337080;Name=XP_030110133.1;gbkey=CDS;gene=Ncor2;product=nuclear receptor corepressor 2 isoform X2;protein_id=XP_030110133.1;extra_copy_number=0
CM058245.1	Liftoff	CDS	126546833	126546887	.	-	.	ID=cds-XP_030110133.1;Parent=rna-XM_030254273.1;Dbxref=GeneID:20602,GenBank:XP_030110133.1,MGI:MGI:1337080;Name=XP_030110133.1;gbkey=CDS;gene=Ncor2;product=nuclear receptor corepressor 2 isoform X2;protein_id=XP_030110133.1;extra_copy_number=0
CM058245.1	Liftoff	CDS	126550584	126550762	.	-	.	ID=cds-XP_030110133.1;Parent=rna-XM_030254273.1;Dbxref=GeneID:20602,GenBank:XP_030110133.1,MGI:MGI:1337080;Name=XP_030110133.1;gbkey=CDS;gene=Ncor2;product=nuclear receptor corepressor 2 isoform X2;protein_id=XP_030110133.1;extra_copy_number=0
CM058245.1	Liftoff	CDS	126552544	126552637	.	-	.	ID=cds-XP_030110133.1;Parent=rna-XM_030254273.1;Dbxref=GeneID:20602,GenBank:XP_030110133.1,MGI:MGI:1337080;Name=XP_030110133.1;gbkey=CDS;gene=Ncor2;product=nuclear receptor corepressor 2 isoform X2;protein_id=XP_030110133.1;extra_copy_number=0
CM058245.1	Liftoff	CDS	126553497	126553669	.	-	.	ID=cds-XP_030110133.1;Parent=rna-XM_030254273.1;Dbxref=GeneID:20602,GenBank:XP_030110133.1,MGI:MGI:1337080;Name=XP_030110133.1;gbkey=CDS;gene=Ncor2;product=nuclear receptor corepressor 2 isoform X2;protein_id=XP_030110133.1;extra_copy_number=0
CM058245.1	Liftoff	CDS	126557357	126557423	.	-	.	ID=cds-XP_030110133.1;Parent=rna-XM_030254273.1;Dbxref=GeneID:20602,GenBank:XP_030110133.1,MGI:MGI:1337080;Name=XP_030110133.1;gbkey=CDS;gene=Ncor2;product=nuclear receptor corepressor 2 isoform X2;protein_id=XP_030110133.1;extra_copy_number=0
CM058245.1	Liftoff	CDS	126563651	126563703	.	-	.	ID=cds-XP_030110133.1;Parent=rna-XM_030254273.1;Dbxref=GeneID:20602,GenBank:XP_030110133.1,MGI:MGI:1337080;Name=XP_030110133.1;gbkey=CDS;gene=Ncor2;product=nuclear receptor corepressor 2 isoform X2;protein_id=XP_030110133.1;extra_copy_number=0
CM058245.1	Liftoff	CDS	126568345	126568401	.	-	.	ID=cds-XP_030110133.1;Parent=rna-XM_030254273.1;Dbxref=GeneID:20602,GenBank:XP_030110133.1,MGI:MGI:1337080;Name=XP_030110133.1;gbkey=CDS;gene=Ncor2;product=nuclear receptor corepressor 2 isoform X2;protein_id=XP_030110133.1;extra_copy_number=0
CM058245.1	Liftoff	CDS	126571901	126572014	.	-	.	ID=cds-XP_030110133.1;Parent=rna-XM_030254273.1;Dbxref=GeneID:20602,GenBank:XP_030110133.1,MGI:MGI:1337080;Name=XP_030110133.1;gbkey=CDS;gene=Ncor2;product=nuclear receptor corepressor 2 isoform X2;protein_id=XP_030110133.1;extra_copy_number=0
CM058245.1	Liftoff	CDS	126575595	126575774	.	-	.	ID=cds-XP_030110133.1;Parent=rna-XM_030254273.1;Dbxref=GeneID:20602,GenBank:XP_030110133.1,MGI:MGI:1337080;Name=XP_030110133.1;gbkey=CDS;gene=Ncor2;product=nuclear receptor corepressor 2 isoform X2;protein_id=XP_030110133.1;extra_copy_number=0
CM058245.1	Liftoff	CDS	126584319	126584496	.	-	.	ID=cds-XP_030110133.1;Parent=rna-XM_030254273.1;Dbxref=GeneID:20602,GenBank:XP_030110133.1,MGI:MGI:1337080;Name=XP_030110133.1;gbkey=CDS;gene=Ncor2;product=nuclear receptor corepressor 2 isoform X2;protein_id=XP_030110133.1;extra_copy_number=0
CM058245.1	Liftoff	CDS	126585184	126585311	.	-	.	ID=cds-XP_030110133.1;Parent=rna-XM_030254273.1;Dbxref=GeneID:20602,GenBank:XP_030110133.1,MGI:MGI:1337080;Name=XP_030110133.1;gbkey=CDS;gene=Ncor2;product=nuclear receptor corepressor 2 isoform X2;protein_id=XP_030110133.1;extra_copy_number=0
CM058245.1	Liftoff	CDS	126590473	126590577	.	-	.	ID=cds-XP_030110133.1;Parent=rna-XM_030254273.1;Dbxref=GeneID:20602,GenBank:XP_030110133.1,MGI:MGI:1337080;Name=XP_030110133.1;gbkey=CDS;gene=Ncor2;product=nuclear receptor corepressor 2 isoform X2;protein_id=XP_030110133.1;extra_copy_number=0
CM058245.1	Liftoff	mRNA	126482858	126645090	.	-	.	ID=rna-XM_030254274.1;Parent=gene-Ncor2;Dbxref=GeneID:20602,GenBank:XM_030254274.1,MGI:MGI:1337080;Name=XM_030254274.1;gbkey=mRNA;gene=Ncor2;model_evidence=Supporting evidence includes similarity to: 2 mRNAs%2C 48 ESTs%2C 966 long SRA reads%2C and 99%25 coverage of the annotated genomic feature by RNAseq alignments%2C including 44 samples with support for all annotated introns;product=nuclear receptor co-repressor 2%2C transcript variant X4;transcript_id=XM_030254274.1;matches_ref_protein=True;valid_ORF=True;extra_copy_number=0
CM058245.1	Liftoff	exon	126482858	126484052	.	-	.	ID=exon-XM_030254274.1-49;Parent=rna-XM_030254274.1;Dbxref=GeneID:20602,GenBank:XM_030254274.1,MGI:MGI:1337080;gbkey=mRNA;gene=Ncor2;product=nuclear receptor co-repressor 2%2C transcript variant X4;transcript_id=XM_030254274.1;extra_copy_number=0
CM058245.1	Liftoff	exon	126484515	126484694	.	-	.	ID=exon-XM_030254274.1-48;Parent=rna-XM_030254274.1;Dbxref=GeneID:20602,GenBank:XM_030254274.1,MGI:MGI:1337080;gbkey=mRNA;gene=Ncor2;product=nuclear receptor co-repressor 2%2C transcript variant X4;transcript_id=XM_030254274.1;extra_copy_number=0
CM058245.1	Liftoff	exon	126485523	126485750	.	-	.	ID=exon-XM_030254274.1-47;Parent=rna-XM_030254274.1;Dbxref=GeneID:20602,GenBank:XM_030254274.1,MGI:MGI:1337080;gbkey=mRNA;gene=Ncor2;product=nuclear receptor co-repressor 2%2C transcript variant X4;transcript_id=XM_030254274.1;extra_copy_number=0
CM058245.1	Liftoff	exon	126488571	126488624	.	-	.	ID=exon-XM_030254274.1-46;Parent=rna-XM_030254274.1;Dbxref=GeneID:20602,GenBank:XM_030254274.1,MGI:MGI:1337080;gbkey=mRNA;gene=Ncor2;product=nuclear receptor co-repressor 2%2C transcript variant X4;transcript_id=XM_030254274.1;extra_copy_number=0
CM058245.1	Liftoff	exon	126489201	126489346	.	-	.	ID=exon-XM_030254274.1-45;Parent=rna-XM_030254274.1;Dbxref=GeneID:20602,GenBank:XM_030254274.1,MGI:MGI:1337080;gbkey=mRNA;gene=Ncor2;product=nuclear receptor co-repressor 2%2C transcript variant X4;transcript_id=XM_030254274.1;extra_copy_number=0
CM058245.1	Liftoff	exon	126489833	126489982	.	-	.	ID=exon-XM_030254274.1-44;Parent=rna-XM_030254274.1;Dbxref=GeneID:20602,GenBank:XM_030254274.1,MGI:MGI:1337080;gbkey=mRNA;gene=Ncor2;product=nuclear receptor co-repressor 2%2C transcript variant X4;transcript_id=XM_030254274.1;extra_copy_number=0
CM058245.1	Liftoff	exon	126490709	126490902	.	-	.	ID=exon-XM_030254274.1-43;Parent=rna-XM_030254274.1;Dbxref=GeneID:20602,GenBank:XM_030254274.1,MGI:MGI:1337080;gbkey=mRNA;gene=Ncor2;product=nuclear receptor co-repressor 2%2C transcript variant X4;transcript_id=XM_030254274.1;extra_copy_number=0
CM058245.1	Liftoff	exon	126491118	126491263	.	-	.	ID=exon-XM_030254274.1-42;Parent=rna-XM_030254274.1;Dbxref=GeneID:20602,GenBank:XM_030254274.1,MGI:MGI:1337080;gbkey=mRNA;gene=Ncor2;product=nuclear receptor co-repressor 2%2C transcript variant X4;transcript_id=XM_030254274.1;extra_copy_number=0
CM058245.1	Liftoff	exon	126491352	126491504	.	-	.	ID=exon-XM_030254274.1-41;Parent=rna-XM_030254274.1;Dbxref=GeneID:20602,GenBank:XM_030254274.1,MGI:MGI:1337080;gbkey=mRNA;gene=Ncor2;product=nuclear receptor co-repressor 2%2C transcript variant X4;transcript_id=XM_030254274.1;extra_copy_number=0
CM058245.1	Liftoff	exon	126492388	126492917	.	-	.	ID=exon-XM_030254274.1-40;Parent=rna-XM_030254274.1;Dbxref=GeneID:20602,GenBank:XM_030254274.1,MGI:MGI:1337080;gbkey=mRNA;gene=Ncor2;product=nuclear receptor co-repressor 2%2C transcript variant X4;transcript_id=XM_030254274.1;extra_copy_number=0
CM058245.1	Liftoff	exon	126494312	126494498	.	-	.	ID=exon-XM_030254274.1-39;Parent=rna-XM_030254274.1;Dbxref=GeneID:20602,GenBank:XM_030254274.1,MGI:MGI:1337080;gbkey=mRNA;gene=Ncor2;product=nuclear receptor co-repressor 2%2C transcript variant X4;transcript_id=XM_030254274.1;extra_copy_number=0
CM058245.1	Liftoff	exon	126494582	126494713	.	-	.	ID=exon-XM_030254274.1-38;Parent=rna-XM_030254274.1;Dbxref=GeneID:20602,GenBank:XM_030254274.1,MGI:MGI:1337080;gbkey=mRNA;gene=Ncor2;product=nuclear receptor co-repressor 2%2C transcript variant X4;transcript_id=XM_030254274.1;extra_copy_number=0
CM058245.1	Liftoff	exon	126494820	126494969	.	-	.	ID=exon-XM_030254274.1-37;Parent=rna-XM_030254274.1;Dbxref=GeneID:20602,GenBank:XM_030254274.1,MGI:MGI:1337080;gbkey=mRNA;gene=Ncor2;product=nuclear receptor co-repressor 2%2C transcript variant X4;transcript_id=XM_030254274.1;extra_copy_number=0
CM058245.1	Liftoff	exon	126495672	126495926	.	-	.	ID=exon-XM_030254274.1-36;Parent=rna-XM_030254274.1;Dbxref=GeneID:20602,GenBank:XM_030254274.1,MGI:MGI:1337080;gbkey=mRNA;gene=Ncor2;product=nuclear receptor co-repressor 2%2C transcript variant X4;transcript_id=XM_030254274.1;extra_copy_number=0
CM058245.1	Liftoff	exon	126496386	126496607	.	-	.	ID=exon-XM_030254274.1-35;Parent=rna-XM_030254274.1;Dbxref=GeneID:20602,GenBank:XM_030254274.1,MGI:MGI:1337080;gbkey=mRNA;gene=Ncor2;product=nuclear receptor co-repressor 2%2C transcript variant X4;transcript_id=XM_030254274.1;extra_copy_number=0
CM058245.1	Liftoff	exon	126497715	126498069	.	-	.	ID=exon-XM_030254274.1-34;Parent=rna-XM_030254274.1;Dbxref=GeneID:20602,GenBank:XM_030254274.1,MGI:MGI:1337080;gbkey=mRNA;gene=Ncor2;product=nuclear receptor co-repressor 2%2C transcript variant X4;transcript_id=XM_030254274.1;extra_copy_number=0
CM058245.1	Liftoff	exon	126499026	126499321	.	-	.	ID=exon-XM_030254274.1-33;Parent=rna-XM_030254274.1;Dbxref=GeneID:20602,GenBank:XM_030254274.1,MGI:MGI:1337080;gbkey=mRNA;gene=Ncor2;product=nuclear receptor co-repressor 2%2C transcript variant X4;transcript_id=XM_030254274.1;extra_copy_number=0
CM058245.1	Liftoff	exon	126499684	126499764	.	-	.	ID=exon-XM_030254274.1-32;Parent=rna-XM_030254274.1;Dbxref=GeneID:20602,GenBank:XM_030254274.1,MGI:MGI:1337080;gbkey=mRNA;gene=Ncor2;product=nuclear receptor co-repressor 2%2C transcript variant X4;transcript_id=XM_030254274.1;extra_copy_number=0
CM058245.1	Liftoff	exon	126500056	126500196	.	-	.	ID=exon-XM_030254274.1-31;Parent=rna-XM_030254274.1;Dbxref=GeneID:20602,GenBank:XM_030254274.1,MGI:MGI:1337080;gbkey=mRNA;gene=Ncor2;product=nuclear receptor co-repressor 2%2C transcript variant X4;transcript_id=XM_030254274.1;extra_copy_number=0
CM058245.1	Liftoff	exon	126501676	126501826	.	-	.	ID=exon-XM_030254274.1-30;Parent=rna-XM_030254274.1;Dbxref=GeneID:20602,GenBank:XM_030254274.1,MGI:MGI:1337080;gbkey=mRNA;gene=Ncor2;product=nuclear receptor co-repressor 2%2C transcript variant X4;transcript_id=XM_030254274.1;extra_copy_number=0
CM058245.1	Liftoff	exon	126502521	126502618	.	-	.	ID=exon-XM_030254274.1-29;Parent=rna-XM_030254274.1;Dbxref=GeneID:20602,GenBank:XM_030254274.1,MGI:MGI:1337080;gbkey=mRNA;gene=Ncor2;product=nuclear receptor co-repressor 2%2C transcript variant X4;transcript_id=XM_030254274.1;extra_copy_number=0
CM058245.1	Liftoff	exon	126502762	126502866	.	-	.	ID=exon-XM_030254274.1-28;Parent=rna-XM_030254274.1;Dbxref=GeneID:20602,GenBank:XM_030254274.1,MGI:MGI:1337080;gbkey=mRNA;gene=Ncor2;product=nuclear receptor co-repressor 2%2C transcript variant X4;transcript_id=XM_030254274.1;extra_copy_number=0
CM058245.1	Liftoff	exon	126502974	126503076	.	-	.	ID=exon-XM_030254274.1-27;Parent=rna-XM_030254274.1;Dbxref=GeneID:20602,GenBank:XM_030254274.1,MGI:MGI:1337080;gbkey=mRNA;gene=Ncor2;product=nuclear receptor co-repressor 2%2C transcript variant X4;transcript_id=XM_030254274.1;extra_copy_number=0
CM058245.1	Liftoff	exon	126503561	126503697	.	-	.	ID=exon-XM_030254274.1-26;Parent=rna-XM_030254274.1;Dbxref=GeneID:20602,GenBank:XM_030254274.1,MGI:MGI:1337080;gbkey=mRNA;gene=Ncor2;product=nuclear receptor co-repressor 2%2C transcript variant X4;transcript_id=XM_030254274.1;extra_copy_number=0
CM058245.1	Liftoff	exon	126504588	126504752	.	-	.	ID=exon-XM_030254274.1-25;Parent=rna-XM_030254274.1;Dbxref=GeneID:20602,GenBank:XM_030254274.1,MGI:MGI:1337080;gbkey=mRNA;gene=Ncor2;product=nuclear receptor co-repressor 2%2C transcript variant X4;transcript_id=XM_030254274.1;extra_copy_number=0
CM058245.1	Liftoff	exon	126507495	126507666	.	-	.	ID=exon-XM_030254274.1-24;Parent=rna-XM_030254274.1;Dbxref=GeneID:20602,GenBank:XM_030254274.1,MGI:MGI:1337080;gbkey=mRNA;gene=Ncor2;product=nuclear receptor co-repressor 2%2C transcript variant X4;transcript_id=XM_030254274.1;extra_copy_number=0
CM058245.1	Liftoff	exon	126508444	126508564	.	-	.	ID=exon-XM_030254274.1-23;Parent=rna-XM_030254274.1;Dbxref=GeneID:20602,GenBank:XM_030254274.1,MGI:MGI:1337080;gbkey=mRNA;gene=Ncor2;product=nuclear receptor co-repressor 2%2C transcript variant X4;transcript_id=XM_030254274.1;extra_copy_number=0
CM058245.1	Liftoff	exon	126513639	126514233	.	-	.	ID=exon-XM_030254274.1-22;Parent=rna-XM_030254274.1;Dbxref=GeneID:20602,GenBank:XM_030254274.1,MGI:MGI:1337080;gbkey=mRNA;gene=Ncor2;product=nuclear receptor co-repressor 2%2C transcript variant X4;transcript_id=XM_030254274.1;extra_copy_number=0
CM058245.1	Liftoff	exon	126515041	126515094	.	-	.	ID=exon-XM_030254274.1-21;Parent=rna-XM_030254274.1;Dbxref=GeneID:20602,GenBank:XM_030254274.1,MGI:MGI:1337080;gbkey=mRNA;gene=Ncor2;product=nuclear receptor co-repressor 2%2C transcript variant X4;transcript_id=XM_030254274.1;extra_copy_number=0
CM058245.1	Liftoff	exon	126516610	126516817	.	-	.	ID=exon-XM_030254274.1-20;Parent=rna-XM_030254274.1;Dbxref=GeneID:20602,GenBank:XM_030254274.1,MGI:MGI:1337080;gbkey=mRNA;gene=Ncor2;product=nuclear receptor co-repressor 2%2C transcript variant X4;transcript_id=XM_030254274.1;extra_copy_number=0
CM058245.1	Liftoff	exon	126521432	126521574	.	-	.	ID=exon-XM_030254274.1-19;Parent=rna-XM_030254274.1;Dbxref=GeneID:20602,GenBank:XM_030254274.1,MGI:MGI:1337080;gbkey=mRNA;gene=Ncor2;product=nuclear receptor co-repressor 2%2C transcript variant X4;transcript_id=XM_030254274.1;extra_copy_number=0
CM058245.1	Liftoff	exon	126531541	126531603	.	-	.	ID=exon-XM_030254274.1-18;Parent=rna-XM_030254274.1;Dbxref=GeneID:20602,GenBank:XM_030254274.1,MGI:MGI:1337080;gbkey=mRNA;gene=Ncor2;product=nuclear receptor co-repressor 2%2C transcript variant X4;transcript_id=XM_030254274.1;extra_copy_number=0
CM058245.1	Liftoff	exon	126533477	126533649	.	-	.	ID=exon-XM_030254274.1-17;Parent=rna-XM_030254274.1;Dbxref=GeneID:20602,GenBank:XM_030254274.1,MGI:MGI:1337080;gbkey=mRNA;gene=Ncor2;product=nuclear receptor co-repressor 2%2C transcript variant X4;transcript_id=XM_030254274.1;extra_copy_number=0
CM058245.1	Liftoff	exon	126534633	126534778	.	-	.	ID=exon-XM_030254274.1-16;Parent=rna-XM_030254274.1;Dbxref=GeneID:20602,GenBank:XM_030254274.1,MGI:MGI:1337080;gbkey=mRNA;gene=Ncor2;product=nuclear receptor co-repressor 2%2C transcript variant X4;transcript_id=XM_030254274.1;extra_copy_number=0
CM058245.1	Liftoff	exon	126544711	126544809	.	-	.	ID=exon-XM_030254274.1-15;Parent=rna-XM_030254274.1;Dbxref=GeneID:20602,GenBank:XM_030254274.1,MGI:MGI:1337080;gbkey=mRNA;gene=Ncor2;product=nuclear receptor co-repressor 2%2C transcript variant X4;transcript_id=XM_030254274.1;extra_copy_number=0
CM058245.1	Liftoff	exon	126546833	126546887	.	-	.	ID=exon-XM_030254274.1-14;Parent=rna-XM_030254274.1;Dbxref=GeneID:20602,GenBank:XM_030254274.1,MGI:MGI:1337080;gbkey=mRNA;gene=Ncor2;product=nuclear receptor co-repressor 2%2C transcript variant X4;transcript_id=XM_030254274.1;extra_copy_number=0
CM058245.1	Liftoff	exon	126550584	126550762	.	-	.	ID=exon-XM_030254274.1-13;Parent=rna-XM_030254274.1;Dbxref=GeneID:20602,GenBank:XM_030254274.1,MGI:MGI:1337080;gbkey=mRNA;gene=Ncor2;product=nuclear receptor co-repressor 2%2C transcript variant X4;transcript_id=XM_030254274.1;extra_copy_number=0
CM058245.1	Liftoff	exon	126552544	126552637	.	-	.	ID=exon-XM_030254274.1-12;Parent=rna-XM_030254274.1;Dbxref=GeneID:20602,GenBank:XM_030254274.1,MGI:MGI:1337080;gbkey=mRNA;gene=Ncor2;product=nuclear receptor co-repressor 2%2C transcript variant X4;transcript_id=XM_030254274.1;extra_copy_number=0
CM058245.1	Liftoff	exon	126553497	126553669	.	-	.	ID=exon-XM_030254274.1-11;Parent=rna-XM_030254274.1;Dbxref=GeneID:20602,GenBank:XM_030254274.1,MGI:MGI:1337080;gbkey=mRNA;gene=Ncor2;product=nuclear receptor co-repressor 2%2C transcript variant X4;transcript_id=XM_030254274.1;extra_copy_number=0
CM058245.1	Liftoff	exon	126557357	126557423	.	-	.	ID=exon-XM_030254274.1-10;Parent=rna-XM_030254274.1;Dbxref=GeneID:20602,GenBank:XM_030254274.1,MGI:MGI:1337080;gbkey=mRNA;gene=Ncor2;product=nuclear receptor co-repressor 2%2C transcript variant X4;transcript_id=XM_030254274.1;extra_copy_number=0
CM058245.1	Liftoff	exon	126563651	126563703	.	-	.	ID=exon-XM_030254274.1-9;Parent=rna-XM_030254274.1;Dbxref=GeneID:20602,GenBank:XM_030254274.1,MGI:MGI:1337080;gbkey=mRNA;gene=Ncor2;product=nuclear receptor co-repressor 2%2C transcript variant X4;transcript_id=XM_030254274.1;extra_copy_number=0
CM058245.1	Liftoff	exon	126568345	126568401	.	-	.	ID=exon-XM_030254274.1-8;Parent=rna-XM_030254274.1;Dbxref=GeneID:20602,GenBank:XM_030254274.1,MGI:MGI:1337080;gbkey=mRNA;gene=Ncor2;product=nuclear receptor co-repressor 2%2C transcript variant X4;transcript_id=XM_030254274.1;extra_copy_number=0
CM058245.1	Liftoff	exon	126571901	126572014	.	-	.	ID=exon-XM_030254274.1-7;Parent=rna-XM_030254274.1;Dbxref=GeneID:20602,GenBank:XM_030254274.1,MGI:MGI:1337080;gbkey=mRNA;gene=Ncor2;product=nuclear receptor co-repressor 2%2C transcript variant X4;transcript_id=XM_030254274.1;extra_copy_number=0
CM058245.1	Liftoff	exon	126575595	126575774	.	-	.	ID=exon-XM_030254274.1-6;Parent=rna-XM_030254274.1;Dbxref=GeneID:20602,GenBank:XM_030254274.1,MGI:MGI:1337080;gbkey=mRNA;gene=Ncor2;product=nuclear receptor co-repressor 2%2C transcript variant X4;transcript_id=XM_030254274.1;extra_copy_number=0
CM058245.1	Liftoff	exon	126584319	126584496	.	-	.	ID=exon-XM_030254274.1-5;Parent=rna-XM_030254274.1;Dbxref=GeneID:20602,GenBank:XM_030254274.1,MGI:MGI:1337080;gbkey=mRNA;gene=Ncor2;product=nuclear receptor co-repressor 2%2C transcript variant X4;transcript_id=XM_030254274.1;extra_copy_number=0
CM058245.1	Liftoff	exon	126585184	126585311	.	-	.	ID=exon-XM_030254274.1-4;Parent=rna-XM_030254274.1;Dbxref=GeneID:20602,GenBank:XM_030254274.1,MGI:MGI:1337080;gbkey=mRNA;gene=Ncor2;product=nuclear receptor co-repressor 2%2C transcript variant X4;transcript_id=XM_030254274.1;extra_copy_number=0
CM058245.1	Liftoff	exon	126590473	126590683	.	-	.	ID=exon-XM_030254274.1-3;Parent=rna-XM_030254274.1;Dbxref=GeneID:20602,GenBank:XM_030254274.1,MGI:MGI:1337080;gbkey=mRNA;gene=Ncor2;product=nuclear receptor co-repressor 2%2C transcript variant X4;transcript_id=XM_030254274.1;extra_copy_number=0
CM058245.1	Liftoff	exon	126619451	126619496	.	-	.	ID=exon-XM_030254274.1-2;Parent=rna-XM_030254274.1;Dbxref=GeneID:20602,GenBank:XM_030254274.1,MGI:MGI:1337080;gbkey=mRNA;gene=Ncor2;product=nuclear receptor co-repressor 2%2C transcript variant X4;transcript_id=XM_030254274.1;extra_copy_number=0
CM058245.1	Liftoff	exon	126644849	126645090	.	-	.	ID=exon-XM_030254274.1-1;Parent=rna-XM_030254274.1;Dbxref=GeneID:20602,GenBank:XM_030254274.1,MGI:MGI:1337080;gbkey=mRNA;gene=Ncor2;product=nuclear receptor co-repressor 2%2C transcript variant X4;transcript_id=XM_030254274.1;extra_copy_number=0
CM058245.1	Liftoff	CDS	126483871	126484052	.	-	.	ID=cds-XP_030110134.1;Parent=rna-XM_030254274.1;Dbxref=GeneID:20602,GenBank:XP_030110134.1,MGI:MGI:1337080;Name=XP_030110134.1;gbkey=CDS;gene=Ncor2;product=nuclear receptor corepressor 2 isoform X3;protein_id=XP_030110134.1;extra_copy_number=0
CM058245.1	Liftoff	CDS	126484515	126484694	.	-	.	ID=cds-XP_030110134.1;Parent=rna-XM_030254274.1;Dbxref=GeneID:20602,GenBank:XP_030110134.1,MGI:MGI:1337080;Name=XP_030110134.1;gbkey=CDS;gene=Ncor2;product=nuclear receptor corepressor 2 isoform X3;protein_id=XP_030110134.1;extra_copy_number=0
CM058245.1	Liftoff	CDS	126485523	126485750	.	-	.	ID=cds-XP_030110134.1;Parent=rna-XM_030254274.1;Dbxref=GeneID:20602,GenBank:XP_030110134.1,MGI:MGI:1337080;Name=XP_030110134.1;gbkey=CDS;gene=Ncor2;product=nuclear receptor corepressor 2 isoform X3;protein_id=XP_030110134.1;extra_copy_number=0
CM058245.1	Liftoff	CDS	126488571	126488624	.	-	.	ID=cds-XP_030110134.1;Parent=rna-XM_030254274.1;Dbxref=GeneID:20602,GenBank:XP_030110134.1,MGI:MGI:1337080;Name=XP_030110134.1;gbkey=CDS;gene=Ncor2;product=nuclear receptor corepressor 2 isoform X3;protein_id=XP_030110134.1;extra_copy_number=0
CM058245.1	Liftoff	CDS	126489201	126489346	.	-	.	ID=cds-XP_030110134.1;Parent=rna-XM_030254274.1;Dbxref=GeneID:20602,GenBank:XP_030110134.1,MGI:MGI:1337080;Name=XP_030110134.1;gbkey=CDS;gene=Ncor2;product=nuclear receptor corepressor 2 isoform X3;protein_id=XP_030110134.1;extra_copy_number=0
CM058245.1	Liftoff	CDS	126489833	126489982	.	-	.	ID=cds-XP_030110134.1;Parent=rna-XM_030254274.1;Dbxref=GeneID:20602,GenBank:XP_030110134.1,MGI:MGI:1337080;Name=XP_030110134.1;gbkey=CDS;gene=Ncor2;product=nuclear receptor corepressor 2 isoform X3;protein_id=XP_030110134.1;extra_copy_number=0
CM058245.1	Liftoff	CDS	126490709	126490902	.	-	.	ID=cds-XP_030110134.1;Parent=rna-XM_030254274.1;Dbxref=GeneID:20602,GenBank:XP_030110134.1,MGI:MGI:1337080;Name=XP_030110134.1;gbkey=CDS;gene=Ncor2;product=nuclear receptor corepressor 2 isoform X3;protein_id=XP_030110134.1;extra_copy_number=0
CM058245.1	Liftoff	CDS	126491118	126491263	.	-	.	ID=cds-XP_030110134.1;Parent=rna-XM_030254274.1;Dbxref=GeneID:20602,GenBank:XP_030110134.1,MGI:MGI:1337080;Name=XP_030110134.1;gbkey=CDS;gene=Ncor2;product=nuclear receptor corepressor 2 isoform X3;protein_id=XP_030110134.1;extra_copy_number=0
CM058245.1	Liftoff	CDS	126491352	126491504	.	-	.	ID=cds-XP_030110134.1;Parent=rna-XM_030254274.1;Dbxref=GeneID:20602,GenBank:XP_030110134.1,MGI:MGI:1337080;Name=XP_030110134.1;gbkey=CDS;gene=Ncor2;product=nuclear receptor corepressor 2 isoform X3;protein_id=XP_030110134.1;extra_copy_number=0
CM058245.1	Liftoff	CDS	126492388	126492917	.	-	.	ID=cds-XP_030110134.1;Parent=rna-XM_030254274.1;Dbxref=GeneID:20602,GenBank:XP_030110134.1,MGI:MGI:1337080;Name=XP_030110134.1;gbkey=CDS;gene=Ncor2;product=nuclear receptor corepressor 2 isoform X3;protein_id=XP_030110134.1;extra_copy_number=0
CM058245.1	Liftoff	CDS	126494312	126494498	.	-	.	ID=cds-XP_030110134.1;Parent=rna-XM_030254274.1;Dbxref=GeneID:20602,GenBank:XP_030110134.1,MGI:MGI:1337080;Name=XP_030110134.1;gbkey=CDS;gene=Ncor2;product=nuclear receptor corepressor 2 isoform X3;protein_id=XP_030110134.1;extra_copy_number=0
CM058245.1	Liftoff	CDS	126494582	126494713	.	-	.	ID=cds-XP_030110134.1;Parent=rna-XM_030254274.1;Dbxref=GeneID:20602,GenBank:XP_030110134.1,MGI:MGI:1337080;Name=XP_030110134.1;gbkey=CDS;gene=Ncor2;product=nuclear receptor corepressor 2 isoform X3;protein_id=XP_030110134.1;extra_copy_number=0
CM058245.1	Liftoff	CDS	126494820	126494969	.	-	.	ID=cds-XP_030110134.1;Parent=rna-XM_030254274.1;Dbxref=GeneID:20602,GenBank:XP_030110134.1,MGI:MGI:1337080;Name=XP_030110134.1;gbkey=CDS;gene=Ncor2;product=nuclear receptor corepressor 2 isoform X3;protein_id=XP_030110134.1;extra_copy_number=0
CM058245.1	Liftoff	CDS	126495672	126495926	.	-	.	ID=cds-XP_030110134.1;Parent=rna-XM_030254274.1;Dbxref=GeneID:20602,GenBank:XP_030110134.1,MGI:MGI:1337080;Name=XP_030110134.1;gbkey=CDS;gene=Ncor2;product=nuclear receptor corepressor 2 isoform X3;protein_id=XP_030110134.1;extra_copy_number=0
CM058245.1	Liftoff	CDS	126496386	126496607	.	-	.	ID=cds-XP_030110134.1;Parent=rna-XM_030254274.1;Dbxref=GeneID:20602,GenBank:XP_030110134.1,MGI:MGI:1337080;Name=XP_030110134.1;gbkey=CDS;gene=Ncor2;product=nuclear receptor corepressor 2 isoform X3;protein_id=XP_030110134.1;extra_copy_number=0
CM058245.1	Liftoff	CDS	126497715	126498069	.	-	.	ID=cds-XP_030110134.1;Parent=rna-XM_030254274.1;Dbxref=GeneID:20602,GenBank:XP_030110134.1,MGI:MGI:1337080;Name=XP_030110134.1;gbkey=CDS;gene=Ncor2;product=nuclear receptor corepressor 2 isoform X3;protein_id=XP_030110134.1;extra_copy_number=0
CM058245.1	Liftoff	CDS	126499026	126499321	.	-	.	ID=cds-XP_030110134.1;Parent=rna-XM_030254274.1;Dbxref=GeneID:20602,GenBank:XP_030110134.1,MGI:MGI:1337080;Name=XP_030110134.1;gbkey=CDS;gene=Ncor2;product=nuclear receptor corepressor 2 isoform X3;protein_id=XP_030110134.1;extra_copy_number=0
CM058245.1	Liftoff	CDS	126499684	126499764	.	-	.	ID=cds-XP_030110134.1;Parent=rna-XM_030254274.1;Dbxref=GeneID:20602,GenBank:XP_030110134.1,MGI:MGI:1337080;Name=XP_030110134.1;gbkey=CDS;gene=Ncor2;product=nuclear receptor corepressor 2 isoform X3;protein_id=XP_030110134.1;extra_copy_number=0
CM058245.1	Liftoff	CDS	126500056	126500196	.	-	.	ID=cds-XP_030110134.1;Parent=rna-XM_030254274.1;Dbxref=GeneID:20602,GenBank:XP_030110134.1,MGI:MGI:1337080;Name=XP_030110134.1;gbkey=CDS;gene=Ncor2;product=nuclear receptor corepressor 2 isoform X3;protein_id=XP_030110134.1;extra_copy_number=0
CM058245.1	Liftoff	CDS	126501676	126501826	.	-	.	ID=cds-XP_030110134.1;Parent=rna-XM_030254274.1;Dbxref=GeneID:20602,GenBank:XP_030110134.1,MGI:MGI:1337080;Name=XP_030110134.1;gbkey=CDS;gene=Ncor2;product=nuclear receptor corepressor 2 isoform X3;protein_id=XP_030110134.1;extra_copy_number=0
CM058245.1	Liftoff	CDS	126502521	126502618	.	-	.	ID=cds-XP_030110134.1;Parent=rna-XM_030254274.1;Dbxref=GeneID:20602,GenBank:XP_030110134.1,MGI:MGI:1337080;Name=XP_030110134.1;gbkey=CDS;gene=Ncor2;product=nuclear receptor corepressor 2 isoform X3;protein_id=XP_030110134.1;extra_copy_number=0
CM058245.1	Liftoff	CDS	126502762	126502866	.	-	.	ID=cds-XP_030110134.1;Parent=rna-XM_030254274.1;Dbxref=GeneID:20602,GenBank:XP_030110134.1,MGI:MGI:1337080;Name=XP_030110134.1;gbkey=CDS;gene=Ncor2;product=nuclear receptor corepressor 2 isoform X3;protein_id=XP_030110134.1;extra_copy_number=0
CM058245.1	Liftoff	CDS	126502974	126503076	.	-	.	ID=cds-XP_030110134.1;Parent=rna-XM_030254274.1;Dbxref=GeneID:20602,GenBank:XP_030110134.1,MGI:MGI:1337080;Name=XP_030110134.1;gbkey=CDS;gene=Ncor2;product=nuclear receptor corepressor 2 isoform X3;protein_id=XP_030110134.1;extra_copy_number=0
CM058245.1	Liftoff	CDS	126503561	126503697	.	-	.	ID=cds-XP_030110134.1;Parent=rna-XM_030254274.1;Dbxref=GeneID:20602,GenBank:XP_030110134.1,MGI:MGI:1337080;Name=XP_030110134.1;gbkey=CDS;gene=Ncor2;product=nuclear receptor corepressor 2 isoform X3;protein_id=XP_030110134.1;extra_copy_number=0
CM058245.1	Liftoff	CDS	126504588	126504752	.	-	.	ID=cds-XP_030110134.1;Parent=rna-XM_030254274.1;Dbxref=GeneID:20602,GenBank:XP_030110134.1,MGI:MGI:1337080;Name=XP_030110134.1;gbkey=CDS;gene=Ncor2;product=nuclear receptor corepressor 2 isoform X3;protein_id=XP_030110134.1;extra_copy_number=0
CM058245.1	Liftoff	CDS	126507495	126507666	.	-	.	ID=cds-XP_030110134.1;Parent=rna-XM_030254274.1;Dbxref=GeneID:20602,GenBank:XP_030110134.1,MGI:MGI:1337080;Name=XP_030110134.1;gbkey=CDS;gene=Ncor2;product=nuclear receptor corepressor 2 isoform X3;protein_id=XP_030110134.1;extra_copy_number=0
CM058245.1	Liftoff	CDS	126508444	126508564	.	-	.	ID=cds-XP_030110134.1;Parent=rna-XM_030254274.1;Dbxref=GeneID:20602,GenBank:XP_030110134.1,MGI:MGI:1337080;Name=XP_030110134.1;gbkey=CDS;gene=Ncor2;product=nuclear receptor corepressor 2 isoform X3;protein_id=XP_030110134.1;extra_copy_number=0
CM058245.1	Liftoff	CDS	126513639	126514233	.	-	.	ID=cds-XP_030110134.1;Parent=rna-XM_030254274.1;Dbxref=GeneID:20602,GenBank:XP_030110134.1,MGI:MGI:1337080;Name=XP_030110134.1;gbkey=CDS;gene=Ncor2;product=nuclear receptor corepressor 2 isoform X3;protein_id=XP_030110134.1;extra_copy_number=0
CM058245.1	Liftoff	CDS	126515041	126515094	.	-	.	ID=cds-XP_030110134.1;Parent=rna-XM_030254274.1;Dbxref=GeneID:20602,GenBank:XP_030110134.1,MGI:MGI:1337080;Name=XP_030110134.1;gbkey=CDS;gene=Ncor2;product=nuclear receptor corepressor 2 isoform X3;protein_id=XP_030110134.1;extra_copy_number=0
CM058245.1	Liftoff	CDS	126516610	126516817	.	-	.	ID=cds-XP_030110134.1;Parent=rna-XM_030254274.1;Dbxref=GeneID:20602,GenBank:XP_030110134.1,MGI:MGI:1337080;Name=XP_030110134.1;gbkey=CDS;gene=Ncor2;product=nuclear receptor corepressor 2 isoform X3;protein_id=XP_030110134.1;extra_copy_number=0
CM058245.1	Liftoff	CDS	126521432	126521574	.	-	.	ID=cds-XP_030110134.1;Parent=rna-XM_030254274.1;Dbxref=GeneID:20602,GenBank:XP_030110134.1,MGI:MGI:1337080;Name=XP_030110134.1;gbkey=CDS;gene=Ncor2;product=nuclear receptor corepressor 2 isoform X3;protein_id=XP_030110134.1;extra_copy_number=0
CM058245.1	Liftoff	CDS	126531541	126531603	.	-	.	ID=cds-XP_030110134.1;Parent=rna-XM_030254274.1;Dbxref=GeneID:20602,GenBank:XP_030110134.1,MGI:MGI:1337080;Name=XP_030110134.1;gbkey=CDS;gene=Ncor2;product=nuclear receptor corepressor 2 isoform X3;protein_id=XP_030110134.1;extra_copy_number=0
CM058245.1	Liftoff	CDS	126533477	126533649	.	-	.	ID=cds-XP_030110134.1;Parent=rna-XM_030254274.1;Dbxref=GeneID:20602,GenBank:XP_030110134.1,MGI:MGI:1337080;Name=XP_030110134.1;gbkey=CDS;gene=Ncor2;product=nuclear receptor corepressor 2 isoform X3;protein_id=XP_030110134.1;extra_copy_number=0
CM058245.1	Liftoff	CDS	126534633	126534778	.	-	.	ID=cds-XP_030110134.1;Parent=rna-XM_030254274.1;Dbxref=GeneID:20602,GenBank:XP_030110134.1,MGI:MGI:1337080;Name=XP_030110134.1;gbkey=CDS;gene=Ncor2;product=nuclear receptor corepressor 2 isoform X3;protein_id=XP_030110134.1;extra_copy_number=0
CM058245.1	Liftoff	CDS	126544711	126544809	.	-	.	ID=cds-XP_030110134.1;Parent=rna-XM_030254274.1;Dbxref=GeneID:20602,GenBank:XP_030110134.1,MGI:MGI:1337080;Name=XP_030110134.1;gbkey=CDS;gene=Ncor2;product=nuclear receptor corepressor 2 isoform X3;protein_id=XP_030110134.1;extra_copy_number=0
CM058245.1	Liftoff	CDS	126546833	126546887	.	-	.	ID=cds-XP_030110134.1;Parent=rna-XM_030254274.1;Dbxref=GeneID:20602,GenBank:XP_030110134.1,MGI:MGI:1337080;Name=XP_030110134.1;gbkey=CDS;gene=Ncor2;product=nuclear receptor corepressor 2 isoform X3;protein_id=XP_030110134.1;extra_copy_number=0
CM058245.1	Liftoff	CDS	126550584	126550762	.	-	.	ID=cds-XP_030110134.1;Parent=rna-XM_030254274.1;Dbxref=GeneID:20602,GenBank:XP_030110134.1,MGI:MGI:1337080;Name=XP_030110134.1;gbkey=CDS;gene=Ncor2;product=nuclear receptor corepressor 2 isoform X3;protein_id=XP_030110134.1;extra_copy_number=0
CM058245.1	Liftoff	CDS	126552544	126552637	.	-	.	ID=cds-XP_030110134.1;Parent=rna-XM_030254274.1;Dbxref=GeneID:20602,GenBank:XP_030110134.1,MGI:MGI:1337080;Name=XP_030110134.1;gbkey=CDS;gene=Ncor2;product=nuclear receptor corepressor 2 isoform X3;protein_id=XP_030110134.1;extra_copy_number=0
CM058245.1	Liftoff	CDS	126553497	126553669	.	-	.	ID=cds-XP_030110134.1;Parent=rna-XM_030254274.1;Dbxref=GeneID:20602,GenBank:XP_030110134.1,MGI:MGI:1337080;Name=XP_030110134.1;gbkey=CDS;gene=Ncor2;product=nuclear receptor corepressor 2 isoform X3;protein_id=XP_030110134.1;extra_copy_number=0
CM058245.1	Liftoff	CDS	126557357	126557423	.	-	.	ID=cds-XP_030110134.1;Parent=rna-XM_030254274.1;Dbxref=GeneID:20602,GenBank:XP_030110134.1,MGI:MGI:1337080;Name=XP_030110134.1;gbkey=CDS;gene=Ncor2;product=nuclear receptor corepressor 2 isoform X3;protein_id=XP_030110134.1;extra_copy_number=0
CM058245.1	Liftoff	CDS	126563651	126563703	.	-	.	ID=cds-XP_030110134.1;Parent=rna-XM_030254274.1;Dbxref=GeneID:20602,GenBank:XP_030110134.1,MGI:MGI:1337080;Name=XP_030110134.1;gbkey=CDS;gene=Ncor2;product=nuclear receptor corepressor 2 isoform X3;protein_id=XP_030110134.1;extra_copy_number=0
CM058245.1	Liftoff	CDS	126568345	126568401	.	-	.	ID=cds-XP_030110134.1;Parent=rna-XM_030254274.1;Dbxref=GeneID:20602,GenBank:XP_030110134.1,MGI:MGI:1337080;Name=XP_030110134.1;gbkey=CDS;gene=Ncor2;product=nuclear receptor corepressor 2 isoform X3;protein_id=XP_030110134.1;extra_copy_number=0
CM058245.1	Liftoff	CDS	126571901	126572014	.	-	.	ID=cds-XP_030110134.1;Parent=rna-XM_030254274.1;Dbxref=GeneID:20602,GenBank:XP_030110134.1,MGI:MGI:1337080;Name=XP_030110134.1;gbkey=CDS;gene=Ncor2;product=nuclear receptor corepressor 2 isoform X3;protein_id=XP_030110134.1;extra_copy_number=0
CM058245.1	Liftoff	CDS	126575595	126575774	.	-	.	ID=cds-XP_030110134.1;Parent=rna-XM_030254274.1;Dbxref=GeneID:20602,GenBank:XP_030110134.1,MGI:MGI:1337080;Name=XP_030110134.1;gbkey=CDS;gene=Ncor2;product=nuclear receptor corepressor 2 isoform X3;protein_id=XP_030110134.1;extra_copy_number=0
CM058245.1	Liftoff	CDS	126584319	126584496	.	-	.	ID=cds-XP_030110134.1;Parent=rna-XM_030254274.1;Dbxref=GeneID:20602,GenBank:XP_030110134.1,MGI:MGI:1337080;Name=XP_030110134.1;gbkey=CDS;gene=Ncor2;product=nuclear receptor corepressor 2 isoform X3;protein_id=XP_030110134.1;extra_copy_number=0
CM058245.1	Liftoff	CDS	126585184	126585311	.	-	.	ID=cds-XP_030110134.1;Parent=rna-XM_030254274.1;Dbxref=GeneID:20602,GenBank:XP_030110134.1,MGI:MGI:1337080;Name=XP_030110134.1;gbkey=CDS;gene=Ncor2;product=nuclear receptor corepressor 2 isoform X3;protein_id=XP_030110134.1;extra_copy_number=0
CM058245.1	Liftoff	CDS	126590473	126590577	.	-	.	ID=cds-XP_030110134.1;Parent=rna-XM_030254274.1;Dbxref=GeneID:20602,GenBank:XP_030110134.1,MGI:MGI:1337080;Name=XP_030110134.1;gbkey=CDS;gene=Ncor2;product=nuclear receptor corepressor 2 isoform X3;protein_id=XP_030110134.1;extra_copy_number=0
CM058245.1	Liftoff	mRNA	126482858	126645090	.	-	.	ID=rna-XM_030254275.1;Parent=gene-Ncor2;Dbxref=GeneID:20602,GenBank:XM_030254275.1,MGI:MGI:1337080;Name=XM_030254275.1;gbkey=mRNA;gene=Ncor2;model_evidence=Supporting evidence includes similarity to: 2 mRNAs%2C 49 ESTs%2C 970 long SRA reads%2C and 99%25 coverage of the annotated genomic feature by RNAseq alignments%2C including 43 samples with support for all annotated introns;product=nuclear receptor co-repressor 2%2C transcript variant X5;transcript_id=XM_030254275.1;matches_ref_protein=True;valid_ORF=True;extra_copy_number=0
CM058245.1	Liftoff	exon	126482858	126484052	.	-	.	ID=exon-XM_030254275.1-49;Parent=rna-XM_030254275.1;Dbxref=GeneID:20602,GenBank:XM_030254275.1,MGI:MGI:1337080;gbkey=mRNA;gene=Ncor2;product=nuclear receptor co-repressor 2%2C transcript variant X5;transcript_id=XM_030254275.1;extra_copy_number=0
CM058245.1	Liftoff	exon	126484515	126484694	.	-	.	ID=exon-XM_030254275.1-48;Parent=rna-XM_030254275.1;Dbxref=GeneID:20602,GenBank:XM_030254275.1,MGI:MGI:1337080;gbkey=mRNA;gene=Ncor2;product=nuclear receptor co-repressor 2%2C transcript variant X5;transcript_id=XM_030254275.1;extra_copy_number=0
CM058245.1	Liftoff	exon	126485523	126485750	.	-	.	ID=exon-XM_030254275.1-47;Parent=rna-XM_030254275.1;Dbxref=GeneID:20602,GenBank:XM_030254275.1,MGI:MGI:1337080;gbkey=mRNA;gene=Ncor2;product=nuclear receptor co-repressor 2%2C transcript variant X5;transcript_id=XM_030254275.1;extra_copy_number=0
CM058245.1	Liftoff	exon	126488571	126488624	.	-	.	ID=exon-XM_030254275.1-46;Parent=rna-XM_030254275.1;Dbxref=GeneID:20602,GenBank:XM_030254275.1,MGI:MGI:1337080;gbkey=mRNA;gene=Ncor2;product=nuclear receptor co-repressor 2%2C transcript variant X5;transcript_id=XM_030254275.1;extra_copy_number=0
CM058245.1	Liftoff	exon	126489201	126489346	.	-	.	ID=exon-XM_030254275.1-45;Parent=rna-XM_030254275.1;Dbxref=GeneID:20602,GenBank:XM_030254275.1,MGI:MGI:1337080;gbkey=mRNA;gene=Ncor2;product=nuclear receptor co-repressor 2%2C transcript variant X5;transcript_id=XM_030254275.1;extra_copy_number=0
CM058245.1	Liftoff	exon	126489833	126489982	.	-	.	ID=exon-XM_030254275.1-44;Parent=rna-XM_030254275.1;Dbxref=GeneID:20602,GenBank:XM_030254275.1,MGI:MGI:1337080;gbkey=mRNA;gene=Ncor2;product=nuclear receptor co-repressor 2%2C transcript variant X5;transcript_id=XM_030254275.1;extra_copy_number=0
CM058245.1	Liftoff	exon	126490709	126490902	.	-	.	ID=exon-XM_030254275.1-43;Parent=rna-XM_030254275.1;Dbxref=GeneID:20602,GenBank:XM_030254275.1,MGI:MGI:1337080;gbkey=mRNA;gene=Ncor2;product=nuclear receptor co-repressor 2%2C transcript variant X5;transcript_id=XM_030254275.1;extra_copy_number=0
CM058245.1	Liftoff	exon	126491118	126491263	.	-	.	ID=exon-XM_030254275.1-42;Parent=rna-XM_030254275.1;Dbxref=GeneID:20602,GenBank:XM_030254275.1,MGI:MGI:1337080;gbkey=mRNA;gene=Ncor2;product=nuclear receptor co-repressor 2%2C transcript variant X5;transcript_id=XM_030254275.1;extra_copy_number=0
CM058245.1	Liftoff	exon	126491352	126491504	.	-	.	ID=exon-XM_030254275.1-41;Parent=rna-XM_030254275.1;Dbxref=GeneID:20602,GenBank:XM_030254275.1,MGI:MGI:1337080;gbkey=mRNA;gene=Ncor2;product=nuclear receptor co-repressor 2%2C transcript variant X5;transcript_id=XM_030254275.1;extra_copy_number=0
CM058245.1	Liftoff	exon	126492388	126492917	.	-	.	ID=exon-XM_030254275.1-40;Parent=rna-XM_030254275.1;Dbxref=GeneID:20602,GenBank:XM_030254275.1,MGI:MGI:1337080;gbkey=mRNA;gene=Ncor2;product=nuclear receptor co-repressor 2%2C transcript variant X5;transcript_id=XM_030254275.1;extra_copy_number=0
CM058245.1	Liftoff	exon	126494312	126494498	.	-	.	ID=exon-XM_030254275.1-39;Parent=rna-XM_030254275.1;Dbxref=GeneID:20602,GenBank:XM_030254275.1,MGI:MGI:1337080;gbkey=mRNA;gene=Ncor2;product=nuclear receptor co-repressor 2%2C transcript variant X5;transcript_id=XM_030254275.1;extra_copy_number=0
CM058245.1	Liftoff	exon	126494582	126494713	.	-	.	ID=exon-XM_030254275.1-38;Parent=rna-XM_030254275.1;Dbxref=GeneID:20602,GenBank:XM_030254275.1,MGI:MGI:1337080;gbkey=mRNA;gene=Ncor2;product=nuclear receptor co-repressor 2%2C transcript variant X5;transcript_id=XM_030254275.1;extra_copy_number=0
CM058245.1	Liftoff	exon	126494820	126494969	.	-	.	ID=exon-XM_030254275.1-37;Parent=rna-XM_030254275.1;Dbxref=GeneID:20602,GenBank:XM_030254275.1,MGI:MGI:1337080;gbkey=mRNA;gene=Ncor2;product=nuclear receptor co-repressor 2%2C transcript variant X5;transcript_id=XM_030254275.1;extra_copy_number=0
CM058245.1	Liftoff	exon	126495672	126495926	.	-	.	ID=exon-XM_030254275.1-36;Parent=rna-XM_030254275.1;Dbxref=GeneID:20602,GenBank:XM_030254275.1,MGI:MGI:1337080;gbkey=mRNA;gene=Ncor2;product=nuclear receptor co-repressor 2%2C transcript variant X5;transcript_id=XM_030254275.1;extra_copy_number=0
CM058245.1	Liftoff	exon	126496386	126496607	.	-	.	ID=exon-XM_030254275.1-35;Parent=rna-XM_030254275.1;Dbxref=GeneID:20602,GenBank:XM_030254275.1,MGI:MGI:1337080;gbkey=mRNA;gene=Ncor2;product=nuclear receptor co-repressor 2%2C transcript variant X5;transcript_id=XM_030254275.1;extra_copy_number=0
CM058245.1	Liftoff	exon	126497715	126498069	.	-	.	ID=exon-XM_030254275.1-34;Parent=rna-XM_030254275.1;Dbxref=GeneID:20602,GenBank:XM_030254275.1,MGI:MGI:1337080;gbkey=mRNA;gene=Ncor2;product=nuclear receptor co-repressor 2%2C transcript variant X5;transcript_id=XM_030254275.1;extra_copy_number=0
CM058245.1	Liftoff	exon	126499026	126499321	.	-	.	ID=exon-XM_030254275.1-33;Parent=rna-XM_030254275.1;Dbxref=GeneID:20602,GenBank:XM_030254275.1,MGI:MGI:1337080;gbkey=mRNA;gene=Ncor2;product=nuclear receptor co-repressor 2%2C transcript variant X5;transcript_id=XM_030254275.1;extra_copy_number=0
CM058245.1	Liftoff	exon	126499684	126499764	.	-	.	ID=exon-XM_030254275.1-32;Parent=rna-XM_030254275.1;Dbxref=GeneID:20602,GenBank:XM_030254275.1,MGI:MGI:1337080;gbkey=mRNA;gene=Ncor2;product=nuclear receptor co-repressor 2%2C transcript variant X5;transcript_id=XM_030254275.1;extra_copy_number=0
CM058245.1	Liftoff	exon	126500056	126500196	.	-	.	ID=exon-XM_030254275.1-31;Parent=rna-XM_030254275.1;Dbxref=GeneID:20602,GenBank:XM_030254275.1,MGI:MGI:1337080;gbkey=mRNA;gene=Ncor2;product=nuclear receptor co-repressor 2%2C transcript variant X5;transcript_id=XM_030254275.1;extra_copy_number=0
CM058245.1	Liftoff	exon	126501676	126501826	.	-	.	ID=exon-XM_030254275.1-30;Parent=rna-XM_030254275.1;Dbxref=GeneID:20602,GenBank:XM_030254275.1,MGI:MGI:1337080;gbkey=mRNA;gene=Ncor2;product=nuclear receptor co-repressor 2%2C transcript variant X5;transcript_id=XM_030254275.1;extra_copy_number=0
CM058245.1	Liftoff	exon	126502521	126502618	.	-	.	ID=exon-XM_030254275.1-29;Parent=rna-XM_030254275.1;Dbxref=GeneID:20602,GenBank:XM_030254275.1,MGI:MGI:1337080;gbkey=mRNA;gene=Ncor2;product=nuclear receptor co-repressor 2%2C transcript variant X5;transcript_id=XM_030254275.1;extra_copy_number=0
CM058245.1	Liftoff	exon	126502762	126502866	.	-	.	ID=exon-XM_030254275.1-28;Parent=rna-XM_030254275.1;Dbxref=GeneID:20602,GenBank:XM_030254275.1,MGI:MGI:1337080;gbkey=mRNA;gene=Ncor2;product=nuclear receptor co-repressor 2%2C transcript variant X5;transcript_id=XM_030254275.1;extra_copy_number=0
CM058245.1	Liftoff	exon	126502974	126503079	.	-	.	ID=exon-XM_030254275.1-27;Parent=rna-XM_030254275.1;Dbxref=GeneID:20602,GenBank:XM_030254275.1,MGI:MGI:1337080;gbkey=mRNA;gene=Ncor2;product=nuclear receptor co-repressor 2%2C transcript variant X5;transcript_id=XM_030254275.1;extra_copy_number=0
CM058245.1	Liftoff	exon	126503561	126503697	.	-	.	ID=exon-XM_030254275.1-26;Parent=rna-XM_030254275.1;Dbxref=GeneID:20602,GenBank:XM_030254275.1,MGI:MGI:1337080;gbkey=mRNA;gene=Ncor2;product=nuclear receptor co-repressor 2%2C transcript variant X5;transcript_id=XM_030254275.1;extra_copy_number=0
CM058245.1	Liftoff	exon	126504588	126504749	.	-	.	ID=exon-XM_030254275.1-25;Parent=rna-XM_030254275.1;Dbxref=GeneID:20602,GenBank:XM_030254275.1,MGI:MGI:1337080;gbkey=mRNA;gene=Ncor2;product=nuclear receptor co-repressor 2%2C transcript variant X5;transcript_id=XM_030254275.1;extra_copy_number=0
CM058245.1	Liftoff	exon	126507495	126507666	.	-	.	ID=exon-XM_030254275.1-24;Parent=rna-XM_030254275.1;Dbxref=GeneID:20602,GenBank:XM_030254275.1,MGI:MGI:1337080;gbkey=mRNA;gene=Ncor2;product=nuclear receptor co-repressor 2%2C transcript variant X5;transcript_id=XM_030254275.1;extra_copy_number=0
CM058245.1	Liftoff	exon	126508444	126508564	.	-	.	ID=exon-XM_030254275.1-23;Parent=rna-XM_030254275.1;Dbxref=GeneID:20602,GenBank:XM_030254275.1,MGI:MGI:1337080;gbkey=mRNA;gene=Ncor2;product=nuclear receptor co-repressor 2%2C transcript variant X5;transcript_id=XM_030254275.1;extra_copy_number=0
CM058245.1	Liftoff	exon	126513639	126514233	.	-	.	ID=exon-XM_030254275.1-22;Parent=rna-XM_030254275.1;Dbxref=GeneID:20602,GenBank:XM_030254275.1,MGI:MGI:1337080;gbkey=mRNA;gene=Ncor2;product=nuclear receptor co-repressor 2%2C transcript variant X5;transcript_id=XM_030254275.1;extra_copy_number=0
CM058245.1	Liftoff	exon	126515041	126515094	.	-	.	ID=exon-XM_030254275.1-21;Parent=rna-XM_030254275.1;Dbxref=GeneID:20602,GenBank:XM_030254275.1,MGI:MGI:1337080;gbkey=mRNA;gene=Ncor2;product=nuclear receptor co-repressor 2%2C transcript variant X5;transcript_id=XM_030254275.1;extra_copy_number=0
CM058245.1	Liftoff	exon	126516610	126516817	.	-	.	ID=exon-XM_030254275.1-20;Parent=rna-XM_030254275.1;Dbxref=GeneID:20602,GenBank:XM_030254275.1,MGI:MGI:1337080;gbkey=mRNA;gene=Ncor2;product=nuclear receptor co-repressor 2%2C transcript variant X5;transcript_id=XM_030254275.1;extra_copy_number=0
CM058245.1	Liftoff	exon	126521432	126521574	.	-	.	ID=exon-XM_030254275.1-19;Parent=rna-XM_030254275.1;Dbxref=GeneID:20602,GenBank:XM_030254275.1,MGI:MGI:1337080;gbkey=mRNA;gene=Ncor2;product=nuclear receptor co-repressor 2%2C transcript variant X5;transcript_id=XM_030254275.1;extra_copy_number=0
CM058245.1	Liftoff	exon	126531541	126531603	.	-	.	ID=exon-XM_030254275.1-18;Parent=rna-XM_030254275.1;Dbxref=GeneID:20602,GenBank:XM_030254275.1,MGI:MGI:1337080;gbkey=mRNA;gene=Ncor2;product=nuclear receptor co-repressor 2%2C transcript variant X5;transcript_id=XM_030254275.1;extra_copy_number=0
CM058245.1	Liftoff	exon	126533477	126533649	.	-	.	ID=exon-XM_030254275.1-17;Parent=rna-XM_030254275.1;Dbxref=GeneID:20602,GenBank:XM_030254275.1,MGI:MGI:1337080;gbkey=mRNA;gene=Ncor2;product=nuclear receptor co-repressor 2%2C transcript variant X5;transcript_id=XM_030254275.1;extra_copy_number=0
CM058245.1	Liftoff	exon	126534633	126534778	.	-	.	ID=exon-XM_030254275.1-16;Parent=rna-XM_030254275.1;Dbxref=GeneID:20602,GenBank:XM_030254275.1,MGI:MGI:1337080;gbkey=mRNA;gene=Ncor2;product=nuclear receptor co-repressor 2%2C transcript variant X5;transcript_id=XM_030254275.1;extra_copy_number=0
CM058245.1	Liftoff	exon	126544711	126544809	.	-	.	ID=exon-XM_030254275.1-15;Parent=rna-XM_030254275.1;Dbxref=GeneID:20602,GenBank:XM_030254275.1,MGI:MGI:1337080;gbkey=mRNA;gene=Ncor2;product=nuclear receptor co-repressor 2%2C transcript variant X5;transcript_id=XM_030254275.1;extra_copy_number=0
CM058245.1	Liftoff	exon	126546833	126546887	.	-	.	ID=exon-XM_030254275.1-14;Parent=rna-XM_030254275.1;Dbxref=GeneID:20602,GenBank:XM_030254275.1,MGI:MGI:1337080;gbkey=mRNA;gene=Ncor2;product=nuclear receptor co-repressor 2%2C transcript variant X5;transcript_id=XM_030254275.1;extra_copy_number=0
CM058245.1	Liftoff	exon	126550584	126550762	.	-	.	ID=exon-XM_030254275.1-13;Parent=rna-XM_030254275.1;Dbxref=GeneID:20602,GenBank:XM_030254275.1,MGI:MGI:1337080;gbkey=mRNA;gene=Ncor2;product=nuclear receptor co-repressor 2%2C transcript variant X5;transcript_id=XM_030254275.1;extra_copy_number=0
CM058245.1	Liftoff	exon	126552544	126552637	.	-	.	ID=exon-XM_030254275.1-12;Parent=rna-XM_030254275.1;Dbxref=GeneID:20602,GenBank:XM_030254275.1,MGI:MGI:1337080;gbkey=mRNA;gene=Ncor2;product=nuclear receptor co-repressor 2%2C transcript variant X5;transcript_id=XM_030254275.1;extra_copy_number=0
CM058245.1	Liftoff	exon	126553497	126553669	.	-	.	ID=exon-XM_030254275.1-11;Parent=rna-XM_030254275.1;Dbxref=GeneID:20602,GenBank:XM_030254275.1,MGI:MGI:1337080;gbkey=mRNA;gene=Ncor2;product=nuclear receptor co-repressor 2%2C transcript variant X5;transcript_id=XM_030254275.1;extra_copy_number=0
CM058245.1	Liftoff	exon	126557357	126557423	.	-	.	ID=exon-XM_030254275.1-10;Parent=rna-XM_030254275.1;Dbxref=GeneID:20602,GenBank:XM_030254275.1,MGI:MGI:1337080;gbkey=mRNA;gene=Ncor2;product=nuclear receptor co-repressor 2%2C transcript variant X5;transcript_id=XM_030254275.1;extra_copy_number=0
CM058245.1	Liftoff	exon	126563651	126563703	.	-	.	ID=exon-XM_030254275.1-9;Parent=rna-XM_030254275.1;Dbxref=GeneID:20602,GenBank:XM_030254275.1,MGI:MGI:1337080;gbkey=mRNA;gene=Ncor2;product=nuclear receptor co-repressor 2%2C transcript variant X5;transcript_id=XM_030254275.1;extra_copy_number=0
CM058245.1	Liftoff	exon	126568345	126568401	.	-	.	ID=exon-XM_030254275.1-8;Parent=rna-XM_030254275.1;Dbxref=GeneID:20602,GenBank:XM_030254275.1,MGI:MGI:1337080;gbkey=mRNA;gene=Ncor2;product=nuclear receptor co-repressor 2%2C transcript variant X5;transcript_id=XM_030254275.1;extra_copy_number=0
CM058245.1	Liftoff	exon	126571901	126572014	.	-	.	ID=exon-XM_030254275.1-7;Parent=rna-XM_030254275.1;Dbxref=GeneID:20602,GenBank:XM_030254275.1,MGI:MGI:1337080;gbkey=mRNA;gene=Ncor2;product=nuclear receptor co-repressor 2%2C transcript variant X5;transcript_id=XM_030254275.1;extra_copy_number=0
CM058245.1	Liftoff	exon	126575595	126575774	.	-	.	ID=exon-XM_030254275.1-6;Parent=rna-XM_030254275.1;Dbxref=GeneID:20602,GenBank:XM_030254275.1,MGI:MGI:1337080;gbkey=mRNA;gene=Ncor2;product=nuclear receptor co-repressor 2%2C transcript variant X5;transcript_id=XM_030254275.1;extra_copy_number=0
CM058245.1	Liftoff	exon	126584319	126584496	.	-	.	ID=exon-XM_030254275.1-5;Parent=rna-XM_030254275.1;Dbxref=GeneID:20602,GenBank:XM_030254275.1,MGI:MGI:1337080;gbkey=mRNA;gene=Ncor2;product=nuclear receptor co-repressor 2%2C transcript variant X5;transcript_id=XM_030254275.1;extra_copy_number=0
CM058245.1	Liftoff	exon	126585184	126585311	.	-	.	ID=exon-XM_030254275.1-4;Parent=rna-XM_030254275.1;Dbxref=GeneID:20602,GenBank:XM_030254275.1,MGI:MGI:1337080;gbkey=mRNA;gene=Ncor2;product=nuclear receptor co-repressor 2%2C transcript variant X5;transcript_id=XM_030254275.1;extra_copy_number=0
CM058245.1	Liftoff	exon	126590473	126590683	.	-	.	ID=exon-XM_030254275.1-3;Parent=rna-XM_030254275.1;Dbxref=GeneID:20602,GenBank:XM_030254275.1,MGI:MGI:1337080;gbkey=mRNA;gene=Ncor2;product=nuclear receptor co-repressor 2%2C transcript variant X5;transcript_id=XM_030254275.1;extra_copy_number=0
CM058245.1	Liftoff	exon	126619451	126619496	.	-	.	ID=exon-XM_030254275.1-2;Parent=rna-XM_030254275.1;Dbxref=GeneID:20602,GenBank:XM_030254275.1,MGI:MGI:1337080;gbkey=mRNA;gene=Ncor2;product=nuclear receptor co-repressor 2%2C transcript variant X5;transcript_id=XM_030254275.1;extra_copy_number=0
CM058245.1	Liftoff	exon	126644849	126645090	.	-	.	ID=exon-XM_030254275.1-1;Parent=rna-XM_030254275.1;Dbxref=GeneID:20602,GenBank:XM_030254275.1,MGI:MGI:1337080;gbkey=mRNA;gene=Ncor2;product=nuclear receptor co-repressor 2%2C transcript variant X5;transcript_id=XM_030254275.1;extra_copy_number=0
CM058245.1	Liftoff	CDS	126483871	126484052	.	-	.	ID=cds-XP_030110135.1;Parent=rna-XM_030254275.1;Dbxref=GeneID:20602,GenBank:XP_030110135.1,MGI:MGI:1337080;Name=XP_030110135.1;gbkey=CDS;gene=Ncor2;product=nuclear receptor corepressor 2 isoform X4;protein_id=XP_030110135.1;extra_copy_number=0
CM058245.1	Liftoff	CDS	126484515	126484694	.	-	.	ID=cds-XP_030110135.1;Parent=rna-XM_030254275.1;Dbxref=GeneID:20602,GenBank:XP_030110135.1,MGI:MGI:1337080;Name=XP_030110135.1;gbkey=CDS;gene=Ncor2;product=nuclear receptor corepressor 2 isoform X4;protein_id=XP_030110135.1;extra_copy_number=0
CM058245.1	Liftoff	CDS	126485523	126485750	.	-	.	ID=cds-XP_030110135.1;Parent=rna-XM_030254275.1;Dbxref=GeneID:20602,GenBank:XP_030110135.1,MGI:MGI:1337080;Name=XP_030110135.1;gbkey=CDS;gene=Ncor2;product=nuclear receptor corepressor 2 isoform X4;protein_id=XP_030110135.1;extra_copy_number=0
CM058245.1	Liftoff	CDS	126488571	126488624	.	-	.	ID=cds-XP_030110135.1;Parent=rna-XM_030254275.1;Dbxref=GeneID:20602,GenBank:XP_030110135.1,MGI:MGI:1337080;Name=XP_030110135.1;gbkey=CDS;gene=Ncor2;product=nuclear receptor corepressor 2 isoform X4;protein_id=XP_030110135.1;extra_copy_number=0
CM058245.1	Liftoff	CDS	126489201	126489346	.	-	.	ID=cds-XP_030110135.1;Parent=rna-XM_030254275.1;Dbxref=GeneID:20602,GenBank:XP_030110135.1,MGI:MGI:1337080;Name=XP_030110135.1;gbkey=CDS;gene=Ncor2;product=nuclear receptor corepressor 2 isoform X4;protein_id=XP_030110135.1;extra_copy_number=0
CM058245.1	Liftoff	CDS	126489833	126489982	.	-	.	ID=cds-XP_030110135.1;Parent=rna-XM_030254275.1;Dbxref=GeneID:20602,GenBank:XP_030110135.1,MGI:MGI:1337080;Name=XP_030110135.1;gbkey=CDS;gene=Ncor2;product=nuclear receptor corepressor 2 isoform X4;protein_id=XP_030110135.1;extra_copy_number=0
CM058245.1	Liftoff	CDS	126490709	126490902	.	-	.	ID=cds-XP_030110135.1;Parent=rna-XM_030254275.1;Dbxref=GeneID:20602,GenBank:XP_030110135.1,MGI:MGI:1337080;Name=XP_030110135.1;gbkey=CDS;gene=Ncor2;product=nuclear receptor corepressor 2 isoform X4;protein_id=XP_030110135.1;extra_copy_number=0
CM058245.1	Liftoff	CDS	126491118	126491263	.	-	.	ID=cds-XP_030110135.1;Parent=rna-XM_030254275.1;Dbxref=GeneID:20602,GenBank:XP_030110135.1,MGI:MGI:1337080;Name=XP_030110135.1;gbkey=CDS;gene=Ncor2;product=nuclear receptor corepressor 2 isoform X4;protein_id=XP_030110135.1;extra_copy_number=0
CM058245.1	Liftoff	CDS	126491352	126491504	.	-	.	ID=cds-XP_030110135.1;Parent=rna-XM_030254275.1;Dbxref=GeneID:20602,GenBank:XP_030110135.1,MGI:MGI:1337080;Name=XP_030110135.1;gbkey=CDS;gene=Ncor2;product=nuclear receptor corepressor 2 isoform X4;protein_id=XP_030110135.1;extra_copy_number=0
CM058245.1	Liftoff	CDS	126492388	126492917	.	-	.	ID=cds-XP_030110135.1;Parent=rna-XM_030254275.1;Dbxref=GeneID:20602,GenBank:XP_030110135.1,MGI:MGI:1337080;Name=XP_030110135.1;gbkey=CDS;gene=Ncor2;product=nuclear receptor corepressor 2 isoform X4;protein_id=XP_030110135.1;extra_copy_number=0
CM058245.1	Liftoff	CDS	126494312	126494498	.	-	.	ID=cds-XP_030110135.1;Parent=rna-XM_030254275.1;Dbxref=GeneID:20602,GenBank:XP_030110135.1,MGI:MGI:1337080;Name=XP_030110135.1;gbkey=CDS;gene=Ncor2;product=nuclear receptor corepressor 2 isoform X4;protein_id=XP_030110135.1;extra_copy_number=0
CM058245.1	Liftoff	CDS	126494582	126494713	.	-	.	ID=cds-XP_030110135.1;Parent=rna-XM_030254275.1;Dbxref=GeneID:20602,GenBank:XP_030110135.1,MGI:MGI:1337080;Name=XP_030110135.1;gbkey=CDS;gene=Ncor2;product=nuclear receptor corepressor 2 isoform X4;protein_id=XP_030110135.1;extra_copy_number=0
CM058245.1	Liftoff	CDS	126494820	126494969	.	-	.	ID=cds-XP_030110135.1;Parent=rna-XM_030254275.1;Dbxref=GeneID:20602,GenBank:XP_030110135.1,MGI:MGI:1337080;Name=XP_030110135.1;gbkey=CDS;gene=Ncor2;product=nuclear receptor corepressor 2 isoform X4;protein_id=XP_030110135.1;extra_copy_number=0
CM058245.1	Liftoff	CDS	126495672	126495926	.	-	.	ID=cds-XP_030110135.1;Parent=rna-XM_030254275.1;Dbxref=GeneID:20602,GenBank:XP_030110135.1,MGI:MGI:1337080;Name=XP_030110135.1;gbkey=CDS;gene=Ncor2;product=nuclear receptor corepressor 2 isoform X4;protein_id=XP_030110135.1;extra_copy_number=0
CM058245.1	Liftoff	CDS	126496386	126496607	.	-	.	ID=cds-XP_030110135.1;Parent=rna-XM_030254275.1;Dbxref=GeneID:20602,GenBank:XP_030110135.1,MGI:MGI:1337080;Name=XP_030110135.1;gbkey=CDS;gene=Ncor2;product=nuclear receptor corepressor 2 isoform X4;protein_id=XP_030110135.1;extra_copy_number=0
CM058245.1	Liftoff	CDS	126497715	126498069	.	-	.	ID=cds-XP_030110135.1;Parent=rna-XM_030254275.1;Dbxref=GeneID:20602,GenBank:XP_030110135.1,MGI:MGI:1337080;Name=XP_030110135.1;gbkey=CDS;gene=Ncor2;product=nuclear receptor corepressor 2 isoform X4;protein_id=XP_030110135.1;extra_copy_number=0
CM058245.1	Liftoff	CDS	126499026	126499321	.	-	.	ID=cds-XP_030110135.1;Parent=rna-XM_030254275.1;Dbxref=GeneID:20602,GenBank:XP_030110135.1,MGI:MGI:1337080;Name=XP_030110135.1;gbkey=CDS;gene=Ncor2;product=nuclear receptor corepressor 2 isoform X4;protein_id=XP_030110135.1;extra_copy_number=0
CM058245.1	Liftoff	CDS	126499684	126499764	.	-	.	ID=cds-XP_030110135.1;Parent=rna-XM_030254275.1;Dbxref=GeneID:20602,GenBank:XP_030110135.1,MGI:MGI:1337080;Name=XP_030110135.1;gbkey=CDS;gene=Ncor2;product=nuclear receptor corepressor 2 isoform X4;protein_id=XP_030110135.1;extra_copy_number=0
CM058245.1	Liftoff	CDS	126500056	126500196	.	-	.	ID=cds-XP_030110135.1;Parent=rna-XM_030254275.1;Dbxref=GeneID:20602,GenBank:XP_030110135.1,MGI:MGI:1337080;Name=XP_030110135.1;gbkey=CDS;gene=Ncor2;product=nuclear receptor corepressor 2 isoform X4;protein_id=XP_030110135.1;extra_copy_number=0
CM058245.1	Liftoff	CDS	126501676	126501826	.	-	.	ID=cds-XP_030110135.1;Parent=rna-XM_030254275.1;Dbxref=GeneID:20602,GenBank:XP_030110135.1,MGI:MGI:1337080;Name=XP_030110135.1;gbkey=CDS;gene=Ncor2;product=nuclear receptor corepressor 2 isoform X4;protein_id=XP_030110135.1;extra_copy_number=0
CM058245.1	Liftoff	CDS	126502521	126502618	.	-	.	ID=cds-XP_030110135.1;Parent=rna-XM_030254275.1;Dbxref=GeneID:20602,GenBank:XP_030110135.1,MGI:MGI:1337080;Name=XP_030110135.1;gbkey=CDS;gene=Ncor2;product=nuclear receptor corepressor 2 isoform X4;protein_id=XP_030110135.1;extra_copy_number=0
CM058245.1	Liftoff	CDS	126502762	126502866	.	-	.	ID=cds-XP_030110135.1;Parent=rna-XM_030254275.1;Dbxref=GeneID:20602,GenBank:XP_030110135.1,MGI:MGI:1337080;Name=XP_030110135.1;gbkey=CDS;gene=Ncor2;product=nuclear receptor corepressor 2 isoform X4;protein_id=XP_030110135.1;extra_copy_number=0
CM058245.1	Liftoff	CDS	126502974	126503079	.	-	.	ID=cds-XP_030110135.1;Parent=rna-XM_030254275.1;Dbxref=GeneID:20602,GenBank:XP_030110135.1,MGI:MGI:1337080;Name=XP_030110135.1;gbkey=CDS;gene=Ncor2;product=nuclear receptor corepressor 2 isoform X4;protein_id=XP_030110135.1;extra_copy_number=0
CM058245.1	Liftoff	CDS	126503561	126503697	.	-	.	ID=cds-XP_030110135.1;Parent=rna-XM_030254275.1;Dbxref=GeneID:20602,GenBank:XP_030110135.1,MGI:MGI:1337080;Name=XP_030110135.1;gbkey=CDS;gene=Ncor2;product=nuclear receptor corepressor 2 isoform X4;protein_id=XP_030110135.1;extra_copy_number=0
CM058245.1	Liftoff	CDS	126504588	126504749	.	-	.	ID=cds-XP_030110135.1;Parent=rna-XM_030254275.1;Dbxref=GeneID:20602,GenBank:XP_030110135.1,MGI:MGI:1337080;Name=XP_030110135.1;gbkey=CDS;gene=Ncor2;product=nuclear receptor corepressor 2 isoform X4;protein_id=XP_030110135.1;extra_copy_number=0
CM058245.1	Liftoff	CDS	126507495	126507666	.	-	.	ID=cds-XP_030110135.1;Parent=rna-XM_030254275.1;Dbxref=GeneID:20602,GenBank:XP_030110135.1,MGI:MGI:1337080;Name=XP_030110135.1;gbkey=CDS;gene=Ncor2;product=nuclear receptor corepressor 2 isoform X4;protein_id=XP_030110135.1;extra_copy_number=0
CM058245.1	Liftoff	CDS	126508444	126508564	.	-	.	ID=cds-XP_030110135.1;Parent=rna-XM_030254275.1;Dbxref=GeneID:20602,GenBank:XP_030110135.1,MGI:MGI:1337080;Name=XP_030110135.1;gbkey=CDS;gene=Ncor2;product=nuclear receptor corepressor 2 isoform X4;protein_id=XP_030110135.1;extra_copy_number=0
CM058245.1	Liftoff	CDS	126513639	126514233	.	-	.	ID=cds-XP_030110135.1;Parent=rna-XM_030254275.1;Dbxref=GeneID:20602,GenBank:XP_030110135.1,MGI:MGI:1337080;Name=XP_030110135.1;gbkey=CDS;gene=Ncor2;product=nuclear receptor corepressor 2 isoform X4;protein_id=XP_030110135.1;extra_copy_number=0
CM058245.1	Liftoff	CDS	126515041	126515094	.	-	.	ID=cds-XP_030110135.1;Parent=rna-XM_030254275.1;Dbxref=GeneID:20602,GenBank:XP_030110135.1,MGI:MGI:1337080;Name=XP_030110135.1;gbkey=CDS;gene=Ncor2;product=nuclear receptor corepressor 2 isoform X4;protein_id=XP_030110135.1;extra_copy_number=0
CM058245.1	Liftoff	CDS	126516610	126516817	.	-	.	ID=cds-XP_030110135.1;Parent=rna-XM_030254275.1;Dbxref=GeneID:20602,GenBank:XP_030110135.1,MGI:MGI:1337080;Name=XP_030110135.1;gbkey=CDS;gene=Ncor2;product=nuclear receptor corepressor 2 isoform X4;protein_id=XP_030110135.1;extra_copy_number=0
CM058245.1	Liftoff	CDS	126521432	126521574	.	-	.	ID=cds-XP_030110135.1;Parent=rna-XM_030254275.1;Dbxref=GeneID:20602,GenBank:XP_030110135.1,MGI:MGI:1337080;Name=XP_030110135.1;gbkey=CDS;gene=Ncor2;product=nuclear receptor corepressor 2 isoform X4;protein_id=XP_030110135.1;extra_copy_number=0
CM058245.1	Liftoff	CDS	126531541	126531603	.	-	.	ID=cds-XP_030110135.1;Parent=rna-XM_030254275.1;Dbxref=GeneID:20602,GenBank:XP_030110135.1,MGI:MGI:1337080;Name=XP_030110135.1;gbkey=CDS;gene=Ncor2;product=nuclear receptor corepressor 2 isoform X4;protein_id=XP_030110135.1;extra_copy_number=0
CM058245.1	Liftoff	CDS	126533477	126533649	.	-	.	ID=cds-XP_030110135.1;Parent=rna-XM_030254275.1;Dbxref=GeneID:20602,GenBank:XP_030110135.1,MGI:MGI:1337080;Name=XP_030110135.1;gbkey=CDS;gene=Ncor2;product=nuclear receptor corepressor 2 isoform X4;protein_id=XP_030110135.1;extra_copy_number=0
CM058245.1	Liftoff	CDS	126534633	126534778	.	-	.	ID=cds-XP_030110135.1;Parent=rna-XM_030254275.1;Dbxref=GeneID:20602,GenBank:XP_030110135.1,MGI:MGI:1337080;Name=XP_030110135.1;gbkey=CDS;gene=Ncor2;product=nuclear receptor corepressor 2 isoform X4;protein_id=XP_030110135.1;extra_copy_number=0
CM058245.1	Liftoff	CDS	126544711	126544809	.	-	.	ID=cds-XP_030110135.1;Parent=rna-XM_030254275.1;Dbxref=GeneID:20602,GenBank:XP_030110135.1,MGI:MGI:1337080;Name=XP_030110135.1;gbkey=CDS;gene=Ncor2;product=nuclear receptor corepressor 2 isoform X4;protein_id=XP_030110135.1;extra_copy_number=0
CM058245.1	Liftoff	CDS	126546833	126546887	.	-	.	ID=cds-XP_030110135.1;Parent=rna-XM_030254275.1;Dbxref=GeneID:20602,GenBank:XP_030110135.1,MGI:MGI:1337080;Name=XP_030110135.1;gbkey=CDS;gene=Ncor2;product=nuclear receptor corepressor 2 isoform X4;protein_id=XP_030110135.1;extra_copy_number=0
CM058245.1	Liftoff	CDS	126550584	126550762	.	-	.	ID=cds-XP_030110135.1;Parent=rna-XM_030254275.1;Dbxref=GeneID:20602,GenBank:XP_030110135.1,MGI:MGI:1337080;Name=XP_030110135.1;gbkey=CDS;gene=Ncor2;product=nuclear receptor corepressor 2 isoform X4;protein_id=XP_030110135.1;extra_copy_number=0
CM058245.1	Liftoff	CDS	126552544	126552637	.	-	.	ID=cds-XP_030110135.1;Parent=rna-XM_030254275.1;Dbxref=GeneID:20602,GenBank:XP_030110135.1,MGI:MGI:1337080;Name=XP_030110135.1;gbkey=CDS;gene=Ncor2;product=nuclear receptor corepressor 2 isoform X4;protein_id=XP_030110135.1;extra_copy_number=0
CM058245.1	Liftoff	CDS	126553497	126553669	.	-	.	ID=cds-XP_030110135.1;Parent=rna-XM_030254275.1;Dbxref=GeneID:20602,GenBank:XP_030110135.1,MGI:MGI:1337080;Name=XP_030110135.1;gbkey=CDS;gene=Ncor2;product=nuclear receptor corepressor 2 isoform X4;protein_id=XP_030110135.1;extra_copy_number=0
CM058245.1	Liftoff	CDS	126557357	126557423	.	-	.	ID=cds-XP_030110135.1;Parent=rna-XM_030254275.1;Dbxref=GeneID:20602,GenBank:XP_030110135.1,MGI:MGI:1337080;Name=XP_030110135.1;gbkey=CDS;gene=Ncor2;product=nuclear receptor corepressor 2 isoform X4;protein_id=XP_030110135.1;extra_copy_number=0
CM058245.1	Liftoff	CDS	126563651	126563703	.	-	.	ID=cds-XP_030110135.1;Parent=rna-XM_030254275.1;Dbxref=GeneID:20602,GenBank:XP_030110135.1,MGI:MGI:1337080;Name=XP_030110135.1;gbkey=CDS;gene=Ncor2;product=nuclear receptor corepressor 2 isoform X4;protein_id=XP_030110135.1;extra_copy_number=0
CM058245.1	Liftoff	CDS	126568345	126568401	.	-	.	ID=cds-XP_030110135.1;Parent=rna-XM_030254275.1;Dbxref=GeneID:20602,GenBank:XP_030110135.1,MGI:MGI:1337080;Name=XP_030110135.1;gbkey=CDS;gene=Ncor2;product=nuclear receptor corepressor 2 isoform X4;protein_id=XP_030110135.1;extra_copy_number=0
CM058245.1	Liftoff	CDS	126571901	126572014	.	-	.	ID=cds-XP_030110135.1;Parent=rna-XM_030254275.1;Dbxref=GeneID:20602,GenBank:XP_030110135.1,MGI:MGI:1337080;Name=XP_030110135.1;gbkey=CDS;gene=Ncor2;product=nuclear receptor corepressor 2 isoform X4;protein_id=XP_030110135.1;extra_copy_number=0
CM058245.1	Liftoff	CDS	126575595	126575774	.	-	.	ID=cds-XP_030110135.1;Parent=rna-XM_030254275.1;Dbxref=GeneID:20602,GenBank:XP_030110135.1,MGI:MGI:1337080;Name=XP_030110135.1;gbkey=CDS;gene=Ncor2;product=nuclear receptor corepressor 2 isoform X4;protein_id=XP_030110135.1;extra_copy_number=0
CM058245.1	Liftoff	CDS	126584319	126584496	.	-	.	ID=cds-XP_030110135.1;Parent=rna-XM_030254275.1;Dbxref=GeneID:20602,GenBank:XP_030110135.1,MGI:MGI:1337080;Name=XP_030110135.1;gbkey=CDS;gene=Ncor2;product=nuclear receptor corepressor 2 isoform X4;protein_id=XP_030110135.1;extra_copy_number=0
CM058245.1	Liftoff	CDS	126585184	126585311	.	-	.	ID=cds-XP_030110135.1;Parent=rna-XM_030254275.1;Dbxref=GeneID:20602,GenBank:XP_030110135.1,MGI:MGI:1337080;Name=XP_030110135.1;gbkey=CDS;gene=Ncor2;product=nuclear receptor corepressor 2 isoform X4;protein_id=XP_030110135.1;extra_copy_number=0
CM058245.1	Liftoff	CDS	126590473	126590577	.	-	.	ID=cds-XP_030110135.1;Parent=rna-XM_030254275.1;Dbxref=GeneID:20602,GenBank:XP_030110135.1,MGI:MGI:1337080;Name=XP_030110135.1;gbkey=CDS;gene=Ncor2;product=nuclear receptor corepressor 2 isoform X4;protein_id=XP_030110135.1;extra_copy_number=0
CM058245.1	Liftoff	mRNA	126482858	126645090	.	-	.	ID=rna-XM_030254276.1;Parent=gene-Ncor2;Dbxref=GeneID:20602,GenBank:XM_030254276.1,MGI:MGI:1337080;Name=XM_030254276.1;gbkey=mRNA;gene=Ncor2;model_evidence=Supporting evidence includes similarity to: 2 mRNAs%2C 37 ESTs%2C 933 long SRA reads%2C and 99%25 coverage of the annotated genomic feature by RNAseq alignments%2C including 44 samples with support for all annotated introns;product=nuclear receptor co-repressor 2%2C transcript variant X6;transcript_id=XM_030254276.1;matches_ref_protein=True;valid_ORF=True;extra_copy_number=0
CM058245.1	Liftoff	exon	126482858	126484052	.	-	.	ID=exon-XM_030254276.1-49;Parent=rna-XM_030254276.1;Dbxref=GeneID:20602,GenBank:XM_030254276.1,MGI:MGI:1337080;gbkey=mRNA;gene=Ncor2;product=nuclear receptor co-repressor 2%2C transcript variant X6;transcript_id=XM_030254276.1;extra_copy_number=0
CM058245.1	Liftoff	exon	126484515	126484694	.	-	.	ID=exon-XM_030254276.1-48;Parent=rna-XM_030254276.1;Dbxref=GeneID:20602,GenBank:XM_030254276.1,MGI:MGI:1337080;gbkey=mRNA;gene=Ncor2;product=nuclear receptor co-repressor 2%2C transcript variant X6;transcript_id=XM_030254276.1;extra_copy_number=0
CM058245.1	Liftoff	exon	126485523	126485750	.	-	.	ID=exon-XM_030254276.1-47;Parent=rna-XM_030254276.1;Dbxref=GeneID:20602,GenBank:XM_030254276.1,MGI:MGI:1337080;gbkey=mRNA;gene=Ncor2;product=nuclear receptor co-repressor 2%2C transcript variant X6;transcript_id=XM_030254276.1;extra_copy_number=0
CM058245.1	Liftoff	exon	126488571	126488624	.	-	.	ID=exon-XM_030254276.1-46;Parent=rna-XM_030254276.1;Dbxref=GeneID:20602,GenBank:XM_030254276.1,MGI:MGI:1337080;gbkey=mRNA;gene=Ncor2;product=nuclear receptor co-repressor 2%2C transcript variant X6;transcript_id=XM_030254276.1;extra_copy_number=0
CM058245.1	Liftoff	exon	126489201	126489346	.	-	.	ID=exon-XM_030254276.1-45;Parent=rna-XM_030254276.1;Dbxref=GeneID:20602,GenBank:XM_030254276.1,MGI:MGI:1337080;gbkey=mRNA;gene=Ncor2;product=nuclear receptor co-repressor 2%2C transcript variant X6;transcript_id=XM_030254276.1;extra_copy_number=0
CM058245.1	Liftoff	exon	126489833	126489982	.	-	.	ID=exon-XM_030254276.1-44;Parent=rna-XM_030254276.1;Dbxref=GeneID:20602,GenBank:XM_030254276.1,MGI:MGI:1337080;gbkey=mRNA;gene=Ncor2;product=nuclear receptor co-repressor 2%2C transcript variant X6;transcript_id=XM_030254276.1;extra_copy_number=0
CM058245.1	Liftoff	exon	126490709	126490902	.	-	.	ID=exon-XM_030254276.1-43;Parent=rna-XM_030254276.1;Dbxref=GeneID:20602,GenBank:XM_030254276.1,MGI:MGI:1337080;gbkey=mRNA;gene=Ncor2;product=nuclear receptor co-repressor 2%2C transcript variant X6;transcript_id=XM_030254276.1;extra_copy_number=0
CM058245.1	Liftoff	exon	126491118	126491263	.	-	.	ID=exon-XM_030254276.1-42;Parent=rna-XM_030254276.1;Dbxref=GeneID:20602,GenBank:XM_030254276.1,MGI:MGI:1337080;gbkey=mRNA;gene=Ncor2;product=nuclear receptor co-repressor 2%2C transcript variant X6;transcript_id=XM_030254276.1;extra_copy_number=0
CM058245.1	Liftoff	exon	126491352	126491504	.	-	.	ID=exon-XM_030254276.1-41;Parent=rna-XM_030254276.1;Dbxref=GeneID:20602,GenBank:XM_030254276.1,MGI:MGI:1337080;gbkey=mRNA;gene=Ncor2;product=nuclear receptor co-repressor 2%2C transcript variant X6;transcript_id=XM_030254276.1;extra_copy_number=0
CM058245.1	Liftoff	exon	126492388	126492917	.	-	.	ID=exon-XM_030254276.1-40;Parent=rna-XM_030254276.1;Dbxref=GeneID:20602,GenBank:XM_030254276.1,MGI:MGI:1337080;gbkey=mRNA;gene=Ncor2;product=nuclear receptor co-repressor 2%2C transcript variant X6;transcript_id=XM_030254276.1;extra_copy_number=0
CM058245.1	Liftoff	exon	126494312	126494498	.	-	.	ID=exon-XM_030254276.1-39;Parent=rna-XM_030254276.1;Dbxref=GeneID:20602,GenBank:XM_030254276.1,MGI:MGI:1337080;gbkey=mRNA;gene=Ncor2;product=nuclear receptor co-repressor 2%2C transcript variant X6;transcript_id=XM_030254276.1;extra_copy_number=0
CM058245.1	Liftoff	exon	126494582	126494713	.	-	.	ID=exon-XM_030254276.1-38;Parent=rna-XM_030254276.1;Dbxref=GeneID:20602,GenBank:XM_030254276.1,MGI:MGI:1337080;gbkey=mRNA;gene=Ncor2;product=nuclear receptor co-repressor 2%2C transcript variant X6;transcript_id=XM_030254276.1;extra_copy_number=0
CM058245.1	Liftoff	exon	126494820	126494969	.	-	.	ID=exon-XM_030254276.1-37;Parent=rna-XM_030254276.1;Dbxref=GeneID:20602,GenBank:XM_030254276.1,MGI:MGI:1337080;gbkey=mRNA;gene=Ncor2;product=nuclear receptor co-repressor 2%2C transcript variant X6;transcript_id=XM_030254276.1;extra_copy_number=0
CM058245.1	Liftoff	exon	126495672	126495923	.	-	.	ID=exon-XM_030254276.1-36;Parent=rna-XM_030254276.1;Dbxref=GeneID:20602,GenBank:XM_030254276.1,MGI:MGI:1337080;gbkey=mRNA;gene=Ncor2;product=nuclear receptor co-repressor 2%2C transcript variant X6;transcript_id=XM_030254276.1;extra_copy_number=0
CM058245.1	Liftoff	exon	126496386	126496607	.	-	.	ID=exon-XM_030254276.1-35;Parent=rna-XM_030254276.1;Dbxref=GeneID:20602,GenBank:XM_030254276.1,MGI:MGI:1337080;gbkey=mRNA;gene=Ncor2;product=nuclear receptor co-repressor 2%2C transcript variant X6;transcript_id=XM_030254276.1;extra_copy_number=0
CM058245.1	Liftoff	exon	126497715	126498069	.	-	.	ID=exon-XM_030254276.1-34;Parent=rna-XM_030254276.1;Dbxref=GeneID:20602,GenBank:XM_030254276.1,MGI:MGI:1337080;gbkey=mRNA;gene=Ncor2;product=nuclear receptor co-repressor 2%2C transcript variant X6;transcript_id=XM_030254276.1;extra_copy_number=0
CM058245.1	Liftoff	exon	126499026	126499321	.	-	.	ID=exon-XM_030254276.1-33;Parent=rna-XM_030254276.1;Dbxref=GeneID:20602,GenBank:XM_030254276.1,MGI:MGI:1337080;gbkey=mRNA;gene=Ncor2;product=nuclear receptor co-repressor 2%2C transcript variant X6;transcript_id=XM_030254276.1;extra_copy_number=0
CM058245.1	Liftoff	exon	126499684	126499764	.	-	.	ID=exon-XM_030254276.1-32;Parent=rna-XM_030254276.1;Dbxref=GeneID:20602,GenBank:XM_030254276.1,MGI:MGI:1337080;gbkey=mRNA;gene=Ncor2;product=nuclear receptor co-repressor 2%2C transcript variant X6;transcript_id=XM_030254276.1;extra_copy_number=0
CM058245.1	Liftoff	exon	126500056	126500196	.	-	.	ID=exon-XM_030254276.1-31;Parent=rna-XM_030254276.1;Dbxref=GeneID:20602,GenBank:XM_030254276.1,MGI:MGI:1337080;gbkey=mRNA;gene=Ncor2;product=nuclear receptor co-repressor 2%2C transcript variant X6;transcript_id=XM_030254276.1;extra_copy_number=0
CM058245.1	Liftoff	exon	126501676	126501826	.	-	.	ID=exon-XM_030254276.1-30;Parent=rna-XM_030254276.1;Dbxref=GeneID:20602,GenBank:XM_030254276.1,MGI:MGI:1337080;gbkey=mRNA;gene=Ncor2;product=nuclear receptor co-repressor 2%2C transcript variant X6;transcript_id=XM_030254276.1;extra_copy_number=0
CM058245.1	Liftoff	exon	126502521	126502618	.	-	.	ID=exon-XM_030254276.1-29;Parent=rna-XM_030254276.1;Dbxref=GeneID:20602,GenBank:XM_030254276.1,MGI:MGI:1337080;gbkey=mRNA;gene=Ncor2;product=nuclear receptor co-repressor 2%2C transcript variant X6;transcript_id=XM_030254276.1;extra_copy_number=0
CM058245.1	Liftoff	exon	126502762	126502866	.	-	.	ID=exon-XM_030254276.1-28;Parent=rna-XM_030254276.1;Dbxref=GeneID:20602,GenBank:XM_030254276.1,MGI:MGI:1337080;gbkey=mRNA;gene=Ncor2;product=nuclear receptor co-repressor 2%2C transcript variant X6;transcript_id=XM_030254276.1;extra_copy_number=0
CM058245.1	Liftoff	exon	126502974	126503079	.	-	.	ID=exon-XM_030254276.1-27;Parent=rna-XM_030254276.1;Dbxref=GeneID:20602,GenBank:XM_030254276.1,MGI:MGI:1337080;gbkey=mRNA;gene=Ncor2;product=nuclear receptor co-repressor 2%2C transcript variant X6;transcript_id=XM_030254276.1;extra_copy_number=0
CM058245.1	Liftoff	exon	126503561	126503697	.	-	.	ID=exon-XM_030254276.1-26;Parent=rna-XM_030254276.1;Dbxref=GeneID:20602,GenBank:XM_030254276.1,MGI:MGI:1337080;gbkey=mRNA;gene=Ncor2;product=nuclear receptor co-repressor 2%2C transcript variant X6;transcript_id=XM_030254276.1;extra_copy_number=0
CM058245.1	Liftoff	exon	126504588	126504752	.	-	.	ID=exon-XM_030254276.1-25;Parent=rna-XM_030254276.1;Dbxref=GeneID:20602,GenBank:XM_030254276.1,MGI:MGI:1337080;gbkey=mRNA;gene=Ncor2;product=nuclear receptor co-repressor 2%2C transcript variant X6;transcript_id=XM_030254276.1;extra_copy_number=0
CM058245.1	Liftoff	exon	126507495	126507666	.	-	.	ID=exon-XM_030254276.1-24;Parent=rna-XM_030254276.1;Dbxref=GeneID:20602,GenBank:XM_030254276.1,MGI:MGI:1337080;gbkey=mRNA;gene=Ncor2;product=nuclear receptor co-repressor 2%2C transcript variant X6;transcript_id=XM_030254276.1;extra_copy_number=0
CM058245.1	Liftoff	exon	126508444	126508564	.	-	.	ID=exon-XM_030254276.1-23;Parent=rna-XM_030254276.1;Dbxref=GeneID:20602,GenBank:XM_030254276.1,MGI:MGI:1337080;gbkey=mRNA;gene=Ncor2;product=nuclear receptor co-repressor 2%2C transcript variant X6;transcript_id=XM_030254276.1;extra_copy_number=0
CM058245.1	Liftoff	exon	126513639	126514233	.	-	.	ID=exon-XM_030254276.1-22;Parent=rna-XM_030254276.1;Dbxref=GeneID:20602,GenBank:XM_030254276.1,MGI:MGI:1337080;gbkey=mRNA;gene=Ncor2;product=nuclear receptor co-repressor 2%2C transcript variant X6;transcript_id=XM_030254276.1;extra_copy_number=0
CM058245.1	Liftoff	exon	126515041	126515094	.	-	.	ID=exon-XM_030254276.1-21;Parent=rna-XM_030254276.1;Dbxref=GeneID:20602,GenBank:XM_030254276.1,MGI:MGI:1337080;gbkey=mRNA;gene=Ncor2;product=nuclear receptor co-repressor 2%2C transcript variant X6;transcript_id=XM_030254276.1;extra_copy_number=0
CM058245.1	Liftoff	exon	126516610	126516817	.	-	.	ID=exon-XM_030254276.1-20;Parent=rna-XM_030254276.1;Dbxref=GeneID:20602,GenBank:XM_030254276.1,MGI:MGI:1337080;gbkey=mRNA;gene=Ncor2;product=nuclear receptor co-repressor 2%2C transcript variant X6;transcript_id=XM_030254276.1;extra_copy_number=0
CM058245.1	Liftoff	exon	126521432	126521574	.	-	.	ID=exon-XM_030254276.1-19;Parent=rna-XM_030254276.1;Dbxref=GeneID:20602,GenBank:XM_030254276.1,MGI:MGI:1337080;gbkey=mRNA;gene=Ncor2;product=nuclear receptor co-repressor 2%2C transcript variant X6;transcript_id=XM_030254276.1;extra_copy_number=0
CM058245.1	Liftoff	exon	126531541	126531603	.	-	.	ID=exon-XM_030254276.1-18;Parent=rna-XM_030254276.1;Dbxref=GeneID:20602,GenBank:XM_030254276.1,MGI:MGI:1337080;gbkey=mRNA;gene=Ncor2;product=nuclear receptor co-repressor 2%2C transcript variant X6;transcript_id=XM_030254276.1;extra_copy_number=0
CM058245.1	Liftoff	exon	126533477	126533649	.	-	.	ID=exon-XM_030254276.1-17;Parent=rna-XM_030254276.1;Dbxref=GeneID:20602,GenBank:XM_030254276.1,MGI:MGI:1337080;gbkey=mRNA;gene=Ncor2;product=nuclear receptor co-repressor 2%2C transcript variant X6;transcript_id=XM_030254276.1;extra_copy_number=0
CM058245.1	Liftoff	exon	126534633	126534778	.	-	.	ID=exon-XM_030254276.1-16;Parent=rna-XM_030254276.1;Dbxref=GeneID:20602,GenBank:XM_030254276.1,MGI:MGI:1337080;gbkey=mRNA;gene=Ncor2;product=nuclear receptor co-repressor 2%2C transcript variant X6;transcript_id=XM_030254276.1;extra_copy_number=0
CM058245.1	Liftoff	exon	126544711	126544809	.	-	.	ID=exon-XM_030254276.1-15;Parent=rna-XM_030254276.1;Dbxref=GeneID:20602,GenBank:XM_030254276.1,MGI:MGI:1337080;gbkey=mRNA;gene=Ncor2;product=nuclear receptor co-repressor 2%2C transcript variant X6;transcript_id=XM_030254276.1;extra_copy_number=0
CM058245.1	Liftoff	exon	126546833	126546887	.	-	.	ID=exon-XM_030254276.1-14;Parent=rna-XM_030254276.1;Dbxref=GeneID:20602,GenBank:XM_030254276.1,MGI:MGI:1337080;gbkey=mRNA;gene=Ncor2;product=nuclear receptor co-repressor 2%2C transcript variant X6;transcript_id=XM_030254276.1;extra_copy_number=0
CM058245.1	Liftoff	exon	126550584	126550762	.	-	.	ID=exon-XM_030254276.1-13;Parent=rna-XM_030254276.1;Dbxref=GeneID:20602,GenBank:XM_030254276.1,MGI:MGI:1337080;gbkey=mRNA;gene=Ncor2;product=nuclear receptor co-repressor 2%2C transcript variant X6;transcript_id=XM_030254276.1;extra_copy_number=0
CM058245.1	Liftoff	exon	126552544	126552637	.	-	.	ID=exon-XM_030254276.1-12;Parent=rna-XM_030254276.1;Dbxref=GeneID:20602,GenBank:XM_030254276.1,MGI:MGI:1337080;gbkey=mRNA;gene=Ncor2;product=nuclear receptor co-repressor 2%2C transcript variant X6;transcript_id=XM_030254276.1;extra_copy_number=0
CM058245.1	Liftoff	exon	126553497	126553669	.	-	.	ID=exon-XM_030254276.1-11;Parent=rna-XM_030254276.1;Dbxref=GeneID:20602,GenBank:XM_030254276.1,MGI:MGI:1337080;gbkey=mRNA;gene=Ncor2;product=nuclear receptor co-repressor 2%2C transcript variant X6;transcript_id=XM_030254276.1;extra_copy_number=0
CM058245.1	Liftoff	exon	126557357	126557423	.	-	.	ID=exon-XM_030254276.1-10;Parent=rna-XM_030254276.1;Dbxref=GeneID:20602,GenBank:XM_030254276.1,MGI:MGI:1337080;gbkey=mRNA;gene=Ncor2;product=nuclear receptor co-repressor 2%2C transcript variant X6;transcript_id=XM_030254276.1;extra_copy_number=0
CM058245.1	Liftoff	exon	126563651	126563703	.	-	.	ID=exon-XM_030254276.1-9;Parent=rna-XM_030254276.1;Dbxref=GeneID:20602,GenBank:XM_030254276.1,MGI:MGI:1337080;gbkey=mRNA;gene=Ncor2;product=nuclear receptor co-repressor 2%2C transcript variant X6;transcript_id=XM_030254276.1;extra_copy_number=0
CM058245.1	Liftoff	exon	126568345	126568401	.	-	.	ID=exon-XM_030254276.1-8;Parent=rna-XM_030254276.1;Dbxref=GeneID:20602,GenBank:XM_030254276.1,MGI:MGI:1337080;gbkey=mRNA;gene=Ncor2;product=nuclear receptor co-repressor 2%2C transcript variant X6;transcript_id=XM_030254276.1;extra_copy_number=0
CM058245.1	Liftoff	exon	126571901	126572014	.	-	.	ID=exon-XM_030254276.1-7;Parent=rna-XM_030254276.1;Dbxref=GeneID:20602,GenBank:XM_030254276.1,MGI:MGI:1337080;gbkey=mRNA;gene=Ncor2;product=nuclear receptor co-repressor 2%2C transcript variant X6;transcript_id=XM_030254276.1;extra_copy_number=0
CM058245.1	Liftoff	exon	126575595	126575774	.	-	.	ID=exon-XM_030254276.1-6;Parent=rna-XM_030254276.1;Dbxref=GeneID:20602,GenBank:XM_030254276.1,MGI:MGI:1337080;gbkey=mRNA;gene=Ncor2;product=nuclear receptor co-repressor 2%2C transcript variant X6;transcript_id=XM_030254276.1;extra_copy_number=0
CM058245.1	Liftoff	exon	126584319	126584496	.	-	.	ID=exon-XM_030254276.1-5;Parent=rna-XM_030254276.1;Dbxref=GeneID:20602,GenBank:XM_030254276.1,MGI:MGI:1337080;gbkey=mRNA;gene=Ncor2;product=nuclear receptor co-repressor 2%2C transcript variant X6;transcript_id=XM_030254276.1;extra_copy_number=0
CM058245.1	Liftoff	exon	126585184	126585311	.	-	.	ID=exon-XM_030254276.1-4;Parent=rna-XM_030254276.1;Dbxref=GeneID:20602,GenBank:XM_030254276.1,MGI:MGI:1337080;gbkey=mRNA;gene=Ncor2;product=nuclear receptor co-repressor 2%2C transcript variant X6;transcript_id=XM_030254276.1;extra_copy_number=0
CM058245.1	Liftoff	exon	126590473	126590683	.	-	.	ID=exon-XM_030254276.1-3;Parent=rna-XM_030254276.1;Dbxref=GeneID:20602,GenBank:XM_030254276.1,MGI:MGI:1337080;gbkey=mRNA;gene=Ncor2;product=nuclear receptor co-repressor 2%2C transcript variant X6;transcript_id=XM_030254276.1;extra_copy_number=0
CM058245.1	Liftoff	exon	126619451	126619496	.	-	.	ID=exon-XM_030254276.1-2;Parent=rna-XM_030254276.1;Dbxref=GeneID:20602,GenBank:XM_030254276.1,MGI:MGI:1337080;gbkey=mRNA;gene=Ncor2;product=nuclear receptor co-repressor 2%2C transcript variant X6;transcript_id=XM_030254276.1;extra_copy_number=0
CM058245.1	Liftoff	exon	126644849	126645090	.	-	.	ID=exon-XM_030254276.1-1;Parent=rna-XM_030254276.1;Dbxref=GeneID:20602,GenBank:XM_030254276.1,MGI:MGI:1337080;gbkey=mRNA;gene=Ncor2;product=nuclear receptor co-repressor 2%2C transcript variant X6;transcript_id=XM_030254276.1;extra_copy_number=0
CM058245.1	Liftoff	CDS	126483871	126484052	.	-	.	ID=cds-XP_030110136.1;Parent=rna-XM_030254276.1;Dbxref=GeneID:20602,GenBank:XP_030110136.1,MGI:MGI:1337080;Name=XP_030110136.1;gbkey=CDS;gene=Ncor2;product=nuclear receptor corepressor 2 isoform X5;protein_id=XP_030110136.1;extra_copy_number=0
CM058245.1	Liftoff	CDS	126484515	126484694	.	-	.	ID=cds-XP_030110136.1;Parent=rna-XM_030254276.1;Dbxref=GeneID:20602,GenBank:XP_030110136.1,MGI:MGI:1337080;Name=XP_030110136.1;gbkey=CDS;gene=Ncor2;product=nuclear receptor corepressor 2 isoform X5;protein_id=XP_030110136.1;extra_copy_number=0
CM058245.1	Liftoff	CDS	126485523	126485750	.	-	.	ID=cds-XP_030110136.1;Parent=rna-XM_030254276.1;Dbxref=GeneID:20602,GenBank:XP_030110136.1,MGI:MGI:1337080;Name=XP_030110136.1;gbkey=CDS;gene=Ncor2;product=nuclear receptor corepressor 2 isoform X5;protein_id=XP_030110136.1;extra_copy_number=0
CM058245.1	Liftoff	CDS	126488571	126488624	.	-	.	ID=cds-XP_030110136.1;Parent=rna-XM_030254276.1;Dbxref=GeneID:20602,GenBank:XP_030110136.1,MGI:MGI:1337080;Name=XP_030110136.1;gbkey=CDS;gene=Ncor2;product=nuclear receptor corepressor 2 isoform X5;protein_id=XP_030110136.1;extra_copy_number=0
CM058245.1	Liftoff	CDS	126489201	126489346	.	-	.	ID=cds-XP_030110136.1;Parent=rna-XM_030254276.1;Dbxref=GeneID:20602,GenBank:XP_030110136.1,MGI:MGI:1337080;Name=XP_030110136.1;gbkey=CDS;gene=Ncor2;product=nuclear receptor corepressor 2 isoform X5;protein_id=XP_030110136.1;extra_copy_number=0
CM058245.1	Liftoff	CDS	126489833	126489982	.	-	.	ID=cds-XP_030110136.1;Parent=rna-XM_030254276.1;Dbxref=GeneID:20602,GenBank:XP_030110136.1,MGI:MGI:1337080;Name=XP_030110136.1;gbkey=CDS;gene=Ncor2;product=nuclear receptor corepressor 2 isoform X5;protein_id=XP_030110136.1;extra_copy_number=0
CM058245.1	Liftoff	CDS	126490709	126490902	.	-	.	ID=cds-XP_030110136.1;Parent=rna-XM_030254276.1;Dbxref=GeneID:20602,GenBank:XP_030110136.1,MGI:MGI:1337080;Name=XP_030110136.1;gbkey=CDS;gene=Ncor2;product=nuclear receptor corepressor 2 isoform X5;protein_id=XP_030110136.1;extra_copy_number=0
CM058245.1	Liftoff	CDS	126491118	126491263	.	-	.	ID=cds-XP_030110136.1;Parent=rna-XM_030254276.1;Dbxref=GeneID:20602,GenBank:XP_030110136.1,MGI:MGI:1337080;Name=XP_030110136.1;gbkey=CDS;gene=Ncor2;product=nuclear receptor corepressor 2 isoform X5;protein_id=XP_030110136.1;extra_copy_number=0
CM058245.1	Liftoff	CDS	126491352	126491504	.	-	.	ID=cds-XP_030110136.1;Parent=rna-XM_030254276.1;Dbxref=GeneID:20602,GenBank:XP_030110136.1,MGI:MGI:1337080;Name=XP_030110136.1;gbkey=CDS;gene=Ncor2;product=nuclear receptor corepressor 2 isoform X5;protein_id=XP_030110136.1;extra_copy_number=0
CM058245.1	Liftoff	CDS	126492388	126492917	.	-	.	ID=cds-XP_030110136.1;Parent=rna-XM_030254276.1;Dbxref=GeneID:20602,GenBank:XP_030110136.1,MGI:MGI:1337080;Name=XP_030110136.1;gbkey=CDS;gene=Ncor2;product=nuclear receptor corepressor 2 isoform X5;protein_id=XP_030110136.1;extra_copy_number=0
CM058245.1	Liftoff	CDS	126494312	126494498	.	-	.	ID=cds-XP_030110136.1;Parent=rna-XM_030254276.1;Dbxref=GeneID:20602,GenBank:XP_030110136.1,MGI:MGI:1337080;Name=XP_030110136.1;gbkey=CDS;gene=Ncor2;product=nuclear receptor corepressor 2 isoform X5;protein_id=XP_030110136.1;extra_copy_number=0
CM058245.1	Liftoff	CDS	126494582	126494713	.	-	.	ID=cds-XP_030110136.1;Parent=rna-XM_030254276.1;Dbxref=GeneID:20602,GenBank:XP_030110136.1,MGI:MGI:1337080;Name=XP_030110136.1;gbkey=CDS;gene=Ncor2;product=nuclear receptor corepressor 2 isoform X5;protein_id=XP_030110136.1;extra_copy_number=0
CM058245.1	Liftoff	CDS	126494820	126494969	.	-	.	ID=cds-XP_030110136.1;Parent=rna-XM_030254276.1;Dbxref=GeneID:20602,GenBank:XP_030110136.1,MGI:MGI:1337080;Name=XP_030110136.1;gbkey=CDS;gene=Ncor2;product=nuclear receptor corepressor 2 isoform X5;protein_id=XP_030110136.1;extra_copy_number=0
CM058245.1	Liftoff	CDS	126495672	126495923	.	-	.	ID=cds-XP_030110136.1;Parent=rna-XM_030254276.1;Dbxref=GeneID:20602,GenBank:XP_030110136.1,MGI:MGI:1337080;Name=XP_030110136.1;gbkey=CDS;gene=Ncor2;product=nuclear receptor corepressor 2 isoform X5;protein_id=XP_030110136.1;extra_copy_number=0
CM058245.1	Liftoff	CDS	126496386	126496607	.	-	.	ID=cds-XP_030110136.1;Parent=rna-XM_030254276.1;Dbxref=GeneID:20602,GenBank:XP_030110136.1,MGI:MGI:1337080;Name=XP_030110136.1;gbkey=CDS;gene=Ncor2;product=nuclear receptor corepressor 2 isoform X5;protein_id=XP_030110136.1;extra_copy_number=0
CM058245.1	Liftoff	CDS	126497715	126498069	.	-	.	ID=cds-XP_030110136.1;Parent=rna-XM_030254276.1;Dbxref=GeneID:20602,GenBank:XP_030110136.1,MGI:MGI:1337080;Name=XP_030110136.1;gbkey=CDS;gene=Ncor2;product=nuclear receptor corepressor 2 isoform X5;protein_id=XP_030110136.1;extra_copy_number=0
CM058245.1	Liftoff	CDS	126499026	126499321	.	-	.	ID=cds-XP_030110136.1;Parent=rna-XM_030254276.1;Dbxref=GeneID:20602,GenBank:XP_030110136.1,MGI:MGI:1337080;Name=XP_030110136.1;gbkey=CDS;gene=Ncor2;product=nuclear receptor corepressor 2 isoform X5;protein_id=XP_030110136.1;extra_copy_number=0
CM058245.1	Liftoff	CDS	126499684	126499764	.	-	.	ID=cds-XP_030110136.1;Parent=rna-XM_030254276.1;Dbxref=GeneID:20602,GenBank:XP_030110136.1,MGI:MGI:1337080;Name=XP_030110136.1;gbkey=CDS;gene=Ncor2;product=nuclear receptor corepressor 2 isoform X5;protein_id=XP_030110136.1;extra_copy_number=0
CM058245.1	Liftoff	CDS	126500056	126500196	.	-	.	ID=cds-XP_030110136.1;Parent=rna-XM_030254276.1;Dbxref=GeneID:20602,GenBank:XP_030110136.1,MGI:MGI:1337080;Name=XP_030110136.1;gbkey=CDS;gene=Ncor2;product=nuclear receptor corepressor 2 isoform X5;protein_id=XP_030110136.1;extra_copy_number=0
CM058245.1	Liftoff	CDS	126501676	126501826	.	-	.	ID=cds-XP_030110136.1;Parent=rna-XM_030254276.1;Dbxref=GeneID:20602,GenBank:XP_030110136.1,MGI:MGI:1337080;Name=XP_030110136.1;gbkey=CDS;gene=Ncor2;product=nuclear receptor corepressor 2 isoform X5;protein_id=XP_030110136.1;extra_copy_number=0
CM058245.1	Liftoff	CDS	126502521	126502618	.	-	.	ID=cds-XP_030110136.1;Parent=rna-XM_030254276.1;Dbxref=GeneID:20602,GenBank:XP_030110136.1,MGI:MGI:1337080;Name=XP_030110136.1;gbkey=CDS;gene=Ncor2;product=nuclear receptor corepressor 2 isoform X5;protein_id=XP_030110136.1;extra_copy_number=0
CM058245.1	Liftoff	CDS	126502762	126502866	.	-	.	ID=cds-XP_030110136.1;Parent=rna-XM_030254276.1;Dbxref=GeneID:20602,GenBank:XP_030110136.1,MGI:MGI:1337080;Name=XP_030110136.1;gbkey=CDS;gene=Ncor2;product=nuclear receptor corepressor 2 isoform X5;protein_id=XP_030110136.1;extra_copy_number=0
CM058245.1	Liftoff	CDS	126502974	126503079	.	-	.	ID=cds-XP_030110136.1;Parent=rna-XM_030254276.1;Dbxref=GeneID:20602,GenBank:XP_030110136.1,MGI:MGI:1337080;Name=XP_030110136.1;gbkey=CDS;gene=Ncor2;product=nuclear receptor corepressor 2 isoform X5;protein_id=XP_030110136.1;extra_copy_number=0
CM058245.1	Liftoff	CDS	126503561	126503697	.	-	.	ID=cds-XP_030110136.1;Parent=rna-XM_030254276.1;Dbxref=GeneID:20602,GenBank:XP_030110136.1,MGI:MGI:1337080;Name=XP_030110136.1;gbkey=CDS;gene=Ncor2;product=nuclear receptor corepressor 2 isoform X5;protein_id=XP_030110136.1;extra_copy_number=0
CM058245.1	Liftoff	CDS	126504588	126504752	.	-	.	ID=cds-XP_030110136.1;Parent=rna-XM_030254276.1;Dbxref=GeneID:20602,GenBank:XP_030110136.1,MGI:MGI:1337080;Name=XP_030110136.1;gbkey=CDS;gene=Ncor2;product=nuclear receptor corepressor 2 isoform X5;protein_id=XP_030110136.1;extra_copy_number=0
CM058245.1	Liftoff	CDS	126507495	126507666	.	-	.	ID=cds-XP_030110136.1;Parent=rna-XM_030254276.1;Dbxref=GeneID:20602,GenBank:XP_030110136.1,MGI:MGI:1337080;Name=XP_030110136.1;gbkey=CDS;gene=Ncor2;product=nuclear receptor corepressor 2 isoform X5;protein_id=XP_030110136.1;extra_copy_number=0
CM058245.1	Liftoff	CDS	126508444	126508564	.	-	.	ID=cds-XP_030110136.1;Parent=rna-XM_030254276.1;Dbxref=GeneID:20602,GenBank:XP_030110136.1,MGI:MGI:1337080;Name=XP_030110136.1;gbkey=CDS;gene=Ncor2;product=nuclear receptor corepressor 2 isoform X5;protein_id=XP_030110136.1;extra_copy_number=0
CM058245.1	Liftoff	CDS	126513639	126514233	.	-	.	ID=cds-XP_030110136.1;Parent=rna-XM_030254276.1;Dbxref=GeneID:20602,GenBank:XP_030110136.1,MGI:MGI:1337080;Name=XP_030110136.1;gbkey=CDS;gene=Ncor2;product=nuclear receptor corepressor 2 isoform X5;protein_id=XP_030110136.1;extra_copy_number=0
CM058245.1	Liftoff	CDS	126515041	126515094	.	-	.	ID=cds-XP_030110136.1;Parent=rna-XM_030254276.1;Dbxref=GeneID:20602,GenBank:XP_030110136.1,MGI:MGI:1337080;Name=XP_030110136.1;gbkey=CDS;gene=Ncor2;product=nuclear receptor corepressor 2 isoform X5;protein_id=XP_030110136.1;extra_copy_number=0
CM058245.1	Liftoff	CDS	126516610	126516817	.	-	.	ID=cds-XP_030110136.1;Parent=rna-XM_030254276.1;Dbxref=GeneID:20602,GenBank:XP_030110136.1,MGI:MGI:1337080;Name=XP_030110136.1;gbkey=CDS;gene=Ncor2;product=nuclear receptor corepressor 2 isoform X5;protein_id=XP_030110136.1;extra_copy_number=0
CM058245.1	Liftoff	CDS	126521432	126521574	.	-	.	ID=cds-XP_030110136.1;Parent=rna-XM_030254276.1;Dbxref=GeneID:20602,GenBank:XP_030110136.1,MGI:MGI:1337080;Name=XP_030110136.1;gbkey=CDS;gene=Ncor2;product=nuclear receptor corepressor 2 isoform X5;protein_id=XP_030110136.1;extra_copy_number=0
CM058245.1	Liftoff	CDS	126531541	126531603	.	-	.	ID=cds-XP_030110136.1;Parent=rna-XM_030254276.1;Dbxref=GeneID:20602,GenBank:XP_030110136.1,MGI:MGI:1337080;Name=XP_030110136.1;gbkey=CDS;gene=Ncor2;product=nuclear receptor corepressor 2 isoform X5;protein_id=XP_030110136.1;extra_copy_number=0
CM058245.1	Liftoff	CDS	126533477	126533649	.	-	.	ID=cds-XP_030110136.1;Parent=rna-XM_030254276.1;Dbxref=GeneID:20602,GenBank:XP_030110136.1,MGI:MGI:1337080;Name=XP_030110136.1;gbkey=CDS;gene=Ncor2;product=nuclear receptor corepressor 2 isoform X5;protein_id=XP_030110136.1;extra_copy_number=0
CM058245.1	Liftoff	CDS	126534633	126534778	.	-	.	ID=cds-XP_030110136.1;Parent=rna-XM_030254276.1;Dbxref=GeneID:20602,GenBank:XP_030110136.1,MGI:MGI:1337080;Name=XP_030110136.1;gbkey=CDS;gene=Ncor2;product=nuclear receptor corepressor 2 isoform X5;protein_id=XP_030110136.1;extra_copy_number=0
CM058245.1	Liftoff	CDS	126544711	126544809	.	-	.	ID=cds-XP_030110136.1;Parent=rna-XM_030254276.1;Dbxref=GeneID:20602,GenBank:XP_030110136.1,MGI:MGI:1337080;Name=XP_030110136.1;gbkey=CDS;gene=Ncor2;product=nuclear receptor corepressor 2 isoform X5;protein_id=XP_030110136.1;extra_copy_number=0
CM058245.1	Liftoff	CDS	126546833	126546887	.	-	.	ID=cds-XP_030110136.1;Parent=rna-XM_030254276.1;Dbxref=GeneID:20602,GenBank:XP_030110136.1,MGI:MGI:1337080;Name=XP_030110136.1;gbkey=CDS;gene=Ncor2;product=nuclear receptor corepressor 2 isoform X5;protein_id=XP_030110136.1;extra_copy_number=0
CM058245.1	Liftoff	CDS	126550584	126550762	.	-	.	ID=cds-XP_030110136.1;Parent=rna-XM_030254276.1;Dbxref=GeneID:20602,GenBank:XP_030110136.1,MGI:MGI:1337080;Name=XP_030110136.1;gbkey=CDS;gene=Ncor2;product=nuclear receptor corepressor 2 isoform X5;protein_id=XP_030110136.1;extra_copy_number=0
CM058245.1	Liftoff	CDS	126552544	126552637	.	-	.	ID=cds-XP_030110136.1;Parent=rna-XM_030254276.1;Dbxref=GeneID:20602,GenBank:XP_030110136.1,MGI:MGI:1337080;Name=XP_030110136.1;gbkey=CDS;gene=Ncor2;product=nuclear receptor corepressor 2 isoform X5;protein_id=XP_030110136.1;extra_copy_number=0
CM058245.1	Liftoff	CDS	126553497	126553669	.	-	.	ID=cds-XP_030110136.1;Parent=rna-XM_030254276.1;Dbxref=GeneID:20602,GenBank:XP_030110136.1,MGI:MGI:1337080;Name=XP_030110136.1;gbkey=CDS;gene=Ncor2;product=nuclear receptor corepressor 2 isoform X5;protein_id=XP_030110136.1;extra_copy_number=0
CM058245.1	Liftoff	CDS	126557357	126557423	.	-	.	ID=cds-XP_030110136.1;Parent=rna-XM_030254276.1;Dbxref=GeneID:20602,GenBank:XP_030110136.1,MGI:MGI:1337080;Name=XP_030110136.1;gbkey=CDS;gene=Ncor2;product=nuclear receptor corepressor 2 isoform X5;protein_id=XP_030110136.1;extra_copy_number=0
CM058245.1	Liftoff	CDS	126563651	126563703	.	-	.	ID=cds-XP_030110136.1;Parent=rna-XM_030254276.1;Dbxref=GeneID:20602,GenBank:XP_030110136.1,MGI:MGI:1337080;Name=XP_030110136.1;gbkey=CDS;gene=Ncor2;product=nuclear receptor corepressor 2 isoform X5;protein_id=XP_030110136.1;extra_copy_number=0
CM058245.1	Liftoff	CDS	126568345	126568401	.	-	.	ID=cds-XP_030110136.1;Parent=rna-XM_030254276.1;Dbxref=GeneID:20602,GenBank:XP_030110136.1,MGI:MGI:1337080;Name=XP_030110136.1;gbkey=CDS;gene=Ncor2;product=nuclear receptor corepressor 2 isoform X5;protein_id=XP_030110136.1;extra_copy_number=0
CM058245.1	Liftoff	CDS	126571901	126572014	.	-	.	ID=cds-XP_030110136.1;Parent=rna-XM_030254276.1;Dbxref=GeneID:20602,GenBank:XP_030110136.1,MGI:MGI:1337080;Name=XP_030110136.1;gbkey=CDS;gene=Ncor2;product=nuclear receptor corepressor 2 isoform X5;protein_id=XP_030110136.1;extra_copy_number=0
CM058245.1	Liftoff	CDS	126575595	126575774	.	-	.	ID=cds-XP_030110136.1;Parent=rna-XM_030254276.1;Dbxref=GeneID:20602,GenBank:XP_030110136.1,MGI:MGI:1337080;Name=XP_030110136.1;gbkey=CDS;gene=Ncor2;product=nuclear receptor corepressor 2 isoform X5;protein_id=XP_030110136.1;extra_copy_number=0
CM058245.1	Liftoff	CDS	126584319	126584496	.	-	.	ID=cds-XP_030110136.1;Parent=rna-XM_030254276.1;Dbxref=GeneID:20602,GenBank:XP_030110136.1,MGI:MGI:1337080;Name=XP_030110136.1;gbkey=CDS;gene=Ncor2;product=nuclear receptor corepressor 2 isoform X5;protein_id=XP_030110136.1;extra_copy_number=0
CM058245.1	Liftoff	CDS	126585184	126585311	.	-	.	ID=cds-XP_030110136.1;Parent=rna-XM_030254276.1;Dbxref=GeneID:20602,GenBank:XP_030110136.1,MGI:MGI:1337080;Name=XP_030110136.1;gbkey=CDS;gene=Ncor2;product=nuclear receptor corepressor 2 isoform X5;protein_id=XP_030110136.1;extra_copy_number=0
CM058245.1	Liftoff	CDS	126590473	126590577	.	-	.	ID=cds-XP_030110136.1;Parent=rna-XM_030254276.1;Dbxref=GeneID:20602,GenBank:XP_030110136.1,MGI:MGI:1337080;Name=XP_030110136.1;gbkey=CDS;gene=Ncor2;product=nuclear receptor corepressor 2 isoform X5;protein_id=XP_030110136.1;extra_copy_number=0
CM058245.1	Liftoff	mRNA	126482858	126645090	.	-	.	ID=rna-XM_030254277.1;Parent=gene-Ncor2;Dbxref=GeneID:20602,GenBank:XM_030254277.1,MGI:MGI:1337080;Name=XM_030254277.1;gbkey=mRNA;gene=Ncor2;model_evidence=Supporting evidence includes similarity to: 2 mRNAs%2C 52 ESTs%2C 973 long SRA reads%2C and 99%25 coverage of the annotated genomic feature by RNAseq alignments%2C including 44 samples with support for all annotated introns;product=nuclear receptor co-repressor 2%2C transcript variant X7;transcript_id=XM_030254277.1;matches_ref_protein=True;valid_ORF=True;extra_copy_number=0
CM058245.1	Liftoff	exon	126482858	126484052	.	-	.	ID=exon-XM_030254277.1-49;Parent=rna-XM_030254277.1;Dbxref=GeneID:20602,GenBank:XM_030254277.1,MGI:MGI:1337080;gbkey=mRNA;gene=Ncor2;product=nuclear receptor co-repressor 2%2C transcript variant X7;transcript_id=XM_030254277.1;extra_copy_number=0
CM058245.1	Liftoff	exon	126484515	126484694	.	-	.	ID=exon-XM_030254277.1-48;Parent=rna-XM_030254277.1;Dbxref=GeneID:20602,GenBank:XM_030254277.1,MGI:MGI:1337080;gbkey=mRNA;gene=Ncor2;product=nuclear receptor co-repressor 2%2C transcript variant X7;transcript_id=XM_030254277.1;extra_copy_number=0
CM058245.1	Liftoff	exon	126485523	126485750	.	-	.	ID=exon-XM_030254277.1-47;Parent=rna-XM_030254277.1;Dbxref=GeneID:20602,GenBank:XM_030254277.1,MGI:MGI:1337080;gbkey=mRNA;gene=Ncor2;product=nuclear receptor co-repressor 2%2C transcript variant X7;transcript_id=XM_030254277.1;extra_copy_number=0
CM058245.1	Liftoff	exon	126488571	126488624	.	-	.	ID=exon-XM_030254277.1-46;Parent=rna-XM_030254277.1;Dbxref=GeneID:20602,GenBank:XM_030254277.1,MGI:MGI:1337080;gbkey=mRNA;gene=Ncor2;product=nuclear receptor co-repressor 2%2C transcript variant X7;transcript_id=XM_030254277.1;extra_copy_number=0
CM058245.1	Liftoff	exon	126489201	126489346	.	-	.	ID=exon-XM_030254277.1-45;Parent=rna-XM_030254277.1;Dbxref=GeneID:20602,GenBank:XM_030254277.1,MGI:MGI:1337080;gbkey=mRNA;gene=Ncor2;product=nuclear receptor co-repressor 2%2C transcript variant X7;transcript_id=XM_030254277.1;extra_copy_number=0
CM058245.1	Liftoff	exon	126489833	126489982	.	-	.	ID=exon-XM_030254277.1-44;Parent=rna-XM_030254277.1;Dbxref=GeneID:20602,GenBank:XM_030254277.1,MGI:MGI:1337080;gbkey=mRNA;gene=Ncor2;product=nuclear receptor co-repressor 2%2C transcript variant X7;transcript_id=XM_030254277.1;extra_copy_number=0
CM058245.1	Liftoff	exon	126490709	126490902	.	-	.	ID=exon-XM_030254277.1-43;Parent=rna-XM_030254277.1;Dbxref=GeneID:20602,GenBank:XM_030254277.1,MGI:MGI:1337080;gbkey=mRNA;gene=Ncor2;product=nuclear receptor co-repressor 2%2C transcript variant X7;transcript_id=XM_030254277.1;extra_copy_number=0
CM058245.1	Liftoff	exon	126491118	126491263	.	-	.	ID=exon-XM_030254277.1-42;Parent=rna-XM_030254277.1;Dbxref=GeneID:20602,GenBank:XM_030254277.1,MGI:MGI:1337080;gbkey=mRNA;gene=Ncor2;product=nuclear receptor co-repressor 2%2C transcript variant X7;transcript_id=XM_030254277.1;extra_copy_number=0
CM058245.1	Liftoff	exon	126491352	126491504	.	-	.	ID=exon-XM_030254277.1-41;Parent=rna-XM_030254277.1;Dbxref=GeneID:20602,GenBank:XM_030254277.1,MGI:MGI:1337080;gbkey=mRNA;gene=Ncor2;product=nuclear receptor co-repressor 2%2C transcript variant X7;transcript_id=XM_030254277.1;extra_copy_number=0
CM058245.1	Liftoff	exon	126492388	126492917	.	-	.	ID=exon-XM_030254277.1-40;Parent=rna-XM_030254277.1;Dbxref=GeneID:20602,GenBank:XM_030254277.1,MGI:MGI:1337080;gbkey=mRNA;gene=Ncor2;product=nuclear receptor co-repressor 2%2C transcript variant X7;transcript_id=XM_030254277.1;extra_copy_number=0
CM058245.1	Liftoff	exon	126494312	126494498	.	-	.	ID=exon-XM_030254277.1-39;Parent=rna-XM_030254277.1;Dbxref=GeneID:20602,GenBank:XM_030254277.1,MGI:MGI:1337080;gbkey=mRNA;gene=Ncor2;product=nuclear receptor co-repressor 2%2C transcript variant X7;transcript_id=XM_030254277.1;extra_copy_number=0
CM058245.1	Liftoff	exon	126494582	126494713	.	-	.	ID=exon-XM_030254277.1-38;Parent=rna-XM_030254277.1;Dbxref=GeneID:20602,GenBank:XM_030254277.1,MGI:MGI:1337080;gbkey=mRNA;gene=Ncor2;product=nuclear receptor co-repressor 2%2C transcript variant X7;transcript_id=XM_030254277.1;extra_copy_number=0
CM058245.1	Liftoff	exon	126494820	126494969	.	-	.	ID=exon-XM_030254277.1-37;Parent=rna-XM_030254277.1;Dbxref=GeneID:20602,GenBank:XM_030254277.1,MGI:MGI:1337080;gbkey=mRNA;gene=Ncor2;product=nuclear receptor co-repressor 2%2C transcript variant X7;transcript_id=XM_030254277.1;extra_copy_number=0
CM058245.1	Liftoff	exon	126495672	126495926	.	-	.	ID=exon-XM_030254277.1-36;Parent=rna-XM_030254277.1;Dbxref=GeneID:20602,GenBank:XM_030254277.1,MGI:MGI:1337080;gbkey=mRNA;gene=Ncor2;product=nuclear receptor co-repressor 2%2C transcript variant X7;transcript_id=XM_030254277.1;extra_copy_number=0
CM058245.1	Liftoff	exon	126496386	126496607	.	-	.	ID=exon-XM_030254277.1-35;Parent=rna-XM_030254277.1;Dbxref=GeneID:20602,GenBank:XM_030254277.1,MGI:MGI:1337080;gbkey=mRNA;gene=Ncor2;product=nuclear receptor co-repressor 2%2C transcript variant X7;transcript_id=XM_030254277.1;extra_copy_number=0
CM058245.1	Liftoff	exon	126497715	126498069	.	-	.	ID=exon-XM_030254277.1-34;Parent=rna-XM_030254277.1;Dbxref=GeneID:20602,GenBank:XM_030254277.1,MGI:MGI:1337080;gbkey=mRNA;gene=Ncor2;product=nuclear receptor co-repressor 2%2C transcript variant X7;transcript_id=XM_030254277.1;extra_copy_number=0
CM058245.1	Liftoff	exon	126499026	126499321	.	-	.	ID=exon-XM_030254277.1-33;Parent=rna-XM_030254277.1;Dbxref=GeneID:20602,GenBank:XM_030254277.1,MGI:MGI:1337080;gbkey=mRNA;gene=Ncor2;product=nuclear receptor co-repressor 2%2C transcript variant X7;transcript_id=XM_030254277.1;extra_copy_number=0
CM058245.1	Liftoff	exon	126499684	126499764	.	-	.	ID=exon-XM_030254277.1-32;Parent=rna-XM_030254277.1;Dbxref=GeneID:20602,GenBank:XM_030254277.1,MGI:MGI:1337080;gbkey=mRNA;gene=Ncor2;product=nuclear receptor co-repressor 2%2C transcript variant X7;transcript_id=XM_030254277.1;extra_copy_number=0
CM058245.1	Liftoff	exon	126500056	126500196	.	-	.	ID=exon-XM_030254277.1-31;Parent=rna-XM_030254277.1;Dbxref=GeneID:20602,GenBank:XM_030254277.1,MGI:MGI:1337080;gbkey=mRNA;gene=Ncor2;product=nuclear receptor co-repressor 2%2C transcript variant X7;transcript_id=XM_030254277.1;extra_copy_number=0
CM058245.1	Liftoff	exon	126501676	126501826	.	-	.	ID=exon-XM_030254277.1-30;Parent=rna-XM_030254277.1;Dbxref=GeneID:20602,GenBank:XM_030254277.1,MGI:MGI:1337080;gbkey=mRNA;gene=Ncor2;product=nuclear receptor co-repressor 2%2C transcript variant X7;transcript_id=XM_030254277.1;extra_copy_number=0
CM058245.1	Liftoff	exon	126502521	126502618	.	-	.	ID=exon-XM_030254277.1-29;Parent=rna-XM_030254277.1;Dbxref=GeneID:20602,GenBank:XM_030254277.1,MGI:MGI:1337080;gbkey=mRNA;gene=Ncor2;product=nuclear receptor co-repressor 2%2C transcript variant X7;transcript_id=XM_030254277.1;extra_copy_number=0
CM058245.1	Liftoff	exon	126502762	126502866	.	-	.	ID=exon-XM_030254277.1-28;Parent=rna-XM_030254277.1;Dbxref=GeneID:20602,GenBank:XM_030254277.1,MGI:MGI:1337080;gbkey=mRNA;gene=Ncor2;product=nuclear receptor co-repressor 2%2C transcript variant X7;transcript_id=XM_030254277.1;extra_copy_number=0
CM058245.1	Liftoff	exon	126502974	126503076	.	-	.	ID=exon-XM_030254277.1-27;Parent=rna-XM_030254277.1;Dbxref=GeneID:20602,GenBank:XM_030254277.1,MGI:MGI:1337080;gbkey=mRNA;gene=Ncor2;product=nuclear receptor co-repressor 2%2C transcript variant X7;transcript_id=XM_030254277.1;extra_copy_number=0
CM058245.1	Liftoff	exon	126503561	126503697	.	-	.	ID=exon-XM_030254277.1-26;Parent=rna-XM_030254277.1;Dbxref=GeneID:20602,GenBank:XM_030254277.1,MGI:MGI:1337080;gbkey=mRNA;gene=Ncor2;product=nuclear receptor co-repressor 2%2C transcript variant X7;transcript_id=XM_030254277.1;extra_copy_number=0
CM058245.1	Liftoff	exon	126504588	126504752	.	-	.	ID=exon-XM_030254277.1-25;Parent=rna-XM_030254277.1;Dbxref=GeneID:20602,GenBank:XM_030254277.1,MGI:MGI:1337080;gbkey=mRNA;gene=Ncor2;product=nuclear receptor co-repressor 2%2C transcript variant X7;transcript_id=XM_030254277.1;extra_copy_number=0
CM058245.1	Liftoff	exon	126507495	126507663	.	-	.	ID=exon-XM_030254277.1-24;Parent=rna-XM_030254277.1;Dbxref=GeneID:20602,GenBank:XM_030254277.1,MGI:MGI:1337080;gbkey=mRNA;gene=Ncor2;product=nuclear receptor co-repressor 2%2C transcript variant X7;transcript_id=XM_030254277.1;extra_copy_number=0
CM058245.1	Liftoff	exon	126508444	126508564	.	-	.	ID=exon-XM_030254277.1-23;Parent=rna-XM_030254277.1;Dbxref=GeneID:20602,GenBank:XM_030254277.1,MGI:MGI:1337080;gbkey=mRNA;gene=Ncor2;product=nuclear receptor co-repressor 2%2C transcript variant X7;transcript_id=XM_030254277.1;extra_copy_number=0
CM058245.1	Liftoff	exon	126513639	126514233	.	-	.	ID=exon-XM_030254277.1-22;Parent=rna-XM_030254277.1;Dbxref=GeneID:20602,GenBank:XM_030254277.1,MGI:MGI:1337080;gbkey=mRNA;gene=Ncor2;product=nuclear receptor co-repressor 2%2C transcript variant X7;transcript_id=XM_030254277.1;extra_copy_number=0
CM058245.1	Liftoff	exon	126515041	126515094	.	-	.	ID=exon-XM_030254277.1-21;Parent=rna-XM_030254277.1;Dbxref=GeneID:20602,GenBank:XM_030254277.1,MGI:MGI:1337080;gbkey=mRNA;gene=Ncor2;product=nuclear receptor co-repressor 2%2C transcript variant X7;transcript_id=XM_030254277.1;extra_copy_number=0
CM058245.1	Liftoff	exon	126516610	126516817	.	-	.	ID=exon-XM_030254277.1-20;Parent=rna-XM_030254277.1;Dbxref=GeneID:20602,GenBank:XM_030254277.1,MGI:MGI:1337080;gbkey=mRNA;gene=Ncor2;product=nuclear receptor co-repressor 2%2C transcript variant X7;transcript_id=XM_030254277.1;extra_copy_number=0
CM058245.1	Liftoff	exon	126521432	126521574	.	-	.	ID=exon-XM_030254277.1-19;Parent=rna-XM_030254277.1;Dbxref=GeneID:20602,GenBank:XM_030254277.1,MGI:MGI:1337080;gbkey=mRNA;gene=Ncor2;product=nuclear receptor co-repressor 2%2C transcript variant X7;transcript_id=XM_030254277.1;extra_copy_number=0
CM058245.1	Liftoff	exon	126531541	126531603	.	-	.	ID=exon-XM_030254277.1-18;Parent=rna-XM_030254277.1;Dbxref=GeneID:20602,GenBank:XM_030254277.1,MGI:MGI:1337080;gbkey=mRNA;gene=Ncor2;product=nuclear receptor co-repressor 2%2C transcript variant X7;transcript_id=XM_030254277.1;extra_copy_number=0
CM058245.1	Liftoff	exon	126533477	126533649	.	-	.	ID=exon-XM_030254277.1-17;Parent=rna-XM_030254277.1;Dbxref=GeneID:20602,GenBank:XM_030254277.1,MGI:MGI:1337080;gbkey=mRNA;gene=Ncor2;product=nuclear receptor co-repressor 2%2C transcript variant X7;transcript_id=XM_030254277.1;extra_copy_number=0
CM058245.1	Liftoff	exon	126534633	126534778	.	-	.	ID=exon-XM_030254277.1-16;Parent=rna-XM_030254277.1;Dbxref=GeneID:20602,GenBank:XM_030254277.1,MGI:MGI:1337080;gbkey=mRNA;gene=Ncor2;product=nuclear receptor co-repressor 2%2C transcript variant X7;transcript_id=XM_030254277.1;extra_copy_number=0
CM058245.1	Liftoff	exon	126544711	126544809	.	-	.	ID=exon-XM_030254277.1-15;Parent=rna-XM_030254277.1;Dbxref=GeneID:20602,GenBank:XM_030254277.1,MGI:MGI:1337080;gbkey=mRNA;gene=Ncor2;product=nuclear receptor co-repressor 2%2C transcript variant X7;transcript_id=XM_030254277.1;extra_copy_number=0
CM058245.1	Liftoff	exon	126546833	126546887	.	-	.	ID=exon-XM_030254277.1-14;Parent=rna-XM_030254277.1;Dbxref=GeneID:20602,GenBank:XM_030254277.1,MGI:MGI:1337080;gbkey=mRNA;gene=Ncor2;product=nuclear receptor co-repressor 2%2C transcript variant X7;transcript_id=XM_030254277.1;extra_copy_number=0
CM058245.1	Liftoff	exon	126550584	126550762	.	-	.	ID=exon-XM_030254277.1-13;Parent=rna-XM_030254277.1;Dbxref=GeneID:20602,GenBank:XM_030254277.1,MGI:MGI:1337080;gbkey=mRNA;gene=Ncor2;product=nuclear receptor co-repressor 2%2C transcript variant X7;transcript_id=XM_030254277.1;extra_copy_number=0
CM058245.1	Liftoff	exon	126552544	126552637	.	-	.	ID=exon-XM_030254277.1-12;Parent=rna-XM_030254277.1;Dbxref=GeneID:20602,GenBank:XM_030254277.1,MGI:MGI:1337080;gbkey=mRNA;gene=Ncor2;product=nuclear receptor co-repressor 2%2C transcript variant X7;transcript_id=XM_030254277.1;extra_copy_number=0
CM058245.1	Liftoff	exon	126553497	126553669	.	-	.	ID=exon-XM_030254277.1-11;Parent=rna-XM_030254277.1;Dbxref=GeneID:20602,GenBank:XM_030254277.1,MGI:MGI:1337080;gbkey=mRNA;gene=Ncor2;product=nuclear receptor co-repressor 2%2C transcript variant X7;transcript_id=XM_030254277.1;extra_copy_number=0
CM058245.1	Liftoff	exon	126557357	126557423	.	-	.	ID=exon-XM_030254277.1-10;Parent=rna-XM_030254277.1;Dbxref=GeneID:20602,GenBank:XM_030254277.1,MGI:MGI:1337080;gbkey=mRNA;gene=Ncor2;product=nuclear receptor co-repressor 2%2C transcript variant X7;transcript_id=XM_030254277.1;extra_copy_number=0
CM058245.1	Liftoff	exon	126563651	126563703	.	-	.	ID=exon-XM_030254277.1-9;Parent=rna-XM_030254277.1;Dbxref=GeneID:20602,GenBank:XM_030254277.1,MGI:MGI:1337080;gbkey=mRNA;gene=Ncor2;product=nuclear receptor co-repressor 2%2C transcript variant X7;transcript_id=XM_030254277.1;extra_copy_number=0
CM058245.1	Liftoff	exon	126568345	126568401	.	-	.	ID=exon-XM_030254277.1-8;Parent=rna-XM_030254277.1;Dbxref=GeneID:20602,GenBank:XM_030254277.1,MGI:MGI:1337080;gbkey=mRNA;gene=Ncor2;product=nuclear receptor co-repressor 2%2C transcript variant X7;transcript_id=XM_030254277.1;extra_copy_number=0
CM058245.1	Liftoff	exon	126571901	126572014	.	-	.	ID=exon-XM_030254277.1-7;Parent=rna-XM_030254277.1;Dbxref=GeneID:20602,GenBank:XM_030254277.1,MGI:MGI:1337080;gbkey=mRNA;gene=Ncor2;product=nuclear receptor co-repressor 2%2C transcript variant X7;transcript_id=XM_030254277.1;extra_copy_number=0
CM058245.1	Liftoff	exon	126575595	126575774	.	-	.	ID=exon-XM_030254277.1-6;Parent=rna-XM_030254277.1;Dbxref=GeneID:20602,GenBank:XM_030254277.1,MGI:MGI:1337080;gbkey=mRNA;gene=Ncor2;product=nuclear receptor co-repressor 2%2C transcript variant X7;transcript_id=XM_030254277.1;extra_copy_number=0
CM058245.1	Liftoff	exon	126584319	126584496	.	-	.	ID=exon-XM_030254277.1-5;Parent=rna-XM_030254277.1;Dbxref=GeneID:20602,GenBank:XM_030254277.1,MGI:MGI:1337080;gbkey=mRNA;gene=Ncor2;product=nuclear receptor co-repressor 2%2C transcript variant X7;transcript_id=XM_030254277.1;extra_copy_number=0
CM058245.1	Liftoff	exon	126585184	126585311	.	-	.	ID=exon-XM_030254277.1-4;Parent=rna-XM_030254277.1;Dbxref=GeneID:20602,GenBank:XM_030254277.1,MGI:MGI:1337080;gbkey=mRNA;gene=Ncor2;product=nuclear receptor co-repressor 2%2C transcript variant X7;transcript_id=XM_030254277.1;extra_copy_number=0
CM058245.1	Liftoff	exon	126590473	126590683	.	-	.	ID=exon-XM_030254277.1-3;Parent=rna-XM_030254277.1;Dbxref=GeneID:20602,GenBank:XM_030254277.1,MGI:MGI:1337080;gbkey=mRNA;gene=Ncor2;product=nuclear receptor co-repressor 2%2C transcript variant X7;transcript_id=XM_030254277.1;extra_copy_number=0
CM058245.1	Liftoff	exon	126619451	126619496	.	-	.	ID=exon-XM_030254277.1-2;Parent=rna-XM_030254277.1;Dbxref=GeneID:20602,GenBank:XM_030254277.1,MGI:MGI:1337080;gbkey=mRNA;gene=Ncor2;product=nuclear receptor co-repressor 2%2C transcript variant X7;transcript_id=XM_030254277.1;extra_copy_number=0
CM058245.1	Liftoff	exon	126644849	126645090	.	-	.	ID=exon-XM_030254277.1-1;Parent=rna-XM_030254277.1;Dbxref=GeneID:20602,GenBank:XM_030254277.1,MGI:MGI:1337080;gbkey=mRNA;gene=Ncor2;product=nuclear receptor co-repressor 2%2C transcript variant X7;transcript_id=XM_030254277.1;extra_copy_number=0
CM058245.1	Liftoff	CDS	126483871	126484052	.	-	.	ID=cds-XP_030110137.1;Parent=rna-XM_030254277.1;Dbxref=GeneID:20602,GenBank:XP_030110137.1,MGI:MGI:1337080;Name=XP_030110137.1;gbkey=CDS;gene=Ncor2;product=nuclear receptor corepressor 2 isoform X6;protein_id=XP_030110137.1;extra_copy_number=0
CM058245.1	Liftoff	CDS	126484515	126484694	.	-	.	ID=cds-XP_030110137.1;Parent=rna-XM_030254277.1;Dbxref=GeneID:20602,GenBank:XP_030110137.1,MGI:MGI:1337080;Name=XP_030110137.1;gbkey=CDS;gene=Ncor2;product=nuclear receptor corepressor 2 isoform X6;protein_id=XP_030110137.1;extra_copy_number=0
CM058245.1	Liftoff	CDS	126485523	126485750	.	-	.	ID=cds-XP_030110137.1;Parent=rna-XM_030254277.1;Dbxref=GeneID:20602,GenBank:XP_030110137.1,MGI:MGI:1337080;Name=XP_030110137.1;gbkey=CDS;gene=Ncor2;product=nuclear receptor corepressor 2 isoform X6;protein_id=XP_030110137.1;extra_copy_number=0
CM058245.1	Liftoff	CDS	126488571	126488624	.	-	.	ID=cds-XP_030110137.1;Parent=rna-XM_030254277.1;Dbxref=GeneID:20602,GenBank:XP_030110137.1,MGI:MGI:1337080;Name=XP_030110137.1;gbkey=CDS;gene=Ncor2;product=nuclear receptor corepressor 2 isoform X6;protein_id=XP_030110137.1;extra_copy_number=0
CM058245.1	Liftoff	CDS	126489201	126489346	.	-	.	ID=cds-XP_030110137.1;Parent=rna-XM_030254277.1;Dbxref=GeneID:20602,GenBank:XP_030110137.1,MGI:MGI:1337080;Name=XP_030110137.1;gbkey=CDS;gene=Ncor2;product=nuclear receptor corepressor 2 isoform X6;protein_id=XP_030110137.1;extra_copy_number=0
CM058245.1	Liftoff	CDS	126489833	126489982	.	-	.	ID=cds-XP_030110137.1;Parent=rna-XM_030254277.1;Dbxref=GeneID:20602,GenBank:XP_030110137.1,MGI:MGI:1337080;Name=XP_030110137.1;gbkey=CDS;gene=Ncor2;product=nuclear receptor corepressor 2 isoform X6;protein_id=XP_030110137.1;extra_copy_number=0
CM058245.1	Liftoff	CDS	126490709	126490902	.	-	.	ID=cds-XP_030110137.1;Parent=rna-XM_030254277.1;Dbxref=GeneID:20602,GenBank:XP_030110137.1,MGI:MGI:1337080;Name=XP_030110137.1;gbkey=CDS;gene=Ncor2;product=nuclear receptor corepressor 2 isoform X6;protein_id=XP_030110137.1;extra_copy_number=0
CM058245.1	Liftoff	CDS	126491118	126491263	.	-	.	ID=cds-XP_030110137.1;Parent=rna-XM_030254277.1;Dbxref=GeneID:20602,GenBank:XP_030110137.1,MGI:MGI:1337080;Name=XP_030110137.1;gbkey=CDS;gene=Ncor2;product=nuclear receptor corepressor 2 isoform X6;protein_id=XP_030110137.1;extra_copy_number=0
CM058245.1	Liftoff	CDS	126491352	126491504	.	-	.	ID=cds-XP_030110137.1;Parent=rna-XM_030254277.1;Dbxref=GeneID:20602,GenBank:XP_030110137.1,MGI:MGI:1337080;Name=XP_030110137.1;gbkey=CDS;gene=Ncor2;product=nuclear receptor corepressor 2 isoform X6;protein_id=XP_030110137.1;extra_copy_number=0
CM058245.1	Liftoff	CDS	126492388	126492917	.	-	.	ID=cds-XP_030110137.1;Parent=rna-XM_030254277.1;Dbxref=GeneID:20602,GenBank:XP_030110137.1,MGI:MGI:1337080;Name=XP_030110137.1;gbkey=CDS;gene=Ncor2;product=nuclear receptor corepressor 2 isoform X6;protein_id=XP_030110137.1;extra_copy_number=0
CM058245.1	Liftoff	CDS	126494312	126494498	.	-	.	ID=cds-XP_030110137.1;Parent=rna-XM_030254277.1;Dbxref=GeneID:20602,GenBank:XP_030110137.1,MGI:MGI:1337080;Name=XP_030110137.1;gbkey=CDS;gene=Ncor2;product=nuclear receptor corepressor 2 isoform X6;protein_id=XP_030110137.1;extra_copy_number=0
CM058245.1	Liftoff	CDS	126494582	126494713	.	-	.	ID=cds-XP_030110137.1;Parent=rna-XM_030254277.1;Dbxref=GeneID:20602,GenBank:XP_030110137.1,MGI:MGI:1337080;Name=XP_030110137.1;gbkey=CDS;gene=Ncor2;product=nuclear receptor corepressor 2 isoform X6;protein_id=XP_030110137.1;extra_copy_number=0
CM058245.1	Liftoff	CDS	126494820	126494969	.	-	.	ID=cds-XP_030110137.1;Parent=rna-XM_030254277.1;Dbxref=GeneID:20602,GenBank:XP_030110137.1,MGI:MGI:1337080;Name=XP_030110137.1;gbkey=CDS;gene=Ncor2;product=nuclear receptor corepressor 2 isoform X6;protein_id=XP_030110137.1;extra_copy_number=0
CM058245.1	Liftoff	CDS	126495672	126495926	.	-	.	ID=cds-XP_030110137.1;Parent=rna-XM_030254277.1;Dbxref=GeneID:20602,GenBank:XP_030110137.1,MGI:MGI:1337080;Name=XP_030110137.1;gbkey=CDS;gene=Ncor2;product=nuclear receptor corepressor 2 isoform X6;protein_id=XP_030110137.1;extra_copy_number=0
CM058245.1	Liftoff	CDS	126496386	126496607	.	-	.	ID=cds-XP_030110137.1;Parent=rna-XM_030254277.1;Dbxref=GeneID:20602,GenBank:XP_030110137.1,MGI:MGI:1337080;Name=XP_030110137.1;gbkey=CDS;gene=Ncor2;product=nuclear receptor corepressor 2 isoform X6;protein_id=XP_030110137.1;extra_copy_number=0
CM058245.1	Liftoff	CDS	126497715	126498069	.	-	.	ID=cds-XP_030110137.1;Parent=rna-XM_030254277.1;Dbxref=GeneID:20602,GenBank:XP_030110137.1,MGI:MGI:1337080;Name=XP_030110137.1;gbkey=CDS;gene=Ncor2;product=nuclear receptor corepressor 2 isoform X6;protein_id=XP_030110137.1;extra_copy_number=0
CM058245.1	Liftoff	CDS	126499026	126499321	.	-	.	ID=cds-XP_030110137.1;Parent=rna-XM_030254277.1;Dbxref=GeneID:20602,GenBank:XP_030110137.1,MGI:MGI:1337080;Name=XP_030110137.1;gbkey=CDS;gene=Ncor2;product=nuclear receptor corepressor 2 isoform X6;protein_id=XP_030110137.1;extra_copy_number=0
CM058245.1	Liftoff	CDS	126499684	126499764	.	-	.	ID=cds-XP_030110137.1;Parent=rna-XM_030254277.1;Dbxref=GeneID:20602,GenBank:XP_030110137.1,MGI:MGI:1337080;Name=XP_030110137.1;gbkey=CDS;gene=Ncor2;product=nuclear receptor corepressor 2 isoform X6;protein_id=XP_030110137.1;extra_copy_number=0
CM058245.1	Liftoff	CDS	126500056	126500196	.	-	.	ID=cds-XP_030110137.1;Parent=rna-XM_030254277.1;Dbxref=GeneID:20602,GenBank:XP_030110137.1,MGI:MGI:1337080;Name=XP_030110137.1;gbkey=CDS;gene=Ncor2;product=nuclear receptor corepressor 2 isoform X6;protein_id=XP_030110137.1;extra_copy_number=0
CM058245.1	Liftoff	CDS	126501676	126501826	.	-	.	ID=cds-XP_030110137.1;Parent=rna-XM_030254277.1;Dbxref=GeneID:20602,GenBank:XP_030110137.1,MGI:MGI:1337080;Name=XP_030110137.1;gbkey=CDS;gene=Ncor2;product=nuclear receptor corepressor 2 isoform X6;protein_id=XP_030110137.1;extra_copy_number=0
CM058245.1	Liftoff	CDS	126502521	126502618	.	-	.	ID=cds-XP_030110137.1;Parent=rna-XM_030254277.1;Dbxref=GeneID:20602,GenBank:XP_030110137.1,MGI:MGI:1337080;Name=XP_030110137.1;gbkey=CDS;gene=Ncor2;product=nuclear receptor corepressor 2 isoform X6;protein_id=XP_030110137.1;extra_copy_number=0
CM058245.1	Liftoff	CDS	126502762	126502866	.	-	.	ID=cds-XP_030110137.1;Parent=rna-XM_030254277.1;Dbxref=GeneID:20602,GenBank:XP_030110137.1,MGI:MGI:1337080;Name=XP_030110137.1;gbkey=CDS;gene=Ncor2;product=nuclear receptor corepressor 2 isoform X6;protein_id=XP_030110137.1;extra_copy_number=0
CM058245.1	Liftoff	CDS	126502974	126503076	.	-	.	ID=cds-XP_030110137.1;Parent=rna-XM_030254277.1;Dbxref=GeneID:20602,GenBank:XP_030110137.1,MGI:MGI:1337080;Name=XP_030110137.1;gbkey=CDS;gene=Ncor2;product=nuclear receptor corepressor 2 isoform X6;protein_id=XP_030110137.1;extra_copy_number=0
CM058245.1	Liftoff	CDS	126503561	126503697	.	-	.	ID=cds-XP_030110137.1;Parent=rna-XM_030254277.1;Dbxref=GeneID:20602,GenBank:XP_030110137.1,MGI:MGI:1337080;Name=XP_030110137.1;gbkey=CDS;gene=Ncor2;product=nuclear receptor corepressor 2 isoform X6;protein_id=XP_030110137.1;extra_copy_number=0
CM058245.1	Liftoff	CDS	126504588	126504752	.	-	.	ID=cds-XP_030110137.1;Parent=rna-XM_030254277.1;Dbxref=GeneID:20602,GenBank:XP_030110137.1,MGI:MGI:1337080;Name=XP_030110137.1;gbkey=CDS;gene=Ncor2;product=nuclear receptor corepressor 2 isoform X6;protein_id=XP_030110137.1;extra_copy_number=0
CM058245.1	Liftoff	CDS	126507495	126507663	.	-	.	ID=cds-XP_030110137.1;Parent=rna-XM_030254277.1;Dbxref=GeneID:20602,GenBank:XP_030110137.1,MGI:MGI:1337080;Name=XP_030110137.1;gbkey=CDS;gene=Ncor2;product=nuclear receptor corepressor 2 isoform X6;protein_id=XP_030110137.1;extra_copy_number=0
CM058245.1	Liftoff	CDS	126508444	126508564	.	-	.	ID=cds-XP_030110137.1;Parent=rna-XM_030254277.1;Dbxref=GeneID:20602,GenBank:XP_030110137.1,MGI:MGI:1337080;Name=XP_030110137.1;gbkey=CDS;gene=Ncor2;product=nuclear receptor corepressor 2 isoform X6;protein_id=XP_030110137.1;extra_copy_number=0
CM058245.1	Liftoff	CDS	126513639	126514233	.	-	.	ID=cds-XP_030110137.1;Parent=rna-XM_030254277.1;Dbxref=GeneID:20602,GenBank:XP_030110137.1,MGI:MGI:1337080;Name=XP_030110137.1;gbkey=CDS;gene=Ncor2;product=nuclear receptor corepressor 2 isoform X6;protein_id=XP_030110137.1;extra_copy_number=0
CM058245.1	Liftoff	CDS	126515041	126515094	.	-	.	ID=cds-XP_030110137.1;Parent=rna-XM_030254277.1;Dbxref=GeneID:20602,GenBank:XP_030110137.1,MGI:MGI:1337080;Name=XP_030110137.1;gbkey=CDS;gene=Ncor2;product=nuclear receptor corepressor 2 isoform X6;protein_id=XP_030110137.1;extra_copy_number=0
CM058245.1	Liftoff	CDS	126516610	126516817	.	-	.	ID=cds-XP_030110137.1;Parent=rna-XM_030254277.1;Dbxref=GeneID:20602,GenBank:XP_030110137.1,MGI:MGI:1337080;Name=XP_030110137.1;gbkey=CDS;gene=Ncor2;product=nuclear receptor corepressor 2 isoform X6;protein_id=XP_030110137.1;extra_copy_number=0
CM058245.1	Liftoff	CDS	126521432	126521574	.	-	.	ID=cds-XP_030110137.1;Parent=rna-XM_030254277.1;Dbxref=GeneID:20602,GenBank:XP_030110137.1,MGI:MGI:1337080;Name=XP_030110137.1;gbkey=CDS;gene=Ncor2;product=nuclear receptor corepressor 2 isoform X6;protein_id=XP_030110137.1;extra_copy_number=0
CM058245.1	Liftoff	CDS	126531541	126531603	.	-	.	ID=cds-XP_030110137.1;Parent=rna-XM_030254277.1;Dbxref=GeneID:20602,GenBank:XP_030110137.1,MGI:MGI:1337080;Name=XP_030110137.1;gbkey=CDS;gene=Ncor2;product=nuclear receptor corepressor 2 isoform X6;protein_id=XP_030110137.1;extra_copy_number=0
CM058245.1	Liftoff	CDS	126533477	126533649	.	-	.	ID=cds-XP_030110137.1;Parent=rna-XM_030254277.1;Dbxref=GeneID:20602,GenBank:XP_030110137.1,MGI:MGI:1337080;Name=XP_030110137.1;gbkey=CDS;gene=Ncor2;product=nuclear receptor corepressor 2 isoform X6;protein_id=XP_030110137.1;extra_copy_number=0
CM058245.1	Liftoff	CDS	126534633	126534778	.	-	.	ID=cds-XP_030110137.1;Parent=rna-XM_030254277.1;Dbxref=GeneID:20602,GenBank:XP_030110137.1,MGI:MGI:1337080;Name=XP_030110137.1;gbkey=CDS;gene=Ncor2;product=nuclear receptor corepressor 2 isoform X6;protein_id=XP_030110137.1;extra_copy_number=0
CM058245.1	Liftoff	CDS	126544711	126544809	.	-	.	ID=cds-XP_030110137.1;Parent=rna-XM_030254277.1;Dbxref=GeneID:20602,GenBank:XP_030110137.1,MGI:MGI:1337080;Name=XP_030110137.1;gbkey=CDS;gene=Ncor2;product=nuclear receptor corepressor 2 isoform X6;protein_id=XP_030110137.1;extra_copy_number=0
CM058245.1	Liftoff	CDS	126546833	126546887	.	-	.	ID=cds-XP_030110137.1;Parent=rna-XM_030254277.1;Dbxref=GeneID:20602,GenBank:XP_030110137.1,MGI:MGI:1337080;Name=XP_030110137.1;gbkey=CDS;gene=Ncor2;product=nuclear receptor corepressor 2 isoform X6;protein_id=XP_030110137.1;extra_copy_number=0
CM058245.1	Liftoff	CDS	126550584	126550762	.	-	.	ID=cds-XP_030110137.1;Parent=rna-XM_030254277.1;Dbxref=GeneID:20602,GenBank:XP_030110137.1,MGI:MGI:1337080;Name=XP_030110137.1;gbkey=CDS;gene=Ncor2;product=nuclear receptor corepressor 2 isoform X6;protein_id=XP_030110137.1;extra_copy_number=0
CM058245.1	Liftoff	CDS	126552544	126552637	.	-	.	ID=cds-XP_030110137.1;Parent=rna-XM_030254277.1;Dbxref=GeneID:20602,GenBank:XP_030110137.1,MGI:MGI:1337080;Name=XP_030110137.1;gbkey=CDS;gene=Ncor2;product=nuclear receptor corepressor 2 isoform X6;protein_id=XP_030110137.1;extra_copy_number=0
CM058245.1	Liftoff	CDS	126553497	126553669	.	-	.	ID=cds-XP_030110137.1;Parent=rna-XM_030254277.1;Dbxref=GeneID:20602,GenBank:XP_030110137.1,MGI:MGI:1337080;Name=XP_030110137.1;gbkey=CDS;gene=Ncor2;product=nuclear receptor corepressor 2 isoform X6;protein_id=XP_030110137.1;extra_copy_number=0
CM058245.1	Liftoff	CDS	126557357	126557423	.	-	.	ID=cds-XP_030110137.1;Parent=rna-XM_030254277.1;Dbxref=GeneID:20602,GenBank:XP_030110137.1,MGI:MGI:1337080;Name=XP_030110137.1;gbkey=CDS;gene=Ncor2;product=nuclear receptor corepressor 2 isoform X6;protein_id=XP_030110137.1;extra_copy_number=0
CM058245.1	Liftoff	CDS	126563651	126563703	.	-	.	ID=cds-XP_030110137.1;Parent=rna-XM_030254277.1;Dbxref=GeneID:20602,GenBank:XP_030110137.1,MGI:MGI:1337080;Name=XP_030110137.1;gbkey=CDS;gene=Ncor2;product=nuclear receptor corepressor 2 isoform X6;protein_id=XP_030110137.1;extra_copy_number=0
CM058245.1	Liftoff	CDS	126568345	126568401	.	-	.	ID=cds-XP_030110137.1;Parent=rna-XM_030254277.1;Dbxref=GeneID:20602,GenBank:XP_030110137.1,MGI:MGI:1337080;Name=XP_030110137.1;gbkey=CDS;gene=Ncor2;product=nuclear receptor corepressor 2 isoform X6;protein_id=XP_030110137.1;extra_copy_number=0
CM058245.1	Liftoff	CDS	126571901	126572014	.	-	.	ID=cds-XP_030110137.1;Parent=rna-XM_030254277.1;Dbxref=GeneID:20602,GenBank:XP_030110137.1,MGI:MGI:1337080;Name=XP_030110137.1;gbkey=CDS;gene=Ncor2;product=nuclear receptor corepressor 2 isoform X6;protein_id=XP_030110137.1;extra_copy_number=0
CM058245.1	Liftoff	CDS	126575595	126575774	.	-	.	ID=cds-XP_030110137.1;Parent=rna-XM_030254277.1;Dbxref=GeneID:20602,GenBank:XP_030110137.1,MGI:MGI:1337080;Name=XP_030110137.1;gbkey=CDS;gene=Ncor2;product=nuclear receptor corepressor 2 isoform X6;protein_id=XP_030110137.1;extra_copy_number=0
CM058245.1	Liftoff	CDS	126584319	126584496	.	-	.	ID=cds-XP_030110137.1;Parent=rna-XM_030254277.1;Dbxref=GeneID:20602,GenBank:XP_030110137.1,MGI:MGI:1337080;Name=XP_030110137.1;gbkey=CDS;gene=Ncor2;product=nuclear receptor corepressor 2 isoform X6;protein_id=XP_030110137.1;extra_copy_number=0
CM058245.1	Liftoff	CDS	126585184	126585311	.	-	.	ID=cds-XP_030110137.1;Parent=rna-XM_030254277.1;Dbxref=GeneID:20602,GenBank:XP_030110137.1,MGI:MGI:1337080;Name=XP_030110137.1;gbkey=CDS;gene=Ncor2;product=nuclear receptor corepressor 2 isoform X6;protein_id=XP_030110137.1;extra_copy_number=0
CM058245.1	Liftoff	CDS	126590473	126590577	.	-	.	ID=cds-XP_030110137.1;Parent=rna-XM_030254277.1;Dbxref=GeneID:20602,GenBank:XP_030110137.1,MGI:MGI:1337080;Name=XP_030110137.1;gbkey=CDS;gene=Ncor2;product=nuclear receptor corepressor 2 isoform X6;protein_id=XP_030110137.1;extra_copy_number=0
CM058245.1	Liftoff	mRNA	126482858	126645090	.	-	.	ID=rna-XM_030254278.1;Parent=gene-Ncor2;Dbxref=GeneID:20602,GenBank:XM_030254278.1,MGI:MGI:1337080;Name=XM_030254278.1;gbkey=mRNA;gene=Ncor2;model_evidence=Supporting evidence includes similarity to: 2 mRNAs%2C 49 ESTs%2C 976 long SRA reads%2C and 99%25 coverage of the annotated genomic feature by RNAseq alignments%2C including 43 samples with support for all annotated introns;product=nuclear receptor co-repressor 2%2C transcript variant X8;transcript_id=XM_030254278.1;matches_ref_protein=True;valid_ORF=True;extra_copy_number=0
CM058245.1	Liftoff	exon	126482858	126484052	.	-	.	ID=exon-XM_030254278.1-49;Parent=rna-XM_030254278.1;Dbxref=GeneID:20602,GenBank:XM_030254278.1,MGI:MGI:1337080;gbkey=mRNA;gene=Ncor2;product=nuclear receptor co-repressor 2%2C transcript variant X8;transcript_id=XM_030254278.1;extra_copy_number=0
CM058245.1	Liftoff	exon	126484515	126484694	.	-	.	ID=exon-XM_030254278.1-48;Parent=rna-XM_030254278.1;Dbxref=GeneID:20602,GenBank:XM_030254278.1,MGI:MGI:1337080;gbkey=mRNA;gene=Ncor2;product=nuclear receptor co-repressor 2%2C transcript variant X8;transcript_id=XM_030254278.1;extra_copy_number=0
CM058245.1	Liftoff	exon	126485523	126485750	.	-	.	ID=exon-XM_030254278.1-47;Parent=rna-XM_030254278.1;Dbxref=GeneID:20602,GenBank:XM_030254278.1,MGI:MGI:1337080;gbkey=mRNA;gene=Ncor2;product=nuclear receptor co-repressor 2%2C transcript variant X8;transcript_id=XM_030254278.1;extra_copy_number=0
CM058245.1	Liftoff	exon	126488571	126488624	.	-	.	ID=exon-XM_030254278.1-46;Parent=rna-XM_030254278.1;Dbxref=GeneID:20602,GenBank:XM_030254278.1,MGI:MGI:1337080;gbkey=mRNA;gene=Ncor2;product=nuclear receptor co-repressor 2%2C transcript variant X8;transcript_id=XM_030254278.1;extra_copy_number=0
CM058245.1	Liftoff	exon	126489201	126489346	.	-	.	ID=exon-XM_030254278.1-45;Parent=rna-XM_030254278.1;Dbxref=GeneID:20602,GenBank:XM_030254278.1,MGI:MGI:1337080;gbkey=mRNA;gene=Ncor2;product=nuclear receptor co-repressor 2%2C transcript variant X8;transcript_id=XM_030254278.1;extra_copy_number=0
CM058245.1	Liftoff	exon	126489833	126489982	.	-	.	ID=exon-XM_030254278.1-44;Parent=rna-XM_030254278.1;Dbxref=GeneID:20602,GenBank:XM_030254278.1,MGI:MGI:1337080;gbkey=mRNA;gene=Ncor2;product=nuclear receptor co-repressor 2%2C transcript variant X8;transcript_id=XM_030254278.1;extra_copy_number=0
CM058245.1	Liftoff	exon	126490709	126490902	.	-	.	ID=exon-XM_030254278.1-43;Parent=rna-XM_030254278.1;Dbxref=GeneID:20602,GenBank:XM_030254278.1,MGI:MGI:1337080;gbkey=mRNA;gene=Ncor2;product=nuclear receptor co-repressor 2%2C transcript variant X8;transcript_id=XM_030254278.1;extra_copy_number=0
CM058245.1	Liftoff	exon	126491118	126491263	.	-	.	ID=exon-XM_030254278.1-42;Parent=rna-XM_030254278.1;Dbxref=GeneID:20602,GenBank:XM_030254278.1,MGI:MGI:1337080;gbkey=mRNA;gene=Ncor2;product=nuclear receptor co-repressor 2%2C transcript variant X8;transcript_id=XM_030254278.1;extra_copy_number=0
CM058245.1	Liftoff	exon	126491352	126491504	.	-	.	ID=exon-XM_030254278.1-41;Parent=rna-XM_030254278.1;Dbxref=GeneID:20602,GenBank:XM_030254278.1,MGI:MGI:1337080;gbkey=mRNA;gene=Ncor2;product=nuclear receptor co-repressor 2%2C transcript variant X8;transcript_id=XM_030254278.1;extra_copy_number=0
CM058245.1	Liftoff	exon	126492388	126492917	.	-	.	ID=exon-XM_030254278.1-40;Parent=rna-XM_030254278.1;Dbxref=GeneID:20602,GenBank:XM_030254278.1,MGI:MGI:1337080;gbkey=mRNA;gene=Ncor2;product=nuclear receptor co-repressor 2%2C transcript variant X8;transcript_id=XM_030254278.1;extra_copy_number=0
CM058245.1	Liftoff	exon	126494312	126494498	.	-	.	ID=exon-XM_030254278.1-39;Parent=rna-XM_030254278.1;Dbxref=GeneID:20602,GenBank:XM_030254278.1,MGI:MGI:1337080;gbkey=mRNA;gene=Ncor2;product=nuclear receptor co-repressor 2%2C transcript variant X8;transcript_id=XM_030254278.1;extra_copy_number=0
CM058245.1	Liftoff	exon	126494582	126494713	.	-	.	ID=exon-XM_030254278.1-38;Parent=rna-XM_030254278.1;Dbxref=GeneID:20602,GenBank:XM_030254278.1,MGI:MGI:1337080;gbkey=mRNA;gene=Ncor2;product=nuclear receptor co-repressor 2%2C transcript variant X8;transcript_id=XM_030254278.1;extra_copy_number=0
CM058245.1	Liftoff	exon	126494820	126494969	.	-	.	ID=exon-XM_030254278.1-37;Parent=rna-XM_030254278.1;Dbxref=GeneID:20602,GenBank:XM_030254278.1,MGI:MGI:1337080;gbkey=mRNA;gene=Ncor2;product=nuclear receptor co-repressor 2%2C transcript variant X8;transcript_id=XM_030254278.1;extra_copy_number=0
CM058245.1	Liftoff	exon	126495672	126495926	.	-	.	ID=exon-XM_030254278.1-36;Parent=rna-XM_030254278.1;Dbxref=GeneID:20602,GenBank:XM_030254278.1,MGI:MGI:1337080;gbkey=mRNA;gene=Ncor2;product=nuclear receptor co-repressor 2%2C transcript variant X8;transcript_id=XM_030254278.1;extra_copy_number=0
CM058245.1	Liftoff	exon	126496386	126496607	.	-	.	ID=exon-XM_030254278.1-35;Parent=rna-XM_030254278.1;Dbxref=GeneID:20602,GenBank:XM_030254278.1,MGI:MGI:1337080;gbkey=mRNA;gene=Ncor2;product=nuclear receptor co-repressor 2%2C transcript variant X8;transcript_id=XM_030254278.1;extra_copy_number=0
CM058245.1	Liftoff	exon	126497715	126498069	.	-	.	ID=exon-XM_030254278.1-34;Parent=rna-XM_030254278.1;Dbxref=GeneID:20602,GenBank:XM_030254278.1,MGI:MGI:1337080;gbkey=mRNA;gene=Ncor2;product=nuclear receptor co-repressor 2%2C transcript variant X8;transcript_id=XM_030254278.1;extra_copy_number=0
CM058245.1	Liftoff	exon	126499026	126499321	.	-	.	ID=exon-XM_030254278.1-33;Parent=rna-XM_030254278.1;Dbxref=GeneID:20602,GenBank:XM_030254278.1,MGI:MGI:1337080;gbkey=mRNA;gene=Ncor2;product=nuclear receptor co-repressor 2%2C transcript variant X8;transcript_id=XM_030254278.1;extra_copy_number=0
CM058245.1	Liftoff	exon	126499684	126499764	.	-	.	ID=exon-XM_030254278.1-32;Parent=rna-XM_030254278.1;Dbxref=GeneID:20602,GenBank:XM_030254278.1,MGI:MGI:1337080;gbkey=mRNA;gene=Ncor2;product=nuclear receptor co-repressor 2%2C transcript variant X8;transcript_id=XM_030254278.1;extra_copy_number=0
CM058245.1	Liftoff	exon	126500056	126500196	.	-	.	ID=exon-XM_030254278.1-31;Parent=rna-XM_030254278.1;Dbxref=GeneID:20602,GenBank:XM_030254278.1,MGI:MGI:1337080;gbkey=mRNA;gene=Ncor2;product=nuclear receptor co-repressor 2%2C transcript variant X8;transcript_id=XM_030254278.1;extra_copy_number=0
CM058245.1	Liftoff	exon	126501676	126501826	.	-	.	ID=exon-XM_030254278.1-30;Parent=rna-XM_030254278.1;Dbxref=GeneID:20602,GenBank:XM_030254278.1,MGI:MGI:1337080;gbkey=mRNA;gene=Ncor2;product=nuclear receptor co-repressor 2%2C transcript variant X8;transcript_id=XM_030254278.1;extra_copy_number=0
CM058245.1	Liftoff	exon	126502521	126502618	.	-	.	ID=exon-XM_030254278.1-29;Parent=rna-XM_030254278.1;Dbxref=GeneID:20602,GenBank:XM_030254278.1,MGI:MGI:1337080;gbkey=mRNA;gene=Ncor2;product=nuclear receptor co-repressor 2%2C transcript variant X8;transcript_id=XM_030254278.1;extra_copy_number=0
CM058245.1	Liftoff	exon	126502762	126502866	.	-	.	ID=exon-XM_030254278.1-28;Parent=rna-XM_030254278.1;Dbxref=GeneID:20602,GenBank:XM_030254278.1,MGI:MGI:1337080;gbkey=mRNA;gene=Ncor2;product=nuclear receptor co-repressor 2%2C transcript variant X8;transcript_id=XM_030254278.1;extra_copy_number=0
CM058245.1	Liftoff	exon	126502974	126503079	.	-	.	ID=exon-XM_030254278.1-27;Parent=rna-XM_030254278.1;Dbxref=GeneID:20602,GenBank:XM_030254278.1,MGI:MGI:1337080;gbkey=mRNA;gene=Ncor2;product=nuclear receptor co-repressor 2%2C transcript variant X8;transcript_id=XM_030254278.1;extra_copy_number=0
CM058245.1	Liftoff	exon	126503561	126503697	.	-	.	ID=exon-XM_030254278.1-26;Parent=rna-XM_030254278.1;Dbxref=GeneID:20602,GenBank:XM_030254278.1,MGI:MGI:1337080;gbkey=mRNA;gene=Ncor2;product=nuclear receptor co-repressor 2%2C transcript variant X8;transcript_id=XM_030254278.1;extra_copy_number=0
CM058245.1	Liftoff	exon	126504588	126504749	.	-	.	ID=exon-XM_030254278.1-25;Parent=rna-XM_030254278.1;Dbxref=GeneID:20602,GenBank:XM_030254278.1,MGI:MGI:1337080;gbkey=mRNA;gene=Ncor2;product=nuclear receptor co-repressor 2%2C transcript variant X8;transcript_id=XM_030254278.1;extra_copy_number=0
CM058245.1	Liftoff	exon	126507495	126507663	.	-	.	ID=exon-XM_030254278.1-24;Parent=rna-XM_030254278.1;Dbxref=GeneID:20602,GenBank:XM_030254278.1,MGI:MGI:1337080;gbkey=mRNA;gene=Ncor2;product=nuclear receptor co-repressor 2%2C transcript variant X8;transcript_id=XM_030254278.1;extra_copy_number=0
CM058245.1	Liftoff	exon	126508444	126508564	.	-	.	ID=exon-XM_030254278.1-23;Parent=rna-XM_030254278.1;Dbxref=GeneID:20602,GenBank:XM_030254278.1,MGI:MGI:1337080;gbkey=mRNA;gene=Ncor2;product=nuclear receptor co-repressor 2%2C transcript variant X8;transcript_id=XM_030254278.1;extra_copy_number=0
CM058245.1	Liftoff	exon	126513639	126514233	.	-	.	ID=exon-XM_030254278.1-22;Parent=rna-XM_030254278.1;Dbxref=GeneID:20602,GenBank:XM_030254278.1,MGI:MGI:1337080;gbkey=mRNA;gene=Ncor2;product=nuclear receptor co-repressor 2%2C transcript variant X8;transcript_id=XM_030254278.1;extra_copy_number=0
CM058245.1	Liftoff	exon	126515041	126515094	.	-	.	ID=exon-XM_030254278.1-21;Parent=rna-XM_030254278.1;Dbxref=GeneID:20602,GenBank:XM_030254278.1,MGI:MGI:1337080;gbkey=mRNA;gene=Ncor2;product=nuclear receptor co-repressor 2%2C transcript variant X8;transcript_id=XM_030254278.1;extra_copy_number=0
CM058245.1	Liftoff	exon	126516610	126516817	.	-	.	ID=exon-XM_030254278.1-20;Parent=rna-XM_030254278.1;Dbxref=GeneID:20602,GenBank:XM_030254278.1,MGI:MGI:1337080;gbkey=mRNA;gene=Ncor2;product=nuclear receptor co-repressor 2%2C transcript variant X8;transcript_id=XM_030254278.1;extra_copy_number=0
CM058245.1	Liftoff	exon	126521432	126521574	.	-	.	ID=exon-XM_030254278.1-19;Parent=rna-XM_030254278.1;Dbxref=GeneID:20602,GenBank:XM_030254278.1,MGI:MGI:1337080;gbkey=mRNA;gene=Ncor2;product=nuclear receptor co-repressor 2%2C transcript variant X8;transcript_id=XM_030254278.1;extra_copy_number=0
CM058245.1	Liftoff	exon	126531541	126531603	.	-	.	ID=exon-XM_030254278.1-18;Parent=rna-XM_030254278.1;Dbxref=GeneID:20602,GenBank:XM_030254278.1,MGI:MGI:1337080;gbkey=mRNA;gene=Ncor2;product=nuclear receptor co-repressor 2%2C transcript variant X8;transcript_id=XM_030254278.1;extra_copy_number=0
CM058245.1	Liftoff	exon	126533477	126533649	.	-	.	ID=exon-XM_030254278.1-17;Parent=rna-XM_030254278.1;Dbxref=GeneID:20602,GenBank:XM_030254278.1,MGI:MGI:1337080;gbkey=mRNA;gene=Ncor2;product=nuclear receptor co-repressor 2%2C transcript variant X8;transcript_id=XM_030254278.1;extra_copy_number=0
CM058245.1	Liftoff	exon	126534633	126534778	.	-	.	ID=exon-XM_030254278.1-16;Parent=rna-XM_030254278.1;Dbxref=GeneID:20602,GenBank:XM_030254278.1,MGI:MGI:1337080;gbkey=mRNA;gene=Ncor2;product=nuclear receptor co-repressor 2%2C transcript variant X8;transcript_id=XM_030254278.1;extra_copy_number=0
CM058245.1	Liftoff	exon	126544711	126544809	.	-	.	ID=exon-XM_030254278.1-15;Parent=rna-XM_030254278.1;Dbxref=GeneID:20602,GenBank:XM_030254278.1,MGI:MGI:1337080;gbkey=mRNA;gene=Ncor2;product=nuclear receptor co-repressor 2%2C transcript variant X8;transcript_id=XM_030254278.1;extra_copy_number=0
CM058245.1	Liftoff	exon	126546833	126546887	.	-	.	ID=exon-XM_030254278.1-14;Parent=rna-XM_030254278.1;Dbxref=GeneID:20602,GenBank:XM_030254278.1,MGI:MGI:1337080;gbkey=mRNA;gene=Ncor2;product=nuclear receptor co-repressor 2%2C transcript variant X8;transcript_id=XM_030254278.1;extra_copy_number=0
CM058245.1	Liftoff	exon	126550584	126550762	.	-	.	ID=exon-XM_030254278.1-13;Parent=rna-XM_030254278.1;Dbxref=GeneID:20602,GenBank:XM_030254278.1,MGI:MGI:1337080;gbkey=mRNA;gene=Ncor2;product=nuclear receptor co-repressor 2%2C transcript variant X8;transcript_id=XM_030254278.1;extra_copy_number=0
CM058245.1	Liftoff	exon	126552544	126552637	.	-	.	ID=exon-XM_030254278.1-12;Parent=rna-XM_030254278.1;Dbxref=GeneID:20602,GenBank:XM_030254278.1,MGI:MGI:1337080;gbkey=mRNA;gene=Ncor2;product=nuclear receptor co-repressor 2%2C transcript variant X8;transcript_id=XM_030254278.1;extra_copy_number=0
CM058245.1	Liftoff	exon	126553497	126553669	.	-	.	ID=exon-XM_030254278.1-11;Parent=rna-XM_030254278.1;Dbxref=GeneID:20602,GenBank:XM_030254278.1,MGI:MGI:1337080;gbkey=mRNA;gene=Ncor2;product=nuclear receptor co-repressor 2%2C transcript variant X8;transcript_id=XM_030254278.1;extra_copy_number=0
CM058245.1	Liftoff	exon	126557357	126557423	.	-	.	ID=exon-XM_030254278.1-10;Parent=rna-XM_030254278.1;Dbxref=GeneID:20602,GenBank:XM_030254278.1,MGI:MGI:1337080;gbkey=mRNA;gene=Ncor2;product=nuclear receptor co-repressor 2%2C transcript variant X8;transcript_id=XM_030254278.1;extra_copy_number=0
CM058245.1	Liftoff	exon	126563651	126563703	.	-	.	ID=exon-XM_030254278.1-9;Parent=rna-XM_030254278.1;Dbxref=GeneID:20602,GenBank:XM_030254278.1,MGI:MGI:1337080;gbkey=mRNA;gene=Ncor2;product=nuclear receptor co-repressor 2%2C transcript variant X8;transcript_id=XM_030254278.1;extra_copy_number=0
CM058245.1	Liftoff	exon	126568345	126568401	.	-	.	ID=exon-XM_030254278.1-8;Parent=rna-XM_030254278.1;Dbxref=GeneID:20602,GenBank:XM_030254278.1,MGI:MGI:1337080;gbkey=mRNA;gene=Ncor2;product=nuclear receptor co-repressor 2%2C transcript variant X8;transcript_id=XM_030254278.1;extra_copy_number=0
CM058245.1	Liftoff	exon	126571901	126572014	.	-	.	ID=exon-XM_030254278.1-7;Parent=rna-XM_030254278.1;Dbxref=GeneID:20602,GenBank:XM_030254278.1,MGI:MGI:1337080;gbkey=mRNA;gene=Ncor2;product=nuclear receptor co-repressor 2%2C transcript variant X8;transcript_id=XM_030254278.1;extra_copy_number=0
CM058245.1	Liftoff	exon	126575595	126575774	.	-	.	ID=exon-XM_030254278.1-6;Parent=rna-XM_030254278.1;Dbxref=GeneID:20602,GenBank:XM_030254278.1,MGI:MGI:1337080;gbkey=mRNA;gene=Ncor2;product=nuclear receptor co-repressor 2%2C transcript variant X8;transcript_id=XM_030254278.1;extra_copy_number=0
CM058245.1	Liftoff	exon	126584319	126584496	.	-	.	ID=exon-XM_030254278.1-5;Parent=rna-XM_030254278.1;Dbxref=GeneID:20602,GenBank:XM_030254278.1,MGI:MGI:1337080;gbkey=mRNA;gene=Ncor2;product=nuclear receptor co-repressor 2%2C transcript variant X8;transcript_id=XM_030254278.1;extra_copy_number=0
CM058245.1	Liftoff	exon	126585184	126585311	.	-	.	ID=exon-XM_030254278.1-4;Parent=rna-XM_030254278.1;Dbxref=GeneID:20602,GenBank:XM_030254278.1,MGI:MGI:1337080;gbkey=mRNA;gene=Ncor2;product=nuclear receptor co-repressor 2%2C transcript variant X8;transcript_id=XM_030254278.1;extra_copy_number=0
CM058245.1	Liftoff	exon	126590473	126590683	.	-	.	ID=exon-XM_030254278.1-3;Parent=rna-XM_030254278.1;Dbxref=GeneID:20602,GenBank:XM_030254278.1,MGI:MGI:1337080;gbkey=mRNA;gene=Ncor2;product=nuclear receptor co-repressor 2%2C transcript variant X8;transcript_id=XM_030254278.1;extra_copy_number=0
CM058245.1	Liftoff	exon	126619451	126619496	.	-	.	ID=exon-XM_030254278.1-2;Parent=rna-XM_030254278.1;Dbxref=GeneID:20602,GenBank:XM_030254278.1,MGI:MGI:1337080;gbkey=mRNA;gene=Ncor2;product=nuclear receptor co-repressor 2%2C transcript variant X8;transcript_id=XM_030254278.1;extra_copy_number=0
CM058245.1	Liftoff	exon	126644849	126645090	.	-	.	ID=exon-XM_030254278.1-1;Parent=rna-XM_030254278.1;Dbxref=GeneID:20602,GenBank:XM_030254278.1,MGI:MGI:1337080;gbkey=mRNA;gene=Ncor2;product=nuclear receptor co-repressor 2%2C transcript variant X8;transcript_id=XM_030254278.1;extra_copy_number=0
CM058245.1	Liftoff	CDS	126483871	126484052	.	-	.	ID=cds-XP_030110138.1;Parent=rna-XM_030254278.1;Dbxref=GeneID:20602,GenBank:XP_030110138.1,MGI:MGI:1337080;Name=XP_030110138.1;gbkey=CDS;gene=Ncor2;product=nuclear receptor corepressor 2 isoform X7;protein_id=XP_030110138.1;extra_copy_number=0
CM058245.1	Liftoff	CDS	126484515	126484694	.	-	.	ID=cds-XP_030110138.1;Parent=rna-XM_030254278.1;Dbxref=GeneID:20602,GenBank:XP_030110138.1,MGI:MGI:1337080;Name=XP_030110138.1;gbkey=CDS;gene=Ncor2;product=nuclear receptor corepressor 2 isoform X7;protein_id=XP_030110138.1;extra_copy_number=0
CM058245.1	Liftoff	CDS	126485523	126485750	.	-	.	ID=cds-XP_030110138.1;Parent=rna-XM_030254278.1;Dbxref=GeneID:20602,GenBank:XP_030110138.1,MGI:MGI:1337080;Name=XP_030110138.1;gbkey=CDS;gene=Ncor2;product=nuclear receptor corepressor 2 isoform X7;protein_id=XP_030110138.1;extra_copy_number=0
CM058245.1	Liftoff	CDS	126488571	126488624	.	-	.	ID=cds-XP_030110138.1;Parent=rna-XM_030254278.1;Dbxref=GeneID:20602,GenBank:XP_030110138.1,MGI:MGI:1337080;Name=XP_030110138.1;gbkey=CDS;gene=Ncor2;product=nuclear receptor corepressor 2 isoform X7;protein_id=XP_030110138.1;extra_copy_number=0
CM058245.1	Liftoff	CDS	126489201	126489346	.	-	.	ID=cds-XP_030110138.1;Parent=rna-XM_030254278.1;Dbxref=GeneID:20602,GenBank:XP_030110138.1,MGI:MGI:1337080;Name=XP_030110138.1;gbkey=CDS;gene=Ncor2;product=nuclear receptor corepressor 2 isoform X7;protein_id=XP_030110138.1;extra_copy_number=0
CM058245.1	Liftoff	CDS	126489833	126489982	.	-	.	ID=cds-XP_030110138.1;Parent=rna-XM_030254278.1;Dbxref=GeneID:20602,GenBank:XP_030110138.1,MGI:MGI:1337080;Name=XP_030110138.1;gbkey=CDS;gene=Ncor2;product=nuclear receptor corepressor 2 isoform X7;protein_id=XP_030110138.1;extra_copy_number=0
CM058245.1	Liftoff	CDS	126490709	126490902	.	-	.	ID=cds-XP_030110138.1;Parent=rna-XM_030254278.1;Dbxref=GeneID:20602,GenBank:XP_030110138.1,MGI:MGI:1337080;Name=XP_030110138.1;gbkey=CDS;gene=Ncor2;product=nuclear receptor corepressor 2 isoform X7;protein_id=XP_030110138.1;extra_copy_number=0
CM058245.1	Liftoff	CDS	126491118	126491263	.	-	.	ID=cds-XP_030110138.1;Parent=rna-XM_030254278.1;Dbxref=GeneID:20602,GenBank:XP_030110138.1,MGI:MGI:1337080;Name=XP_030110138.1;gbkey=CDS;gene=Ncor2;product=nuclear receptor corepressor 2 isoform X7;protein_id=XP_030110138.1;extra_copy_number=0
CM058245.1	Liftoff	CDS	126491352	126491504	.	-	.	ID=cds-XP_030110138.1;Parent=rna-XM_030254278.1;Dbxref=GeneID:20602,GenBank:XP_030110138.1,MGI:MGI:1337080;Name=XP_030110138.1;gbkey=CDS;gene=Ncor2;product=nuclear receptor corepressor 2 isoform X7;protein_id=XP_030110138.1;extra_copy_number=0
CM058245.1	Liftoff	CDS	126492388	126492917	.	-	.	ID=cds-XP_030110138.1;Parent=rna-XM_030254278.1;Dbxref=GeneID:20602,GenBank:XP_030110138.1,MGI:MGI:1337080;Name=XP_030110138.1;gbkey=CDS;gene=Ncor2;product=nuclear receptor corepressor 2 isoform X7;protein_id=XP_030110138.1;extra_copy_number=0
CM058245.1	Liftoff	CDS	126494312	126494498	.	-	.	ID=cds-XP_030110138.1;Parent=rna-XM_030254278.1;Dbxref=GeneID:20602,GenBank:XP_030110138.1,MGI:MGI:1337080;Name=XP_030110138.1;gbkey=CDS;gene=Ncor2;product=nuclear receptor corepressor 2 isoform X7;protein_id=XP_030110138.1;extra_copy_number=0
CM058245.1	Liftoff	CDS	126494582	126494713	.	-	.	ID=cds-XP_030110138.1;Parent=rna-XM_030254278.1;Dbxref=GeneID:20602,GenBank:XP_030110138.1,MGI:MGI:1337080;Name=XP_030110138.1;gbkey=CDS;gene=Ncor2;product=nuclear receptor corepressor 2 isoform X7;protein_id=XP_030110138.1;extra_copy_number=0
CM058245.1	Liftoff	CDS	126494820	126494969	.	-	.	ID=cds-XP_030110138.1;Parent=rna-XM_030254278.1;Dbxref=GeneID:20602,GenBank:XP_030110138.1,MGI:MGI:1337080;Name=XP_030110138.1;gbkey=CDS;gene=Ncor2;product=nuclear receptor corepressor 2 isoform X7;protein_id=XP_030110138.1;extra_copy_number=0
CM058245.1	Liftoff	CDS	126495672	126495926	.	-	.	ID=cds-XP_030110138.1;Parent=rna-XM_030254278.1;Dbxref=GeneID:20602,GenBank:XP_030110138.1,MGI:MGI:1337080;Name=XP_030110138.1;gbkey=CDS;gene=Ncor2;product=nuclear receptor corepressor 2 isoform X7;protein_id=XP_030110138.1;extra_copy_number=0
CM058245.1	Liftoff	CDS	126496386	126496607	.	-	.	ID=cds-XP_030110138.1;Parent=rna-XM_030254278.1;Dbxref=GeneID:20602,GenBank:XP_030110138.1,MGI:MGI:1337080;Name=XP_030110138.1;gbkey=CDS;gene=Ncor2;product=nuclear receptor corepressor 2 isoform X7;protein_id=XP_030110138.1;extra_copy_number=0
CM058245.1	Liftoff	CDS	126497715	126498069	.	-	.	ID=cds-XP_030110138.1;Parent=rna-XM_030254278.1;Dbxref=GeneID:20602,GenBank:XP_030110138.1,MGI:MGI:1337080;Name=XP_030110138.1;gbkey=CDS;gene=Ncor2;product=nuclear receptor corepressor 2 isoform X7;protein_id=XP_030110138.1;extra_copy_number=0
CM058245.1	Liftoff	CDS	126499026	126499321	.	-	.	ID=cds-XP_030110138.1;Parent=rna-XM_030254278.1;Dbxref=GeneID:20602,GenBank:XP_030110138.1,MGI:MGI:1337080;Name=XP_030110138.1;gbkey=CDS;gene=Ncor2;product=nuclear receptor corepressor 2 isoform X7;protein_id=XP_030110138.1;extra_copy_number=0
CM058245.1	Liftoff	CDS	126499684	126499764	.	-	.	ID=cds-XP_030110138.1;Parent=rna-XM_030254278.1;Dbxref=GeneID:20602,GenBank:XP_030110138.1,MGI:MGI:1337080;Name=XP_030110138.1;gbkey=CDS;gene=Ncor2;product=nuclear receptor corepressor 2 isoform X7;protein_id=XP_030110138.1;extra_copy_number=0
CM058245.1	Liftoff	CDS	126500056	126500196	.	-	.	ID=cds-XP_030110138.1;Parent=rna-XM_030254278.1;Dbxref=GeneID:20602,GenBank:XP_030110138.1,MGI:MGI:1337080;Name=XP_030110138.1;gbkey=CDS;gene=Ncor2;product=nuclear receptor corepressor 2 isoform X7;protein_id=XP_030110138.1;extra_copy_number=0
CM058245.1	Liftoff	CDS	126501676	126501826	.	-	.	ID=cds-XP_030110138.1;Parent=rna-XM_030254278.1;Dbxref=GeneID:20602,GenBank:XP_030110138.1,MGI:MGI:1337080;Name=XP_030110138.1;gbkey=CDS;gene=Ncor2;product=nuclear receptor corepressor 2 isoform X7;protein_id=XP_030110138.1;extra_copy_number=0
CM058245.1	Liftoff	CDS	126502521	126502618	.	-	.	ID=cds-XP_030110138.1;Parent=rna-XM_030254278.1;Dbxref=GeneID:20602,GenBank:XP_030110138.1,MGI:MGI:1337080;Name=XP_030110138.1;gbkey=CDS;gene=Ncor2;product=nuclear receptor corepressor 2 isoform X7;protein_id=XP_030110138.1;extra_copy_number=0
CM058245.1	Liftoff	CDS	126502762	126502866	.	-	.	ID=cds-XP_030110138.1;Parent=rna-XM_030254278.1;Dbxref=GeneID:20602,GenBank:XP_030110138.1,MGI:MGI:1337080;Name=XP_030110138.1;gbkey=CDS;gene=Ncor2;product=nuclear receptor corepressor 2 isoform X7;protein_id=XP_030110138.1;extra_copy_number=0
CM058245.1	Liftoff	CDS	126502974	126503079	.	-	.	ID=cds-XP_030110138.1;Parent=rna-XM_030254278.1;Dbxref=GeneID:20602,GenBank:XP_030110138.1,MGI:MGI:1337080;Name=XP_030110138.1;gbkey=CDS;gene=Ncor2;product=nuclear receptor corepressor 2 isoform X7;protein_id=XP_030110138.1;extra_copy_number=0
CM058245.1	Liftoff	CDS	126503561	126503697	.	-	.	ID=cds-XP_030110138.1;Parent=rna-XM_030254278.1;Dbxref=GeneID:20602,GenBank:XP_030110138.1,MGI:MGI:1337080;Name=XP_030110138.1;gbkey=CDS;gene=Ncor2;product=nuclear receptor corepressor 2 isoform X7;protein_id=XP_030110138.1;extra_copy_number=0
CM058245.1	Liftoff	CDS	126504588	126504749	.	-	.	ID=cds-XP_030110138.1;Parent=rna-XM_030254278.1;Dbxref=GeneID:20602,GenBank:XP_030110138.1,MGI:MGI:1337080;Name=XP_030110138.1;gbkey=CDS;gene=Ncor2;product=nuclear receptor corepressor 2 isoform X7;protein_id=XP_030110138.1;extra_copy_number=0
CM058245.1	Liftoff	CDS	126507495	126507663	.	-	.	ID=cds-XP_030110138.1;Parent=rna-XM_030254278.1;Dbxref=GeneID:20602,GenBank:XP_030110138.1,MGI:MGI:1337080;Name=XP_030110138.1;gbkey=CDS;gene=Ncor2;product=nuclear receptor corepressor 2 isoform X7;protein_id=XP_030110138.1;extra_copy_number=0
CM058245.1	Liftoff	CDS	126508444	126508564	.	-	.	ID=cds-XP_030110138.1;Parent=rna-XM_030254278.1;Dbxref=GeneID:20602,GenBank:XP_030110138.1,MGI:MGI:1337080;Name=XP_030110138.1;gbkey=CDS;gene=Ncor2;product=nuclear receptor corepressor 2 isoform X7;protein_id=XP_030110138.1;extra_copy_number=0
CM058245.1	Liftoff	CDS	126513639	126514233	.	-	.	ID=cds-XP_030110138.1;Parent=rna-XM_030254278.1;Dbxref=GeneID:20602,GenBank:XP_030110138.1,MGI:MGI:1337080;Name=XP_030110138.1;gbkey=CDS;gene=Ncor2;product=nuclear receptor corepressor 2 isoform X7;protein_id=XP_030110138.1;extra_copy_number=0
CM058245.1	Liftoff	CDS	126515041	126515094	.	-	.	ID=cds-XP_030110138.1;Parent=rna-XM_030254278.1;Dbxref=GeneID:20602,GenBank:XP_030110138.1,MGI:MGI:1337080;Name=XP_030110138.1;gbkey=CDS;gene=Ncor2;product=nuclear receptor corepressor 2 isoform X7;protein_id=XP_030110138.1;extra_copy_number=0
CM058245.1	Liftoff	CDS	126516610	126516817	.	-	.	ID=cds-XP_030110138.1;Parent=rna-XM_030254278.1;Dbxref=GeneID:20602,GenBank:XP_030110138.1,MGI:MGI:1337080;Name=XP_030110138.1;gbkey=CDS;gene=Ncor2;product=nuclear receptor corepressor 2 isoform X7;protein_id=XP_030110138.1;extra_copy_number=0
CM058245.1	Liftoff	CDS	126521432	126521574	.	-	.	ID=cds-XP_030110138.1;Parent=rna-XM_030254278.1;Dbxref=GeneID:20602,GenBank:XP_030110138.1,MGI:MGI:1337080;Name=XP_030110138.1;gbkey=CDS;gene=Ncor2;product=nuclear receptor corepressor 2 isoform X7;protein_id=XP_030110138.1;extra_copy_number=0
CM058245.1	Liftoff	CDS	126531541	126531603	.	-	.	ID=cds-XP_030110138.1;Parent=rna-XM_030254278.1;Dbxref=GeneID:20602,GenBank:XP_030110138.1,MGI:MGI:1337080;Name=XP_030110138.1;gbkey=CDS;gene=Ncor2;product=nuclear receptor corepressor 2 isoform X7;protein_id=XP_030110138.1;extra_copy_number=0
CM058245.1	Liftoff	CDS	126533477	126533649	.	-	.	ID=cds-XP_030110138.1;Parent=rna-XM_030254278.1;Dbxref=GeneID:20602,GenBank:XP_030110138.1,MGI:MGI:1337080;Name=XP_030110138.1;gbkey=CDS;gene=Ncor2;product=nuclear receptor corepressor 2 isoform X7;protein_id=XP_030110138.1;extra_copy_number=0
CM058245.1	Liftoff	CDS	126534633	126534778	.	-	.	ID=cds-XP_030110138.1;Parent=rna-XM_030254278.1;Dbxref=GeneID:20602,GenBank:XP_030110138.1,MGI:MGI:1337080;Name=XP_030110138.1;gbkey=CDS;gene=Ncor2;product=nuclear receptor corepressor 2 isoform X7;protein_id=XP_030110138.1;extra_copy_number=0
CM058245.1	Liftoff	CDS	126544711	126544809	.	-	.	ID=cds-XP_030110138.1;Parent=rna-XM_030254278.1;Dbxref=GeneID:20602,GenBank:XP_030110138.1,MGI:MGI:1337080;Name=XP_030110138.1;gbkey=CDS;gene=Ncor2;product=nuclear receptor corepressor 2 isoform X7;protein_id=XP_030110138.1;extra_copy_number=0
CM058245.1	Liftoff	CDS	126546833	126546887	.	-	.	ID=cds-XP_030110138.1;Parent=rna-XM_030254278.1;Dbxref=GeneID:20602,GenBank:XP_030110138.1,MGI:MGI:1337080;Name=XP_030110138.1;gbkey=CDS;gene=Ncor2;product=nuclear receptor corepressor 2 isoform X7;protein_id=XP_030110138.1;extra_copy_number=0
CM058245.1	Liftoff	CDS	126550584	126550762	.	-	.	ID=cds-XP_030110138.1;Parent=rna-XM_030254278.1;Dbxref=GeneID:20602,GenBank:XP_030110138.1,MGI:MGI:1337080;Name=XP_030110138.1;gbkey=CDS;gene=Ncor2;product=nuclear receptor corepressor 2 isoform X7;protein_id=XP_030110138.1;extra_copy_number=0
CM058245.1	Liftoff	CDS	126552544	126552637	.	-	.	ID=cds-XP_030110138.1;Parent=rna-XM_030254278.1;Dbxref=GeneID:20602,GenBank:XP_030110138.1,MGI:MGI:1337080;Name=XP_030110138.1;gbkey=CDS;gene=Ncor2;product=nuclear receptor corepressor 2 isoform X7;protein_id=XP_030110138.1;extra_copy_number=0
CM058245.1	Liftoff	CDS	126553497	126553669	.	-	.	ID=cds-XP_030110138.1;Parent=rna-XM_030254278.1;Dbxref=GeneID:20602,GenBank:XP_030110138.1,MGI:MGI:1337080;Name=XP_030110138.1;gbkey=CDS;gene=Ncor2;product=nuclear receptor corepressor 2 isoform X7;protein_id=XP_030110138.1;extra_copy_number=0
CM058245.1	Liftoff	CDS	126557357	126557423	.	-	.	ID=cds-XP_030110138.1;Parent=rna-XM_030254278.1;Dbxref=GeneID:20602,GenBank:XP_030110138.1,MGI:MGI:1337080;Name=XP_030110138.1;gbkey=CDS;gene=Ncor2;product=nuclear receptor corepressor 2 isoform X7;protein_id=XP_030110138.1;extra_copy_number=0
CM058245.1	Liftoff	CDS	126563651	126563703	.	-	.	ID=cds-XP_030110138.1;Parent=rna-XM_030254278.1;Dbxref=GeneID:20602,GenBank:XP_030110138.1,MGI:MGI:1337080;Name=XP_030110138.1;gbkey=CDS;gene=Ncor2;product=nuclear receptor corepressor 2 isoform X7;protein_id=XP_030110138.1;extra_copy_number=0
CM058245.1	Liftoff	CDS	126568345	126568401	.	-	.	ID=cds-XP_030110138.1;Parent=rna-XM_030254278.1;Dbxref=GeneID:20602,GenBank:XP_030110138.1,MGI:MGI:1337080;Name=XP_030110138.1;gbkey=CDS;gene=Ncor2;product=nuclear receptor corepressor 2 isoform X7;protein_id=XP_030110138.1;extra_copy_number=0
CM058245.1	Liftoff	CDS	126571901	126572014	.	-	.	ID=cds-XP_030110138.1;Parent=rna-XM_030254278.1;Dbxref=GeneID:20602,GenBank:XP_030110138.1,MGI:MGI:1337080;Name=XP_030110138.1;gbkey=CDS;gene=Ncor2;product=nuclear receptor corepressor 2 isoform X7;protein_id=XP_030110138.1;extra_copy_number=0
CM058245.1	Liftoff	CDS	126575595	126575774	.	-	.	ID=cds-XP_030110138.1;Parent=rna-XM_030254278.1;Dbxref=GeneID:20602,GenBank:XP_030110138.1,MGI:MGI:1337080;Name=XP_030110138.1;gbkey=CDS;gene=Ncor2;product=nuclear receptor corepressor 2 isoform X7;protein_id=XP_030110138.1;extra_copy_number=0
CM058245.1	Liftoff	CDS	126584319	126584496	.	-	.	ID=cds-XP_030110138.1;Parent=rna-XM_030254278.1;Dbxref=GeneID:20602,GenBank:XP_030110138.1,MGI:MGI:1337080;Name=XP_030110138.1;gbkey=CDS;gene=Ncor2;product=nuclear receptor corepressor 2 isoform X7;protein_id=XP_030110138.1;extra_copy_number=0
CM058245.1	Liftoff	CDS	126585184	126585311	.	-	.	ID=cds-XP_030110138.1;Parent=rna-XM_030254278.1;Dbxref=GeneID:20602,GenBank:XP_030110138.1,MGI:MGI:1337080;Name=XP_030110138.1;gbkey=CDS;gene=Ncor2;product=nuclear receptor corepressor 2 isoform X7;protein_id=XP_030110138.1;extra_copy_number=0
CM058245.1	Liftoff	CDS	126590473	126590577	.	-	.	ID=cds-XP_030110138.1;Parent=rna-XM_030254278.1;Dbxref=GeneID:20602,GenBank:XP_030110138.1,MGI:MGI:1337080;Name=XP_030110138.1;gbkey=CDS;gene=Ncor2;product=nuclear receptor corepressor 2 isoform X7;protein_id=XP_030110138.1;extra_copy_number=0
CM058245.1	Liftoff	mRNA	126482858	126645090	.	-	.	ID=rna-XM_030254279.1;Parent=gene-Ncor2;Dbxref=GeneID:20602,GenBank:XM_030254279.1,MGI:MGI:1337080;Name=XM_030254279.1;gbkey=mRNA;gene=Ncor2;model_evidence=Supporting evidence includes similarity to: 2 mRNAs%2C 47 ESTs%2C 995 long SRA reads%2C and 99%25 coverage of the annotated genomic feature by RNAseq alignments%2C including 44 samples with support for all annotated introns;product=nuclear receptor co-repressor 2%2C transcript variant X9;transcript_id=XM_030254279.1;matches_ref_protein=True;valid_ORF=True;extra_copy_number=0
CM058245.1	Liftoff	exon	126482858	126484052	.	-	.	ID=exon-XM_030254279.1-49;Parent=rna-XM_030254279.1;Dbxref=GeneID:20602,GenBank:XM_030254279.1,MGI:MGI:1337080;gbkey=mRNA;gene=Ncor2;product=nuclear receptor co-repressor 2%2C transcript variant X9;transcript_id=XM_030254279.1;extra_copy_number=0
CM058245.1	Liftoff	exon	126484515	126484694	.	-	.	ID=exon-XM_030254279.1-48;Parent=rna-XM_030254279.1;Dbxref=GeneID:20602,GenBank:XM_030254279.1,MGI:MGI:1337080;gbkey=mRNA;gene=Ncor2;product=nuclear receptor co-repressor 2%2C transcript variant X9;transcript_id=XM_030254279.1;extra_copy_number=0
CM058245.1	Liftoff	exon	126485523	126485750	.	-	.	ID=exon-XM_030254279.1-47;Parent=rna-XM_030254279.1;Dbxref=GeneID:20602,GenBank:XM_030254279.1,MGI:MGI:1337080;gbkey=mRNA;gene=Ncor2;product=nuclear receptor co-repressor 2%2C transcript variant X9;transcript_id=XM_030254279.1;extra_copy_number=0
CM058245.1	Liftoff	exon	126488571	126488624	.	-	.	ID=exon-XM_030254279.1-46;Parent=rna-XM_030254279.1;Dbxref=GeneID:20602,GenBank:XM_030254279.1,MGI:MGI:1337080;gbkey=mRNA;gene=Ncor2;product=nuclear receptor co-repressor 2%2C transcript variant X9;transcript_id=XM_030254279.1;extra_copy_number=0
CM058245.1	Liftoff	exon	126489201	126489346	.	-	.	ID=exon-XM_030254279.1-45;Parent=rna-XM_030254279.1;Dbxref=GeneID:20602,GenBank:XM_030254279.1,MGI:MGI:1337080;gbkey=mRNA;gene=Ncor2;product=nuclear receptor co-repressor 2%2C transcript variant X9;transcript_id=XM_030254279.1;extra_copy_number=0
CM058245.1	Liftoff	exon	126489833	126489982	.	-	.	ID=exon-XM_030254279.1-44;Parent=rna-XM_030254279.1;Dbxref=GeneID:20602,GenBank:XM_030254279.1,MGI:MGI:1337080;gbkey=mRNA;gene=Ncor2;product=nuclear receptor co-repressor 2%2C transcript variant X9;transcript_id=XM_030254279.1;extra_copy_number=0
CM058245.1	Liftoff	exon	126490709	126490902	.	-	.	ID=exon-XM_030254279.1-43;Parent=rna-XM_030254279.1;Dbxref=GeneID:20602,GenBank:XM_030254279.1,MGI:MGI:1337080;gbkey=mRNA;gene=Ncor2;product=nuclear receptor co-repressor 2%2C transcript variant X9;transcript_id=XM_030254279.1;extra_copy_number=0
CM058245.1	Liftoff	exon	126491118	126491263	.	-	.	ID=exon-XM_030254279.1-42;Parent=rna-XM_030254279.1;Dbxref=GeneID:20602,GenBank:XM_030254279.1,MGI:MGI:1337080;gbkey=mRNA;gene=Ncor2;product=nuclear receptor co-repressor 2%2C transcript variant X9;transcript_id=XM_030254279.1;extra_copy_number=0
CM058245.1	Liftoff	exon	126491352	126491504	.	-	.	ID=exon-XM_030254279.1-41;Parent=rna-XM_030254279.1;Dbxref=GeneID:20602,GenBank:XM_030254279.1,MGI:MGI:1337080;gbkey=mRNA;gene=Ncor2;product=nuclear receptor co-repressor 2%2C transcript variant X9;transcript_id=XM_030254279.1;extra_copy_number=0
CM058245.1	Liftoff	exon	126492388	126492917	.	-	.	ID=exon-XM_030254279.1-40;Parent=rna-XM_030254279.1;Dbxref=GeneID:20602,GenBank:XM_030254279.1,MGI:MGI:1337080;gbkey=mRNA;gene=Ncor2;product=nuclear receptor co-repressor 2%2C transcript variant X9;transcript_id=XM_030254279.1;extra_copy_number=0
CM058245.1	Liftoff	exon	126494321	126494498	.	-	.	ID=exon-XM_030254279.1-39;Parent=rna-XM_030254279.1;Dbxref=GeneID:20602,GenBank:XM_030254279.1,MGI:MGI:1337080;gbkey=mRNA;gene=Ncor2;product=nuclear receptor co-repressor 2%2C transcript variant X9;transcript_id=XM_030254279.1;extra_copy_number=0
CM058245.1	Liftoff	exon	126494582	126494713	.	-	.	ID=exon-XM_030254279.1-38;Parent=rna-XM_030254279.1;Dbxref=GeneID:20602,GenBank:XM_030254279.1,MGI:MGI:1337080;gbkey=mRNA;gene=Ncor2;product=nuclear receptor co-repressor 2%2C transcript variant X9;transcript_id=XM_030254279.1;extra_copy_number=0
CM058245.1	Liftoff	exon	126494820	126494969	.	-	.	ID=exon-XM_030254279.1-37;Parent=rna-XM_030254279.1;Dbxref=GeneID:20602,GenBank:XM_030254279.1,MGI:MGI:1337080;gbkey=mRNA;gene=Ncor2;product=nuclear receptor co-repressor 2%2C transcript variant X9;transcript_id=XM_030254279.1;extra_copy_number=0
CM058245.1	Liftoff	exon	126495672	126495926	.	-	.	ID=exon-XM_030254279.1-36;Parent=rna-XM_030254279.1;Dbxref=GeneID:20602,GenBank:XM_030254279.1,MGI:MGI:1337080;gbkey=mRNA;gene=Ncor2;product=nuclear receptor co-repressor 2%2C transcript variant X9;transcript_id=XM_030254279.1;extra_copy_number=0
CM058245.1	Liftoff	exon	126496386	126496607	.	-	.	ID=exon-XM_030254279.1-35;Parent=rna-XM_030254279.1;Dbxref=GeneID:20602,GenBank:XM_030254279.1,MGI:MGI:1337080;gbkey=mRNA;gene=Ncor2;product=nuclear receptor co-repressor 2%2C transcript variant X9;transcript_id=XM_030254279.1;extra_copy_number=0
CM058245.1	Liftoff	exon	126497715	126498069	.	-	.	ID=exon-XM_030254279.1-34;Parent=rna-XM_030254279.1;Dbxref=GeneID:20602,GenBank:XM_030254279.1,MGI:MGI:1337080;gbkey=mRNA;gene=Ncor2;product=nuclear receptor co-repressor 2%2C transcript variant X9;transcript_id=XM_030254279.1;extra_copy_number=0
CM058245.1	Liftoff	exon	126499026	126499321	.	-	.	ID=exon-XM_030254279.1-33;Parent=rna-XM_030254279.1;Dbxref=GeneID:20602,GenBank:XM_030254279.1,MGI:MGI:1337080;gbkey=mRNA;gene=Ncor2;product=nuclear receptor co-repressor 2%2C transcript variant X9;transcript_id=XM_030254279.1;extra_copy_number=0
CM058245.1	Liftoff	exon	126499684	126499764	.	-	.	ID=exon-XM_030254279.1-32;Parent=rna-XM_030254279.1;Dbxref=GeneID:20602,GenBank:XM_030254279.1,MGI:MGI:1337080;gbkey=mRNA;gene=Ncor2;product=nuclear receptor co-repressor 2%2C transcript variant X9;transcript_id=XM_030254279.1;extra_copy_number=0
CM058245.1	Liftoff	exon	126500056	126500196	.	-	.	ID=exon-XM_030254279.1-31;Parent=rna-XM_030254279.1;Dbxref=GeneID:20602,GenBank:XM_030254279.1,MGI:MGI:1337080;gbkey=mRNA;gene=Ncor2;product=nuclear receptor co-repressor 2%2C transcript variant X9;transcript_id=XM_030254279.1;extra_copy_number=0
CM058245.1	Liftoff	exon	126501676	126501826	.	-	.	ID=exon-XM_030254279.1-30;Parent=rna-XM_030254279.1;Dbxref=GeneID:20602,GenBank:XM_030254279.1,MGI:MGI:1337080;gbkey=mRNA;gene=Ncor2;product=nuclear receptor co-repressor 2%2C transcript variant X9;transcript_id=XM_030254279.1;extra_copy_number=0
CM058245.1	Liftoff	exon	126502521	126502618	.	-	.	ID=exon-XM_030254279.1-29;Parent=rna-XM_030254279.1;Dbxref=GeneID:20602,GenBank:XM_030254279.1,MGI:MGI:1337080;gbkey=mRNA;gene=Ncor2;product=nuclear receptor co-repressor 2%2C transcript variant X9;transcript_id=XM_030254279.1;extra_copy_number=0
CM058245.1	Liftoff	exon	126502762	126502866	.	-	.	ID=exon-XM_030254279.1-28;Parent=rna-XM_030254279.1;Dbxref=GeneID:20602,GenBank:XM_030254279.1,MGI:MGI:1337080;gbkey=mRNA;gene=Ncor2;product=nuclear receptor co-repressor 2%2C transcript variant X9;transcript_id=XM_030254279.1;extra_copy_number=0
CM058245.1	Liftoff	exon	126502974	126503079	.	-	.	ID=exon-XM_030254279.1-27;Parent=rna-XM_030254279.1;Dbxref=GeneID:20602,GenBank:XM_030254279.1,MGI:MGI:1337080;gbkey=mRNA;gene=Ncor2;product=nuclear receptor co-repressor 2%2C transcript variant X9;transcript_id=XM_030254279.1;extra_copy_number=0
CM058245.1	Liftoff	exon	126503561	126503697	.	-	.	ID=exon-XM_030254279.1-26;Parent=rna-XM_030254279.1;Dbxref=GeneID:20602,GenBank:XM_030254279.1,MGI:MGI:1337080;gbkey=mRNA;gene=Ncor2;product=nuclear receptor co-repressor 2%2C transcript variant X9;transcript_id=XM_030254279.1;extra_copy_number=0
CM058245.1	Liftoff	exon	126504588	126504752	.	-	.	ID=exon-XM_030254279.1-25;Parent=rna-XM_030254279.1;Dbxref=GeneID:20602,GenBank:XM_030254279.1,MGI:MGI:1337080;gbkey=mRNA;gene=Ncor2;product=nuclear receptor co-repressor 2%2C transcript variant X9;transcript_id=XM_030254279.1;extra_copy_number=0
CM058245.1	Liftoff	exon	126507495	126507666	.	-	.	ID=exon-XM_030254279.1-24;Parent=rna-XM_030254279.1;Dbxref=GeneID:20602,GenBank:XM_030254279.1,MGI:MGI:1337080;gbkey=mRNA;gene=Ncor2;product=nuclear receptor co-repressor 2%2C transcript variant X9;transcript_id=XM_030254279.1;extra_copy_number=0
CM058245.1	Liftoff	exon	126508444	126508564	.	-	.	ID=exon-XM_030254279.1-23;Parent=rna-XM_030254279.1;Dbxref=GeneID:20602,GenBank:XM_030254279.1,MGI:MGI:1337080;gbkey=mRNA;gene=Ncor2;product=nuclear receptor co-repressor 2%2C transcript variant X9;transcript_id=XM_030254279.1;extra_copy_number=0
CM058245.1	Liftoff	exon	126513639	126514233	.	-	.	ID=exon-XM_030254279.1-22;Parent=rna-XM_030254279.1;Dbxref=GeneID:20602,GenBank:XM_030254279.1,MGI:MGI:1337080;gbkey=mRNA;gene=Ncor2;product=nuclear receptor co-repressor 2%2C transcript variant X9;transcript_id=XM_030254279.1;extra_copy_number=0
CM058245.1	Liftoff	exon	126515041	126515094	.	-	.	ID=exon-XM_030254279.1-21;Parent=rna-XM_030254279.1;Dbxref=GeneID:20602,GenBank:XM_030254279.1,MGI:MGI:1337080;gbkey=mRNA;gene=Ncor2;product=nuclear receptor co-repressor 2%2C transcript variant X9;transcript_id=XM_030254279.1;extra_copy_number=0
CM058245.1	Liftoff	exon	126516610	126516817	.	-	.	ID=exon-XM_030254279.1-20;Parent=rna-XM_030254279.1;Dbxref=GeneID:20602,GenBank:XM_030254279.1,MGI:MGI:1337080;gbkey=mRNA;gene=Ncor2;product=nuclear receptor co-repressor 2%2C transcript variant X9;transcript_id=XM_030254279.1;extra_copy_number=0
CM058245.1	Liftoff	exon	126521432	126521574	.	-	.	ID=exon-XM_030254279.1-19;Parent=rna-XM_030254279.1;Dbxref=GeneID:20602,GenBank:XM_030254279.1,MGI:MGI:1337080;gbkey=mRNA;gene=Ncor2;product=nuclear receptor co-repressor 2%2C transcript variant X9;transcript_id=XM_030254279.1;extra_copy_number=0
CM058245.1	Liftoff	exon	126531541	126531603	.	-	.	ID=exon-XM_030254279.1-18;Parent=rna-XM_030254279.1;Dbxref=GeneID:20602,GenBank:XM_030254279.1,MGI:MGI:1337080;gbkey=mRNA;gene=Ncor2;product=nuclear receptor co-repressor 2%2C transcript variant X9;transcript_id=XM_030254279.1;extra_copy_number=0
CM058245.1	Liftoff	exon	126533477	126533649	.	-	.	ID=exon-XM_030254279.1-17;Parent=rna-XM_030254279.1;Dbxref=GeneID:20602,GenBank:XM_030254279.1,MGI:MGI:1337080;gbkey=mRNA;gene=Ncor2;product=nuclear receptor co-repressor 2%2C transcript variant X9;transcript_id=XM_030254279.1;extra_copy_number=0
CM058245.1	Liftoff	exon	126534633	126534778	.	-	.	ID=exon-XM_030254279.1-16;Parent=rna-XM_030254279.1;Dbxref=GeneID:20602,GenBank:XM_030254279.1,MGI:MGI:1337080;gbkey=mRNA;gene=Ncor2;product=nuclear receptor co-repressor 2%2C transcript variant X9;transcript_id=XM_030254279.1;extra_copy_number=0
CM058245.1	Liftoff	exon	126544711	126544809	.	-	.	ID=exon-XM_030254279.1-15;Parent=rna-XM_030254279.1;Dbxref=GeneID:20602,GenBank:XM_030254279.1,MGI:MGI:1337080;gbkey=mRNA;gene=Ncor2;product=nuclear receptor co-repressor 2%2C transcript variant X9;transcript_id=XM_030254279.1;extra_copy_number=0
CM058245.1	Liftoff	exon	126546833	126546887	.	-	.	ID=exon-XM_030254279.1-14;Parent=rna-XM_030254279.1;Dbxref=GeneID:20602,GenBank:XM_030254279.1,MGI:MGI:1337080;gbkey=mRNA;gene=Ncor2;product=nuclear receptor co-repressor 2%2C transcript variant X9;transcript_id=XM_030254279.1;extra_copy_number=0
CM058245.1	Liftoff	exon	126550584	126550762	.	-	.	ID=exon-XM_030254279.1-13;Parent=rna-XM_030254279.1;Dbxref=GeneID:20602,GenBank:XM_030254279.1,MGI:MGI:1337080;gbkey=mRNA;gene=Ncor2;product=nuclear receptor co-repressor 2%2C transcript variant X9;transcript_id=XM_030254279.1;extra_copy_number=0
CM058245.1	Liftoff	exon	126552544	126552637	.	-	.	ID=exon-XM_030254279.1-12;Parent=rna-XM_030254279.1;Dbxref=GeneID:20602,GenBank:XM_030254279.1,MGI:MGI:1337080;gbkey=mRNA;gene=Ncor2;product=nuclear receptor co-repressor 2%2C transcript variant X9;transcript_id=XM_030254279.1;extra_copy_number=0
CM058245.1	Liftoff	exon	126553497	126553669	.	-	.	ID=exon-XM_030254279.1-11;Parent=rna-XM_030254279.1;Dbxref=GeneID:20602,GenBank:XM_030254279.1,MGI:MGI:1337080;gbkey=mRNA;gene=Ncor2;product=nuclear receptor co-repressor 2%2C transcript variant X9;transcript_id=XM_030254279.1;extra_copy_number=0
CM058245.1	Liftoff	exon	126557357	126557423	.	-	.	ID=exon-XM_030254279.1-10;Parent=rna-XM_030254279.1;Dbxref=GeneID:20602,GenBank:XM_030254279.1,MGI:MGI:1337080;gbkey=mRNA;gene=Ncor2;product=nuclear receptor co-repressor 2%2C transcript variant X9;transcript_id=XM_030254279.1;extra_copy_number=0
CM058245.1	Liftoff	exon	126563651	126563703	.	-	.	ID=exon-XM_030254279.1-9;Parent=rna-XM_030254279.1;Dbxref=GeneID:20602,GenBank:XM_030254279.1,MGI:MGI:1337080;gbkey=mRNA;gene=Ncor2;product=nuclear receptor co-repressor 2%2C transcript variant X9;transcript_id=XM_030254279.1;extra_copy_number=0
CM058245.1	Liftoff	exon	126568345	126568401	.	-	.	ID=exon-XM_030254279.1-8;Parent=rna-XM_030254279.1;Dbxref=GeneID:20602,GenBank:XM_030254279.1,MGI:MGI:1337080;gbkey=mRNA;gene=Ncor2;product=nuclear receptor co-repressor 2%2C transcript variant X9;transcript_id=XM_030254279.1;extra_copy_number=0
CM058245.1	Liftoff	exon	126571901	126572014	.	-	.	ID=exon-XM_030254279.1-7;Parent=rna-XM_030254279.1;Dbxref=GeneID:20602,GenBank:XM_030254279.1,MGI:MGI:1337080;gbkey=mRNA;gene=Ncor2;product=nuclear receptor co-repressor 2%2C transcript variant X9;transcript_id=XM_030254279.1;extra_copy_number=0
CM058245.1	Liftoff	exon	126575595	126575774	.	-	.	ID=exon-XM_030254279.1-6;Parent=rna-XM_030254279.1;Dbxref=GeneID:20602,GenBank:XM_030254279.1,MGI:MGI:1337080;gbkey=mRNA;gene=Ncor2;product=nuclear receptor co-repressor 2%2C transcript variant X9;transcript_id=XM_030254279.1;extra_copy_number=0
CM058245.1	Liftoff	exon	126584319	126584496	.	-	.	ID=exon-XM_030254279.1-5;Parent=rna-XM_030254279.1;Dbxref=GeneID:20602,GenBank:XM_030254279.1,MGI:MGI:1337080;gbkey=mRNA;gene=Ncor2;product=nuclear receptor co-repressor 2%2C transcript variant X9;transcript_id=XM_030254279.1;extra_copy_number=0
CM058245.1	Liftoff	exon	126585184	126585311	.	-	.	ID=exon-XM_030254279.1-4;Parent=rna-XM_030254279.1;Dbxref=GeneID:20602,GenBank:XM_030254279.1,MGI:MGI:1337080;gbkey=mRNA;gene=Ncor2;product=nuclear receptor co-repressor 2%2C transcript variant X9;transcript_id=XM_030254279.1;extra_copy_number=0
CM058245.1	Liftoff	exon	126590473	126590683	.	-	.	ID=exon-XM_030254279.1-3;Parent=rna-XM_030254279.1;Dbxref=GeneID:20602,GenBank:XM_030254279.1,MGI:MGI:1337080;gbkey=mRNA;gene=Ncor2;product=nuclear receptor co-repressor 2%2C transcript variant X9;transcript_id=XM_030254279.1;extra_copy_number=0
CM058245.1	Liftoff	exon	126619451	126619496	.	-	.	ID=exon-XM_030254279.1-2;Parent=rna-XM_030254279.1;Dbxref=GeneID:20602,GenBank:XM_030254279.1,MGI:MGI:1337080;gbkey=mRNA;gene=Ncor2;product=nuclear receptor co-repressor 2%2C transcript variant X9;transcript_id=XM_030254279.1;extra_copy_number=0
CM058245.1	Liftoff	exon	126644849	126645090	.	-	.	ID=exon-XM_030254279.1-1;Parent=rna-XM_030254279.1;Dbxref=GeneID:20602,GenBank:XM_030254279.1,MGI:MGI:1337080;gbkey=mRNA;gene=Ncor2;product=nuclear receptor co-repressor 2%2C transcript variant X9;transcript_id=XM_030254279.1;extra_copy_number=0
CM058245.1	Liftoff	CDS	126483871	126484052	.	-	.	ID=cds-XP_030110139.1;Parent=rna-XM_030254279.1;Dbxref=GeneID:20602,GenBank:XP_030110139.1,MGI:MGI:1337080;Name=XP_030110139.1;gbkey=CDS;gene=Ncor2;product=nuclear receptor corepressor 2 isoform X8;protein_id=XP_030110139.1;extra_copy_number=0
CM058245.1	Liftoff	CDS	126484515	126484694	.	-	.	ID=cds-XP_030110139.1;Parent=rna-XM_030254279.1;Dbxref=GeneID:20602,GenBank:XP_030110139.1,MGI:MGI:1337080;Name=XP_030110139.1;gbkey=CDS;gene=Ncor2;product=nuclear receptor corepressor 2 isoform X8;protein_id=XP_030110139.1;extra_copy_number=0
CM058245.1	Liftoff	CDS	126485523	126485750	.	-	.	ID=cds-XP_030110139.1;Parent=rna-XM_030254279.1;Dbxref=GeneID:20602,GenBank:XP_030110139.1,MGI:MGI:1337080;Name=XP_030110139.1;gbkey=CDS;gene=Ncor2;product=nuclear receptor corepressor 2 isoform X8;protein_id=XP_030110139.1;extra_copy_number=0
CM058245.1	Liftoff	CDS	126488571	126488624	.	-	.	ID=cds-XP_030110139.1;Parent=rna-XM_030254279.1;Dbxref=GeneID:20602,GenBank:XP_030110139.1,MGI:MGI:1337080;Name=XP_030110139.1;gbkey=CDS;gene=Ncor2;product=nuclear receptor corepressor 2 isoform X8;protein_id=XP_030110139.1;extra_copy_number=0
CM058245.1	Liftoff	CDS	126489201	126489346	.	-	.	ID=cds-XP_030110139.1;Parent=rna-XM_030254279.1;Dbxref=GeneID:20602,GenBank:XP_030110139.1,MGI:MGI:1337080;Name=XP_030110139.1;gbkey=CDS;gene=Ncor2;product=nuclear receptor corepressor 2 isoform X8;protein_id=XP_030110139.1;extra_copy_number=0
CM058245.1	Liftoff	CDS	126489833	126489982	.	-	.	ID=cds-XP_030110139.1;Parent=rna-XM_030254279.1;Dbxref=GeneID:20602,GenBank:XP_030110139.1,MGI:MGI:1337080;Name=XP_030110139.1;gbkey=CDS;gene=Ncor2;product=nuclear receptor corepressor 2 isoform X8;protein_id=XP_030110139.1;extra_copy_number=0
CM058245.1	Liftoff	CDS	126490709	126490902	.	-	.	ID=cds-XP_030110139.1;Parent=rna-XM_030254279.1;Dbxref=GeneID:20602,GenBank:XP_030110139.1,MGI:MGI:1337080;Name=XP_030110139.1;gbkey=CDS;gene=Ncor2;product=nuclear receptor corepressor 2 isoform X8;protein_id=XP_030110139.1;extra_copy_number=0
CM058245.1	Liftoff	CDS	126491118	126491263	.	-	.	ID=cds-XP_030110139.1;Parent=rna-XM_030254279.1;Dbxref=GeneID:20602,GenBank:XP_030110139.1,MGI:MGI:1337080;Name=XP_030110139.1;gbkey=CDS;gene=Ncor2;product=nuclear receptor corepressor 2 isoform X8;protein_id=XP_030110139.1;extra_copy_number=0
CM058245.1	Liftoff	CDS	126491352	126491504	.	-	.	ID=cds-XP_030110139.1;Parent=rna-XM_030254279.1;Dbxref=GeneID:20602,GenBank:XP_030110139.1,MGI:MGI:1337080;Name=XP_030110139.1;gbkey=CDS;gene=Ncor2;product=nuclear receptor corepressor 2 isoform X8;protein_id=XP_030110139.1;extra_copy_number=0
CM058245.1	Liftoff	CDS	126492388	126492917	.	-	.	ID=cds-XP_030110139.1;Parent=rna-XM_030254279.1;Dbxref=GeneID:20602,GenBank:XP_030110139.1,MGI:MGI:1337080;Name=XP_030110139.1;gbkey=CDS;gene=Ncor2;product=nuclear receptor corepressor 2 isoform X8;protein_id=XP_030110139.1;extra_copy_number=0
CM058245.1	Liftoff	CDS	126494321	126494498	.	-	.	ID=cds-XP_030110139.1;Parent=rna-XM_030254279.1;Dbxref=GeneID:20602,GenBank:XP_030110139.1,MGI:MGI:1337080;Name=XP_030110139.1;gbkey=CDS;gene=Ncor2;product=nuclear receptor corepressor 2 isoform X8;protein_id=XP_030110139.1;extra_copy_number=0
CM058245.1	Liftoff	CDS	126494582	126494713	.	-	.	ID=cds-XP_030110139.1;Parent=rna-XM_030254279.1;Dbxref=GeneID:20602,GenBank:XP_030110139.1,MGI:MGI:1337080;Name=XP_030110139.1;gbkey=CDS;gene=Ncor2;product=nuclear receptor corepressor 2 isoform X8;protein_id=XP_030110139.1;extra_copy_number=0
CM058245.1	Liftoff	CDS	126494820	126494969	.	-	.	ID=cds-XP_030110139.1;Parent=rna-XM_030254279.1;Dbxref=GeneID:20602,GenBank:XP_030110139.1,MGI:MGI:1337080;Name=XP_030110139.1;gbkey=CDS;gene=Ncor2;product=nuclear receptor corepressor 2 isoform X8;protein_id=XP_030110139.1;extra_copy_number=0
CM058245.1	Liftoff	CDS	126495672	126495926	.	-	.	ID=cds-XP_030110139.1;Parent=rna-XM_030254279.1;Dbxref=GeneID:20602,GenBank:XP_030110139.1,MGI:MGI:1337080;Name=XP_030110139.1;gbkey=CDS;gene=Ncor2;product=nuclear receptor corepressor 2 isoform X8;protein_id=XP_030110139.1;extra_copy_number=0
CM058245.1	Liftoff	CDS	126496386	126496607	.	-	.	ID=cds-XP_030110139.1;Parent=rna-XM_030254279.1;Dbxref=GeneID:20602,GenBank:XP_030110139.1,MGI:MGI:1337080;Name=XP_030110139.1;gbkey=CDS;gene=Ncor2;product=nuclear receptor corepressor 2 isoform X8;protein_id=XP_030110139.1;extra_copy_number=0
CM058245.1	Liftoff	CDS	126497715	126498069	.	-	.	ID=cds-XP_030110139.1;Parent=rna-XM_030254279.1;Dbxref=GeneID:20602,GenBank:XP_030110139.1,MGI:MGI:1337080;Name=XP_030110139.1;gbkey=CDS;gene=Ncor2;product=nuclear receptor corepressor 2 isoform X8;protein_id=XP_030110139.1;extra_copy_number=0
CM058245.1	Liftoff	CDS	126499026	126499321	.	-	.	ID=cds-XP_030110139.1;Parent=rna-XM_030254279.1;Dbxref=GeneID:20602,GenBank:XP_030110139.1,MGI:MGI:1337080;Name=XP_030110139.1;gbkey=CDS;gene=Ncor2;product=nuclear receptor corepressor 2 isoform X8;protein_id=XP_030110139.1;extra_copy_number=0
CM058245.1	Liftoff	CDS	126499684	126499764	.	-	.	ID=cds-XP_030110139.1;Parent=rna-XM_030254279.1;Dbxref=GeneID:20602,GenBank:XP_030110139.1,MGI:MGI:1337080;Name=XP_030110139.1;gbkey=CDS;gene=Ncor2;product=nuclear receptor corepressor 2 isoform X8;protein_id=XP_030110139.1;extra_copy_number=0
CM058245.1	Liftoff	CDS	126500056	126500196	.	-	.	ID=cds-XP_030110139.1;Parent=rna-XM_030254279.1;Dbxref=GeneID:20602,GenBank:XP_030110139.1,MGI:MGI:1337080;Name=XP_030110139.1;gbkey=CDS;gene=Ncor2;product=nuclear receptor corepressor 2 isoform X8;protein_id=XP_030110139.1;extra_copy_number=0
CM058245.1	Liftoff	CDS	126501676	126501826	.	-	.	ID=cds-XP_030110139.1;Parent=rna-XM_030254279.1;Dbxref=GeneID:20602,GenBank:XP_030110139.1,MGI:MGI:1337080;Name=XP_030110139.1;gbkey=CDS;gene=Ncor2;product=nuclear receptor corepressor 2 isoform X8;protein_id=XP_030110139.1;extra_copy_number=0
CM058245.1	Liftoff	CDS	126502521	126502618	.	-	.	ID=cds-XP_030110139.1;Parent=rna-XM_030254279.1;Dbxref=GeneID:20602,GenBank:XP_030110139.1,MGI:MGI:1337080;Name=XP_030110139.1;gbkey=CDS;gene=Ncor2;product=nuclear receptor corepressor 2 isoform X8;protein_id=XP_030110139.1;extra_copy_number=0
CM058245.1	Liftoff	CDS	126502762	126502866	.	-	.	ID=cds-XP_030110139.1;Parent=rna-XM_030254279.1;Dbxref=GeneID:20602,GenBank:XP_030110139.1,MGI:MGI:1337080;Name=XP_030110139.1;gbkey=CDS;gene=Ncor2;product=nuclear receptor corepressor 2 isoform X8;protein_id=XP_030110139.1;extra_copy_number=0
CM058245.1	Liftoff	CDS	126502974	126503079	.	-	.	ID=cds-XP_030110139.1;Parent=rna-XM_030254279.1;Dbxref=GeneID:20602,GenBank:XP_030110139.1,MGI:MGI:1337080;Name=XP_030110139.1;gbkey=CDS;gene=Ncor2;product=nuclear receptor corepressor 2 isoform X8;protein_id=XP_030110139.1;extra_copy_number=0
CM058245.1	Liftoff	CDS	126503561	126503697	.	-	.	ID=cds-XP_030110139.1;Parent=rna-XM_030254279.1;Dbxref=GeneID:20602,GenBank:XP_030110139.1,MGI:MGI:1337080;Name=XP_030110139.1;gbkey=CDS;gene=Ncor2;product=nuclear receptor corepressor 2 isoform X8;protein_id=XP_030110139.1;extra_copy_number=0
CM058245.1	Liftoff	CDS	126504588	126504752	.	-	.	ID=cds-XP_030110139.1;Parent=rna-XM_030254279.1;Dbxref=GeneID:20602,GenBank:XP_030110139.1,MGI:MGI:1337080;Name=XP_030110139.1;gbkey=CDS;gene=Ncor2;product=nuclear receptor corepressor 2 isoform X8;protein_id=XP_030110139.1;extra_copy_number=0
CM058245.1	Liftoff	CDS	126507495	126507666	.	-	.	ID=cds-XP_030110139.1;Parent=rna-XM_030254279.1;Dbxref=GeneID:20602,GenBank:XP_030110139.1,MGI:MGI:1337080;Name=XP_030110139.1;gbkey=CDS;gene=Ncor2;product=nuclear receptor corepressor 2 isoform X8;protein_id=XP_030110139.1;extra_copy_number=0
CM058245.1	Liftoff	CDS	126508444	126508564	.	-	.	ID=cds-XP_030110139.1;Parent=rna-XM_030254279.1;Dbxref=GeneID:20602,GenBank:XP_030110139.1,MGI:MGI:1337080;Name=XP_030110139.1;gbkey=CDS;gene=Ncor2;product=nuclear receptor corepressor 2 isoform X8;protein_id=XP_030110139.1;extra_copy_number=0
CM058245.1	Liftoff	CDS	126513639	126514233	.	-	.	ID=cds-XP_030110139.1;Parent=rna-XM_030254279.1;Dbxref=GeneID:20602,GenBank:XP_030110139.1,MGI:MGI:1337080;Name=XP_030110139.1;gbkey=CDS;gene=Ncor2;product=nuclear receptor corepressor 2 isoform X8;protein_id=XP_030110139.1;extra_copy_number=0
CM058245.1	Liftoff	CDS	126515041	126515094	.	-	.	ID=cds-XP_030110139.1;Parent=rna-XM_030254279.1;Dbxref=GeneID:20602,GenBank:XP_030110139.1,MGI:MGI:1337080;Name=XP_030110139.1;gbkey=CDS;gene=Ncor2;product=nuclear receptor corepressor 2 isoform X8;protein_id=XP_030110139.1;extra_copy_number=0
CM058245.1	Liftoff	CDS	126516610	126516817	.	-	.	ID=cds-XP_030110139.1;Parent=rna-XM_030254279.1;Dbxref=GeneID:20602,GenBank:XP_030110139.1,MGI:MGI:1337080;Name=XP_030110139.1;gbkey=CDS;gene=Ncor2;product=nuclear receptor corepressor 2 isoform X8;protein_id=XP_030110139.1;extra_copy_number=0
CM058245.1	Liftoff	CDS	126521432	126521574	.	-	.	ID=cds-XP_030110139.1;Parent=rna-XM_030254279.1;Dbxref=GeneID:20602,GenBank:XP_030110139.1,MGI:MGI:1337080;Name=XP_030110139.1;gbkey=CDS;gene=Ncor2;product=nuclear receptor corepressor 2 isoform X8;protein_id=XP_030110139.1;extra_copy_number=0
CM058245.1	Liftoff	CDS	126531541	126531603	.	-	.	ID=cds-XP_030110139.1;Parent=rna-XM_030254279.1;Dbxref=GeneID:20602,GenBank:XP_030110139.1,MGI:MGI:1337080;Name=XP_030110139.1;gbkey=CDS;gene=Ncor2;product=nuclear receptor corepressor 2 isoform X8;protein_id=XP_030110139.1;extra_copy_number=0
CM058245.1	Liftoff	CDS	126533477	126533649	.	-	.	ID=cds-XP_030110139.1;Parent=rna-XM_030254279.1;Dbxref=GeneID:20602,GenBank:XP_030110139.1,MGI:MGI:1337080;Name=XP_030110139.1;gbkey=CDS;gene=Ncor2;product=nuclear receptor corepressor 2 isoform X8;protein_id=XP_030110139.1;extra_copy_number=0
CM058245.1	Liftoff	CDS	126534633	126534778	.	-	.	ID=cds-XP_030110139.1;Parent=rna-XM_030254279.1;Dbxref=GeneID:20602,GenBank:XP_030110139.1,MGI:MGI:1337080;Name=XP_030110139.1;gbkey=CDS;gene=Ncor2;product=nuclear receptor corepressor 2 isoform X8;protein_id=XP_030110139.1;extra_copy_number=0
CM058245.1	Liftoff	CDS	126544711	126544809	.	-	.	ID=cds-XP_030110139.1;Parent=rna-XM_030254279.1;Dbxref=GeneID:20602,GenBank:XP_030110139.1,MGI:MGI:1337080;Name=XP_030110139.1;gbkey=CDS;gene=Ncor2;product=nuclear receptor corepressor 2 isoform X8;protein_id=XP_030110139.1;extra_copy_number=0
CM058245.1	Liftoff	CDS	126546833	126546887	.	-	.	ID=cds-XP_030110139.1;Parent=rna-XM_030254279.1;Dbxref=GeneID:20602,GenBank:XP_030110139.1,MGI:MGI:1337080;Name=XP_030110139.1;gbkey=CDS;gene=Ncor2;product=nuclear receptor corepressor 2 isoform X8;protein_id=XP_030110139.1;extra_copy_number=0
CM058245.1	Liftoff	CDS	126550584	126550762	.	-	.	ID=cds-XP_030110139.1;Parent=rna-XM_030254279.1;Dbxref=GeneID:20602,GenBank:XP_030110139.1,MGI:MGI:1337080;Name=XP_030110139.1;gbkey=CDS;gene=Ncor2;product=nuclear receptor corepressor 2 isoform X8;protein_id=XP_030110139.1;extra_copy_number=0
CM058245.1	Liftoff	CDS	126552544	126552637	.	-	.	ID=cds-XP_030110139.1;Parent=rna-XM_030254279.1;Dbxref=GeneID:20602,GenBank:XP_030110139.1,MGI:MGI:1337080;Name=XP_030110139.1;gbkey=CDS;gene=Ncor2;product=nuclear receptor corepressor 2 isoform X8;protein_id=XP_030110139.1;extra_copy_number=0
CM058245.1	Liftoff	CDS	126553497	126553669	.	-	.	ID=cds-XP_030110139.1;Parent=rna-XM_030254279.1;Dbxref=GeneID:20602,GenBank:XP_030110139.1,MGI:MGI:1337080;Name=XP_030110139.1;gbkey=CDS;gene=Ncor2;product=nuclear receptor corepressor 2 isoform X8;protein_id=XP_030110139.1;extra_copy_number=0
CM058245.1	Liftoff	CDS	126557357	126557423	.	-	.	ID=cds-XP_030110139.1;Parent=rna-XM_030254279.1;Dbxref=GeneID:20602,GenBank:XP_030110139.1,MGI:MGI:1337080;Name=XP_030110139.1;gbkey=CDS;gene=Ncor2;product=nuclear receptor corepressor 2 isoform X8;protein_id=XP_030110139.1;extra_copy_number=0
CM058245.1	Liftoff	CDS	126563651	126563703	.	-	.	ID=cds-XP_030110139.1;Parent=rna-XM_030254279.1;Dbxref=GeneID:20602,GenBank:XP_030110139.1,MGI:MGI:1337080;Name=XP_030110139.1;gbkey=CDS;gene=Ncor2;product=nuclear receptor corepressor 2 isoform X8;protein_id=XP_030110139.1;extra_copy_number=0
CM058245.1	Liftoff	CDS	126568345	126568401	.	-	.	ID=cds-XP_030110139.1;Parent=rna-XM_030254279.1;Dbxref=GeneID:20602,GenBank:XP_030110139.1,MGI:MGI:1337080;Name=XP_030110139.1;gbkey=CDS;gene=Ncor2;product=nuclear receptor corepressor 2 isoform X8;protein_id=XP_030110139.1;extra_copy_number=0
CM058245.1	Liftoff	CDS	126571901	126572014	.	-	.	ID=cds-XP_030110139.1;Parent=rna-XM_030254279.1;Dbxref=GeneID:20602,GenBank:XP_030110139.1,MGI:MGI:1337080;Name=XP_030110139.1;gbkey=CDS;gene=Ncor2;product=nuclear receptor corepressor 2 isoform X8;protein_id=XP_030110139.1;extra_copy_number=0
CM058245.1	Liftoff	CDS	126575595	126575774	.	-	.	ID=cds-XP_030110139.1;Parent=rna-XM_030254279.1;Dbxref=GeneID:20602,GenBank:XP_030110139.1,MGI:MGI:1337080;Name=XP_030110139.1;gbkey=CDS;gene=Ncor2;product=nuclear receptor corepressor 2 isoform X8;protein_id=XP_030110139.1;extra_copy_number=0
CM058245.1	Liftoff	CDS	126584319	126584496	.	-	.	ID=cds-XP_030110139.1;Parent=rna-XM_030254279.1;Dbxref=GeneID:20602,GenBank:XP_030110139.1,MGI:MGI:1337080;Name=XP_030110139.1;gbkey=CDS;gene=Ncor2;product=nuclear receptor corepressor 2 isoform X8;protein_id=XP_030110139.1;extra_copy_number=0
CM058245.1	Liftoff	CDS	126585184	126585311	.	-	.	ID=cds-XP_030110139.1;Parent=rna-XM_030254279.1;Dbxref=GeneID:20602,GenBank:XP_030110139.1,MGI:MGI:1337080;Name=XP_030110139.1;gbkey=CDS;gene=Ncor2;product=nuclear receptor corepressor 2 isoform X8;protein_id=XP_030110139.1;extra_copy_number=0
CM058245.1	Liftoff	CDS	126590473	126590577	.	-	.	ID=cds-XP_030110139.1;Parent=rna-XM_030254279.1;Dbxref=GeneID:20602,GenBank:XP_030110139.1,MGI:MGI:1337080;Name=XP_030110139.1;gbkey=CDS;gene=Ncor2;product=nuclear receptor corepressor 2 isoform X8;protein_id=XP_030110139.1;extra_copy_number=0
CM058245.1	Liftoff	mRNA	126482858	126645090	.	-	.	ID=rna-XM_030254280.1;Parent=gene-Ncor2;Dbxref=GeneID:20602,GenBank:XM_030254280.1,MGI:MGI:1337080;Name=XM_030254280.1;gbkey=mRNA;gene=Ncor2;model_evidence=Supporting evidence includes similarity to: 2 mRNAs%2C 52 ESTs%2C 1005 long SRA reads%2C and 99%25 coverage of the annotated genomic feature by RNAseq alignments%2C including 44 samples with support for all annotated introns;product=nuclear receptor co-repressor 2%2C transcript variant X10;transcript_id=XM_030254280.1;matches_ref_protein=True;valid_ORF=True;extra_copy_number=0
CM058245.1	Liftoff	exon	126482858	126484052	.	-	.	ID=exon-XM_030254280.1-49;Parent=rna-XM_030254280.1;Dbxref=GeneID:20602,GenBank:XM_030254280.1,MGI:MGI:1337080;gbkey=mRNA;gene=Ncor2;product=nuclear receptor co-repressor 2%2C transcript variant X10;transcript_id=XM_030254280.1;extra_copy_number=0
CM058245.1	Liftoff	exon	126484515	126484694	.	-	.	ID=exon-XM_030254280.1-48;Parent=rna-XM_030254280.1;Dbxref=GeneID:20602,GenBank:XM_030254280.1,MGI:MGI:1337080;gbkey=mRNA;gene=Ncor2;product=nuclear receptor co-repressor 2%2C transcript variant X10;transcript_id=XM_030254280.1;extra_copy_number=0
CM058245.1	Liftoff	exon	126485523	126485750	.	-	.	ID=exon-XM_030254280.1-47;Parent=rna-XM_030254280.1;Dbxref=GeneID:20602,GenBank:XM_030254280.1,MGI:MGI:1337080;gbkey=mRNA;gene=Ncor2;product=nuclear receptor co-repressor 2%2C transcript variant X10;transcript_id=XM_030254280.1;extra_copy_number=0
CM058245.1	Liftoff	exon	126488571	126488624	.	-	.	ID=exon-XM_030254280.1-46;Parent=rna-XM_030254280.1;Dbxref=GeneID:20602,GenBank:XM_030254280.1,MGI:MGI:1337080;gbkey=mRNA;gene=Ncor2;product=nuclear receptor co-repressor 2%2C transcript variant X10;transcript_id=XM_030254280.1;extra_copy_number=0
CM058245.1	Liftoff	exon	126489201	126489346	.	-	.	ID=exon-XM_030254280.1-45;Parent=rna-XM_030254280.1;Dbxref=GeneID:20602,GenBank:XM_030254280.1,MGI:MGI:1337080;gbkey=mRNA;gene=Ncor2;product=nuclear receptor co-repressor 2%2C transcript variant X10;transcript_id=XM_030254280.1;extra_copy_number=0
CM058245.1	Liftoff	exon	126489833	126489982	.	-	.	ID=exon-XM_030254280.1-44;Parent=rna-XM_030254280.1;Dbxref=GeneID:20602,GenBank:XM_030254280.1,MGI:MGI:1337080;gbkey=mRNA;gene=Ncor2;product=nuclear receptor co-repressor 2%2C transcript variant X10;transcript_id=XM_030254280.1;extra_copy_number=0
CM058245.1	Liftoff	exon	126490709	126490902	.	-	.	ID=exon-XM_030254280.1-43;Parent=rna-XM_030254280.1;Dbxref=GeneID:20602,GenBank:XM_030254280.1,MGI:MGI:1337080;gbkey=mRNA;gene=Ncor2;product=nuclear receptor co-repressor 2%2C transcript variant X10;transcript_id=XM_030254280.1;extra_copy_number=0
CM058245.1	Liftoff	exon	126491118	126491263	.	-	.	ID=exon-XM_030254280.1-42;Parent=rna-XM_030254280.1;Dbxref=GeneID:20602,GenBank:XM_030254280.1,MGI:MGI:1337080;gbkey=mRNA;gene=Ncor2;product=nuclear receptor co-repressor 2%2C transcript variant X10;transcript_id=XM_030254280.1;extra_copy_number=0
CM058245.1	Liftoff	exon	126491352	126491504	.	-	.	ID=exon-XM_030254280.1-41;Parent=rna-XM_030254280.1;Dbxref=GeneID:20602,GenBank:XM_030254280.1,MGI:MGI:1337080;gbkey=mRNA;gene=Ncor2;product=nuclear receptor co-repressor 2%2C transcript variant X10;transcript_id=XM_030254280.1;extra_copy_number=0
CM058245.1	Liftoff	exon	126492388	126492917	.	-	.	ID=exon-XM_030254280.1-40;Parent=rna-XM_030254280.1;Dbxref=GeneID:20602,GenBank:XM_030254280.1,MGI:MGI:1337080;gbkey=mRNA;gene=Ncor2;product=nuclear receptor co-repressor 2%2C transcript variant X10;transcript_id=XM_030254280.1;extra_copy_number=0
CM058245.1	Liftoff	exon	126494321	126494498	.	-	.	ID=exon-XM_030254280.1-39;Parent=rna-XM_030254280.1;Dbxref=GeneID:20602,GenBank:XM_030254280.1,MGI:MGI:1337080;gbkey=mRNA;gene=Ncor2;product=nuclear receptor co-repressor 2%2C transcript variant X10;transcript_id=XM_030254280.1;extra_copy_number=0
CM058245.1	Liftoff	exon	126494582	126494713	.	-	.	ID=exon-XM_030254280.1-38;Parent=rna-XM_030254280.1;Dbxref=GeneID:20602,GenBank:XM_030254280.1,MGI:MGI:1337080;gbkey=mRNA;gene=Ncor2;product=nuclear receptor co-repressor 2%2C transcript variant X10;transcript_id=XM_030254280.1;extra_copy_number=0
CM058245.1	Liftoff	exon	126494820	126494969	.	-	.	ID=exon-XM_030254280.1-37;Parent=rna-XM_030254280.1;Dbxref=GeneID:20602,GenBank:XM_030254280.1,MGI:MGI:1337080;gbkey=mRNA;gene=Ncor2;product=nuclear receptor co-repressor 2%2C transcript variant X10;transcript_id=XM_030254280.1;extra_copy_number=0
CM058245.1	Liftoff	exon	126495672	126495926	.	-	.	ID=exon-XM_030254280.1-36;Parent=rna-XM_030254280.1;Dbxref=GeneID:20602,GenBank:XM_030254280.1,MGI:MGI:1337080;gbkey=mRNA;gene=Ncor2;product=nuclear receptor co-repressor 2%2C transcript variant X10;transcript_id=XM_030254280.1;extra_copy_number=0
CM058245.1	Liftoff	exon	126496386	126496607	.	-	.	ID=exon-XM_030254280.1-35;Parent=rna-XM_030254280.1;Dbxref=GeneID:20602,GenBank:XM_030254280.1,MGI:MGI:1337080;gbkey=mRNA;gene=Ncor2;product=nuclear receptor co-repressor 2%2C transcript variant X10;transcript_id=XM_030254280.1;extra_copy_number=0
CM058245.1	Liftoff	exon	126497715	126498069	.	-	.	ID=exon-XM_030254280.1-34;Parent=rna-XM_030254280.1;Dbxref=GeneID:20602,GenBank:XM_030254280.1,MGI:MGI:1337080;gbkey=mRNA;gene=Ncor2;product=nuclear receptor co-repressor 2%2C transcript variant X10;transcript_id=XM_030254280.1;extra_copy_number=0
CM058245.1	Liftoff	exon	126499026	126499321	.	-	.	ID=exon-XM_030254280.1-33;Parent=rna-XM_030254280.1;Dbxref=GeneID:20602,GenBank:XM_030254280.1,MGI:MGI:1337080;gbkey=mRNA;gene=Ncor2;product=nuclear receptor co-repressor 2%2C transcript variant X10;transcript_id=XM_030254280.1;extra_copy_number=0
CM058245.1	Liftoff	exon	126499684	126499764	.	-	.	ID=exon-XM_030254280.1-32;Parent=rna-XM_030254280.1;Dbxref=GeneID:20602,GenBank:XM_030254280.1,MGI:MGI:1337080;gbkey=mRNA;gene=Ncor2;product=nuclear receptor co-repressor 2%2C transcript variant X10;transcript_id=XM_030254280.1;extra_copy_number=0
CM058245.1	Liftoff	exon	126500056	126500196	.	-	.	ID=exon-XM_030254280.1-31;Parent=rna-XM_030254280.1;Dbxref=GeneID:20602,GenBank:XM_030254280.1,MGI:MGI:1337080;gbkey=mRNA;gene=Ncor2;product=nuclear receptor co-repressor 2%2C transcript variant X10;transcript_id=XM_030254280.1;extra_copy_number=0
CM058245.1	Liftoff	exon	126501676	126501826	.	-	.	ID=exon-XM_030254280.1-30;Parent=rna-XM_030254280.1;Dbxref=GeneID:20602,GenBank:XM_030254280.1,MGI:MGI:1337080;gbkey=mRNA;gene=Ncor2;product=nuclear receptor co-repressor 2%2C transcript variant X10;transcript_id=XM_030254280.1;extra_copy_number=0
CM058245.1	Liftoff	exon	126502521	126502618	.	-	.	ID=exon-XM_030254280.1-29;Parent=rna-XM_030254280.1;Dbxref=GeneID:20602,GenBank:XM_030254280.1,MGI:MGI:1337080;gbkey=mRNA;gene=Ncor2;product=nuclear receptor co-repressor 2%2C transcript variant X10;transcript_id=XM_030254280.1;extra_copy_number=0
CM058245.1	Liftoff	exon	126502762	126502866	.	-	.	ID=exon-XM_030254280.1-28;Parent=rna-XM_030254280.1;Dbxref=GeneID:20602,GenBank:XM_030254280.1,MGI:MGI:1337080;gbkey=mRNA;gene=Ncor2;product=nuclear receptor co-repressor 2%2C transcript variant X10;transcript_id=XM_030254280.1;extra_copy_number=0
CM058245.1	Liftoff	exon	126502974	126503079	.	-	.	ID=exon-XM_030254280.1-27;Parent=rna-XM_030254280.1;Dbxref=GeneID:20602,GenBank:XM_030254280.1,MGI:MGI:1337080;gbkey=mRNA;gene=Ncor2;product=nuclear receptor co-repressor 2%2C transcript variant X10;transcript_id=XM_030254280.1;extra_copy_number=0
CM058245.1	Liftoff	exon	126503561	126503697	.	-	.	ID=exon-XM_030254280.1-26;Parent=rna-XM_030254280.1;Dbxref=GeneID:20602,GenBank:XM_030254280.1,MGI:MGI:1337080;gbkey=mRNA;gene=Ncor2;product=nuclear receptor co-repressor 2%2C transcript variant X10;transcript_id=XM_030254280.1;extra_copy_number=0
CM058245.1	Liftoff	exon	126504588	126504752	.	-	.	ID=exon-XM_030254280.1-25;Parent=rna-XM_030254280.1;Dbxref=GeneID:20602,GenBank:XM_030254280.1,MGI:MGI:1337080;gbkey=mRNA;gene=Ncor2;product=nuclear receptor co-repressor 2%2C transcript variant X10;transcript_id=XM_030254280.1;extra_copy_number=0
CM058245.1	Liftoff	exon	126507495	126507663	.	-	.	ID=exon-XM_030254280.1-24;Parent=rna-XM_030254280.1;Dbxref=GeneID:20602,GenBank:XM_030254280.1,MGI:MGI:1337080;gbkey=mRNA;gene=Ncor2;product=nuclear receptor co-repressor 2%2C transcript variant X10;transcript_id=XM_030254280.1;extra_copy_number=0
CM058245.1	Liftoff	exon	126508444	126508564	.	-	.	ID=exon-XM_030254280.1-23;Parent=rna-XM_030254280.1;Dbxref=GeneID:20602,GenBank:XM_030254280.1,MGI:MGI:1337080;gbkey=mRNA;gene=Ncor2;product=nuclear receptor co-repressor 2%2C transcript variant X10;transcript_id=XM_030254280.1;extra_copy_number=0
CM058245.1	Liftoff	exon	126513639	126514233	.	-	.	ID=exon-XM_030254280.1-22;Parent=rna-XM_030254280.1;Dbxref=GeneID:20602,GenBank:XM_030254280.1,MGI:MGI:1337080;gbkey=mRNA;gene=Ncor2;product=nuclear receptor co-repressor 2%2C transcript variant X10;transcript_id=XM_030254280.1;extra_copy_number=0
CM058245.1	Liftoff	exon	126515041	126515094	.	-	.	ID=exon-XM_030254280.1-21;Parent=rna-XM_030254280.1;Dbxref=GeneID:20602,GenBank:XM_030254280.1,MGI:MGI:1337080;gbkey=mRNA;gene=Ncor2;product=nuclear receptor co-repressor 2%2C transcript variant X10;transcript_id=XM_030254280.1;extra_copy_number=0
CM058245.1	Liftoff	exon	126516610	126516817	.	-	.	ID=exon-XM_030254280.1-20;Parent=rna-XM_030254280.1;Dbxref=GeneID:20602,GenBank:XM_030254280.1,MGI:MGI:1337080;gbkey=mRNA;gene=Ncor2;product=nuclear receptor co-repressor 2%2C transcript variant X10;transcript_id=XM_030254280.1;extra_copy_number=0
CM058245.1	Liftoff	exon	126521432	126521574	.	-	.	ID=exon-XM_030254280.1-19;Parent=rna-XM_030254280.1;Dbxref=GeneID:20602,GenBank:XM_030254280.1,MGI:MGI:1337080;gbkey=mRNA;gene=Ncor2;product=nuclear receptor co-repressor 2%2C transcript variant X10;transcript_id=XM_030254280.1;extra_copy_number=0
CM058245.1	Liftoff	exon	126531541	126531603	.	-	.	ID=exon-XM_030254280.1-18;Parent=rna-XM_030254280.1;Dbxref=GeneID:20602,GenBank:XM_030254280.1,MGI:MGI:1337080;gbkey=mRNA;gene=Ncor2;product=nuclear receptor co-repressor 2%2C transcript variant X10;transcript_id=XM_030254280.1;extra_copy_number=0
CM058245.1	Liftoff	exon	126533477	126533649	.	-	.	ID=exon-XM_030254280.1-17;Parent=rna-XM_030254280.1;Dbxref=GeneID:20602,GenBank:XM_030254280.1,MGI:MGI:1337080;gbkey=mRNA;gene=Ncor2;product=nuclear receptor co-repressor 2%2C transcript variant X10;transcript_id=XM_030254280.1;extra_copy_number=0
CM058245.1	Liftoff	exon	126534633	126534778	.	-	.	ID=exon-XM_030254280.1-16;Parent=rna-XM_030254280.1;Dbxref=GeneID:20602,GenBank:XM_030254280.1,MGI:MGI:1337080;gbkey=mRNA;gene=Ncor2;product=nuclear receptor co-repressor 2%2C transcript variant X10;transcript_id=XM_030254280.1;extra_copy_number=0
CM058245.1	Liftoff	exon	126544711	126544809	.	-	.	ID=exon-XM_030254280.1-15;Parent=rna-XM_030254280.1;Dbxref=GeneID:20602,GenBank:XM_030254280.1,MGI:MGI:1337080;gbkey=mRNA;gene=Ncor2;product=nuclear receptor co-repressor 2%2C transcript variant X10;transcript_id=XM_030254280.1;extra_copy_number=0
CM058245.1	Liftoff	exon	126546833	126546887	.	-	.	ID=exon-XM_030254280.1-14;Parent=rna-XM_030254280.1;Dbxref=GeneID:20602,GenBank:XM_030254280.1,MGI:MGI:1337080;gbkey=mRNA;gene=Ncor2;product=nuclear receptor co-repressor 2%2C transcript variant X10;transcript_id=XM_030254280.1;extra_copy_number=0
CM058245.1	Liftoff	exon	126550584	126550762	.	-	.	ID=exon-XM_030254280.1-13;Parent=rna-XM_030254280.1;Dbxref=GeneID:20602,GenBank:XM_030254280.1,MGI:MGI:1337080;gbkey=mRNA;gene=Ncor2;product=nuclear receptor co-repressor 2%2C transcript variant X10;transcript_id=XM_030254280.1;extra_copy_number=0
CM058245.1	Liftoff	exon	126552544	126552637	.	-	.	ID=exon-XM_030254280.1-12;Parent=rna-XM_030254280.1;Dbxref=GeneID:20602,GenBank:XM_030254280.1,MGI:MGI:1337080;gbkey=mRNA;gene=Ncor2;product=nuclear receptor co-repressor 2%2C transcript variant X10;transcript_id=XM_030254280.1;extra_copy_number=0
CM058245.1	Liftoff	exon	126553497	126553669	.	-	.	ID=exon-XM_030254280.1-11;Parent=rna-XM_030254280.1;Dbxref=GeneID:20602,GenBank:XM_030254280.1,MGI:MGI:1337080;gbkey=mRNA;gene=Ncor2;product=nuclear receptor co-repressor 2%2C transcript variant X10;transcript_id=XM_030254280.1;extra_copy_number=0
CM058245.1	Liftoff	exon	126557357	126557423	.	-	.	ID=exon-XM_030254280.1-10;Parent=rna-XM_030254280.1;Dbxref=GeneID:20602,GenBank:XM_030254280.1,MGI:MGI:1337080;gbkey=mRNA;gene=Ncor2;product=nuclear receptor co-repressor 2%2C transcript variant X10;transcript_id=XM_030254280.1;extra_copy_number=0
CM058245.1	Liftoff	exon	126563651	126563703	.	-	.	ID=exon-XM_030254280.1-9;Parent=rna-XM_030254280.1;Dbxref=GeneID:20602,GenBank:XM_030254280.1,MGI:MGI:1337080;gbkey=mRNA;gene=Ncor2;product=nuclear receptor co-repressor 2%2C transcript variant X10;transcript_id=XM_030254280.1;extra_copy_number=0
CM058245.1	Liftoff	exon	126568345	126568401	.	-	.	ID=exon-XM_030254280.1-8;Parent=rna-XM_030254280.1;Dbxref=GeneID:20602,GenBank:XM_030254280.1,MGI:MGI:1337080;gbkey=mRNA;gene=Ncor2;product=nuclear receptor co-repressor 2%2C transcript variant X10;transcript_id=XM_030254280.1;extra_copy_number=0
CM058245.1	Liftoff	exon	126571901	126572014	.	-	.	ID=exon-XM_030254280.1-7;Parent=rna-XM_030254280.1;Dbxref=GeneID:20602,GenBank:XM_030254280.1,MGI:MGI:1337080;gbkey=mRNA;gene=Ncor2;product=nuclear receptor co-repressor 2%2C transcript variant X10;transcript_id=XM_030254280.1;extra_copy_number=0
CM058245.1	Liftoff	exon	126575595	126575774	.	-	.	ID=exon-XM_030254280.1-6;Parent=rna-XM_030254280.1;Dbxref=GeneID:20602,GenBank:XM_030254280.1,MGI:MGI:1337080;gbkey=mRNA;gene=Ncor2;product=nuclear receptor co-repressor 2%2C transcript variant X10;transcript_id=XM_030254280.1;extra_copy_number=0
CM058245.1	Liftoff	exon	126584319	126584496	.	-	.	ID=exon-XM_030254280.1-5;Parent=rna-XM_030254280.1;Dbxref=GeneID:20602,GenBank:XM_030254280.1,MGI:MGI:1337080;gbkey=mRNA;gene=Ncor2;product=nuclear receptor co-repressor 2%2C transcript variant X10;transcript_id=XM_030254280.1;extra_copy_number=0
CM058245.1	Liftoff	exon	126585184	126585311	.	-	.	ID=exon-XM_030254280.1-4;Parent=rna-XM_030254280.1;Dbxref=GeneID:20602,GenBank:XM_030254280.1,MGI:MGI:1337080;gbkey=mRNA;gene=Ncor2;product=nuclear receptor co-repressor 2%2C transcript variant X10;transcript_id=XM_030254280.1;extra_copy_number=0
CM058245.1	Liftoff	exon	126590473	126590683	.	-	.	ID=exon-XM_030254280.1-3;Parent=rna-XM_030254280.1;Dbxref=GeneID:20602,GenBank:XM_030254280.1,MGI:MGI:1337080;gbkey=mRNA;gene=Ncor2;product=nuclear receptor co-repressor 2%2C transcript variant X10;transcript_id=XM_030254280.1;extra_copy_number=0
CM058245.1	Liftoff	exon	126619451	126619496	.	-	.	ID=exon-XM_030254280.1-2;Parent=rna-XM_030254280.1;Dbxref=GeneID:20602,GenBank:XM_030254280.1,MGI:MGI:1337080;gbkey=mRNA;gene=Ncor2;product=nuclear receptor co-repressor 2%2C transcript variant X10;transcript_id=XM_030254280.1;extra_copy_number=0
CM058245.1	Liftoff	exon	126644849	126645090	.	-	.	ID=exon-XM_030254280.1-1;Parent=rna-XM_030254280.1;Dbxref=GeneID:20602,GenBank:XM_030254280.1,MGI:MGI:1337080;gbkey=mRNA;gene=Ncor2;product=nuclear receptor co-repressor 2%2C transcript variant X10;transcript_id=XM_030254280.1;extra_copy_number=0
CM058245.1	Liftoff	CDS	126483871	126484052	.	-	.	ID=cds-XP_030110140.1;Parent=rna-XM_030254280.1;Dbxref=GeneID:20602,GenBank:XP_030110140.1,MGI:MGI:1337080;Name=XP_030110140.1;gbkey=CDS;gene=Ncor2;product=nuclear receptor corepressor 2 isoform X9;protein_id=XP_030110140.1;extra_copy_number=0
CM058245.1	Liftoff	CDS	126484515	126484694	.	-	.	ID=cds-XP_030110140.1;Parent=rna-XM_030254280.1;Dbxref=GeneID:20602,GenBank:XP_030110140.1,MGI:MGI:1337080;Name=XP_030110140.1;gbkey=CDS;gene=Ncor2;product=nuclear receptor corepressor 2 isoform X9;protein_id=XP_030110140.1;extra_copy_number=0
CM058245.1	Liftoff	CDS	126485523	126485750	.	-	.	ID=cds-XP_030110140.1;Parent=rna-XM_030254280.1;Dbxref=GeneID:20602,GenBank:XP_030110140.1,MGI:MGI:1337080;Name=XP_030110140.1;gbkey=CDS;gene=Ncor2;product=nuclear receptor corepressor 2 isoform X9;protein_id=XP_030110140.1;extra_copy_number=0
CM058245.1	Liftoff	CDS	126488571	126488624	.	-	.	ID=cds-XP_030110140.1;Parent=rna-XM_030254280.1;Dbxref=GeneID:20602,GenBank:XP_030110140.1,MGI:MGI:1337080;Name=XP_030110140.1;gbkey=CDS;gene=Ncor2;product=nuclear receptor corepressor 2 isoform X9;protein_id=XP_030110140.1;extra_copy_number=0
CM058245.1	Liftoff	CDS	126489201	126489346	.	-	.	ID=cds-XP_030110140.1;Parent=rna-XM_030254280.1;Dbxref=GeneID:20602,GenBank:XP_030110140.1,MGI:MGI:1337080;Name=XP_030110140.1;gbkey=CDS;gene=Ncor2;product=nuclear receptor corepressor 2 isoform X9;protein_id=XP_030110140.1;extra_copy_number=0
CM058245.1	Liftoff	CDS	126489833	126489982	.	-	.	ID=cds-XP_030110140.1;Parent=rna-XM_030254280.1;Dbxref=GeneID:20602,GenBank:XP_030110140.1,MGI:MGI:1337080;Name=XP_030110140.1;gbkey=CDS;gene=Ncor2;product=nuclear receptor corepressor 2 isoform X9;protein_id=XP_030110140.1;extra_copy_number=0
CM058245.1	Liftoff	CDS	126490709	126490902	.	-	.	ID=cds-XP_030110140.1;Parent=rna-XM_030254280.1;Dbxref=GeneID:20602,GenBank:XP_030110140.1,MGI:MGI:1337080;Name=XP_030110140.1;gbkey=CDS;gene=Ncor2;product=nuclear receptor corepressor 2 isoform X9;protein_id=XP_030110140.1;extra_copy_number=0
CM058245.1	Liftoff	CDS	126491118	126491263	.	-	.	ID=cds-XP_030110140.1;Parent=rna-XM_030254280.1;Dbxref=GeneID:20602,GenBank:XP_030110140.1,MGI:MGI:1337080;Name=XP_030110140.1;gbkey=CDS;gene=Ncor2;product=nuclear receptor corepressor 2 isoform X9;protein_id=XP_030110140.1;extra_copy_number=0
CM058245.1	Liftoff	CDS	126491352	126491504	.	-	.	ID=cds-XP_030110140.1;Parent=rna-XM_030254280.1;Dbxref=GeneID:20602,GenBank:XP_030110140.1,MGI:MGI:1337080;Name=XP_030110140.1;gbkey=CDS;gene=Ncor2;product=nuclear receptor corepressor 2 isoform X9;protein_id=XP_030110140.1;extra_copy_number=0
CM058245.1	Liftoff	CDS	126492388	126492917	.	-	.	ID=cds-XP_030110140.1;Parent=rna-XM_030254280.1;Dbxref=GeneID:20602,GenBank:XP_030110140.1,MGI:MGI:1337080;Name=XP_030110140.1;gbkey=CDS;gene=Ncor2;product=nuclear receptor corepressor 2 isoform X9;protein_id=XP_030110140.1;extra_copy_number=0
CM058245.1	Liftoff	CDS	126494321	126494498	.	-	.	ID=cds-XP_030110140.1;Parent=rna-XM_030254280.1;Dbxref=GeneID:20602,GenBank:XP_030110140.1,MGI:MGI:1337080;Name=XP_030110140.1;gbkey=CDS;gene=Ncor2;product=nuclear receptor corepressor 2 isoform X9;protein_id=XP_030110140.1;extra_copy_number=0
CM058245.1	Liftoff	CDS	126494582	126494713	.	-	.	ID=cds-XP_030110140.1;Parent=rna-XM_030254280.1;Dbxref=GeneID:20602,GenBank:XP_030110140.1,MGI:MGI:1337080;Name=XP_030110140.1;gbkey=CDS;gene=Ncor2;product=nuclear receptor corepressor 2 isoform X9;protein_id=XP_030110140.1;extra_copy_number=0
CM058245.1	Liftoff	CDS	126494820	126494969	.	-	.	ID=cds-XP_030110140.1;Parent=rna-XM_030254280.1;Dbxref=GeneID:20602,GenBank:XP_030110140.1,MGI:MGI:1337080;Name=XP_030110140.1;gbkey=CDS;gene=Ncor2;product=nuclear receptor corepressor 2 isoform X9;protein_id=XP_030110140.1;extra_copy_number=0
CM058245.1	Liftoff	CDS	126495672	126495926	.	-	.	ID=cds-XP_030110140.1;Parent=rna-XM_030254280.1;Dbxref=GeneID:20602,GenBank:XP_030110140.1,MGI:MGI:1337080;Name=XP_030110140.1;gbkey=CDS;gene=Ncor2;product=nuclear receptor corepressor 2 isoform X9;protein_id=XP_030110140.1;extra_copy_number=0
CM058245.1	Liftoff	CDS	126496386	126496607	.	-	.	ID=cds-XP_030110140.1;Parent=rna-XM_030254280.1;Dbxref=GeneID:20602,GenBank:XP_030110140.1,MGI:MGI:1337080;Name=XP_030110140.1;gbkey=CDS;gene=Ncor2;product=nuclear receptor corepressor 2 isoform X9;protein_id=XP_030110140.1;extra_copy_number=0
CM058245.1	Liftoff	CDS	126497715	126498069	.	-	.	ID=cds-XP_030110140.1;Parent=rna-XM_030254280.1;Dbxref=GeneID:20602,GenBank:XP_030110140.1,MGI:MGI:1337080;Name=XP_030110140.1;gbkey=CDS;gene=Ncor2;product=nuclear receptor corepressor 2 isoform X9;protein_id=XP_030110140.1;extra_copy_number=0
CM058245.1	Liftoff	CDS	126499026	126499321	.	-	.	ID=cds-XP_030110140.1;Parent=rna-XM_030254280.1;Dbxref=GeneID:20602,GenBank:XP_030110140.1,MGI:MGI:1337080;Name=XP_030110140.1;gbkey=CDS;gene=Ncor2;product=nuclear receptor corepressor 2 isoform X9;protein_id=XP_030110140.1;extra_copy_number=0
CM058245.1	Liftoff	CDS	126499684	126499764	.	-	.	ID=cds-XP_030110140.1;Parent=rna-XM_030254280.1;Dbxref=GeneID:20602,GenBank:XP_030110140.1,MGI:MGI:1337080;Name=XP_030110140.1;gbkey=CDS;gene=Ncor2;product=nuclear receptor corepressor 2 isoform X9;protein_id=XP_030110140.1;extra_copy_number=0
CM058245.1	Liftoff	CDS	126500056	126500196	.	-	.	ID=cds-XP_030110140.1;Parent=rna-XM_030254280.1;Dbxref=GeneID:20602,GenBank:XP_030110140.1,MGI:MGI:1337080;Name=XP_030110140.1;gbkey=CDS;gene=Ncor2;product=nuclear receptor corepressor 2 isoform X9;protein_id=XP_030110140.1;extra_copy_number=0
CM058245.1	Liftoff	CDS	126501676	126501826	.	-	.	ID=cds-XP_030110140.1;Parent=rna-XM_030254280.1;Dbxref=GeneID:20602,GenBank:XP_030110140.1,MGI:MGI:1337080;Name=XP_030110140.1;gbkey=CDS;gene=Ncor2;product=nuclear receptor corepressor 2 isoform X9;protein_id=XP_030110140.1;extra_copy_number=0
CM058245.1	Liftoff	CDS	126502521	126502618	.	-	.	ID=cds-XP_030110140.1;Parent=rna-XM_030254280.1;Dbxref=GeneID:20602,GenBank:XP_030110140.1,MGI:MGI:1337080;Name=XP_030110140.1;gbkey=CDS;gene=Ncor2;product=nuclear receptor corepressor 2 isoform X9;protein_id=XP_030110140.1;extra_copy_number=0
CM058245.1	Liftoff	CDS	126502762	126502866	.	-	.	ID=cds-XP_030110140.1;Parent=rna-XM_030254280.1;Dbxref=GeneID:20602,GenBank:XP_030110140.1,MGI:MGI:1337080;Name=XP_030110140.1;gbkey=CDS;gene=Ncor2;product=nuclear receptor corepressor 2 isoform X9;protein_id=XP_030110140.1;extra_copy_number=0
CM058245.1	Liftoff	CDS	126502974	126503079	.	-	.	ID=cds-XP_030110140.1;Parent=rna-XM_030254280.1;Dbxref=GeneID:20602,GenBank:XP_030110140.1,MGI:MGI:1337080;Name=XP_030110140.1;gbkey=CDS;gene=Ncor2;product=nuclear receptor corepressor 2 isoform X9;protein_id=XP_030110140.1;extra_copy_number=0
CM058245.1	Liftoff	CDS	126503561	126503697	.	-	.	ID=cds-XP_030110140.1;Parent=rna-XM_030254280.1;Dbxref=GeneID:20602,GenBank:XP_030110140.1,MGI:MGI:1337080;Name=XP_030110140.1;gbkey=CDS;gene=Ncor2;product=nuclear receptor corepressor 2 isoform X9;protein_id=XP_030110140.1;extra_copy_number=0
CM058245.1	Liftoff	CDS	126504588	126504752	.	-	.	ID=cds-XP_030110140.1;Parent=rna-XM_030254280.1;Dbxref=GeneID:20602,GenBank:XP_030110140.1,MGI:MGI:1337080;Name=XP_030110140.1;gbkey=CDS;gene=Ncor2;product=nuclear receptor corepressor 2 isoform X9;protein_id=XP_030110140.1;extra_copy_number=0
CM058245.1	Liftoff	CDS	126507495	126507663	.	-	.	ID=cds-XP_030110140.1;Parent=rna-XM_030254280.1;Dbxref=GeneID:20602,GenBank:XP_030110140.1,MGI:MGI:1337080;Name=XP_030110140.1;gbkey=CDS;gene=Ncor2;product=nuclear receptor corepressor 2 isoform X9;protein_id=XP_030110140.1;extra_copy_number=0
CM058245.1	Liftoff	CDS	126508444	126508564	.	-	.	ID=cds-XP_030110140.1;Parent=rna-XM_030254280.1;Dbxref=GeneID:20602,GenBank:XP_030110140.1,MGI:MGI:1337080;Name=XP_030110140.1;gbkey=CDS;gene=Ncor2;product=nuclear receptor corepressor 2 isoform X9;protein_id=XP_030110140.1;extra_copy_number=0
CM058245.1	Liftoff	CDS	126513639	126514233	.	-	.	ID=cds-XP_030110140.1;Parent=rna-XM_030254280.1;Dbxref=GeneID:20602,GenBank:XP_030110140.1,MGI:MGI:1337080;Name=XP_030110140.1;gbkey=CDS;gene=Ncor2;product=nuclear receptor corepressor 2 isoform X9;protein_id=XP_030110140.1;extra_copy_number=0
CM058245.1	Liftoff	CDS	126515041	126515094	.	-	.	ID=cds-XP_030110140.1;Parent=rna-XM_030254280.1;Dbxref=GeneID:20602,GenBank:XP_030110140.1,MGI:MGI:1337080;Name=XP_030110140.1;gbkey=CDS;gene=Ncor2;product=nuclear receptor corepressor 2 isoform X9;protein_id=XP_030110140.1;extra_copy_number=0
CM058245.1	Liftoff	CDS	126516610	126516817	.	-	.	ID=cds-XP_030110140.1;Parent=rna-XM_030254280.1;Dbxref=GeneID:20602,GenBank:XP_030110140.1,MGI:MGI:1337080;Name=XP_030110140.1;gbkey=CDS;gene=Ncor2;product=nuclear receptor corepressor 2 isoform X9;protein_id=XP_030110140.1;extra_copy_number=0
CM058245.1	Liftoff	CDS	126521432	126521574	.	-	.	ID=cds-XP_030110140.1;Parent=rna-XM_030254280.1;Dbxref=GeneID:20602,GenBank:XP_030110140.1,MGI:MGI:1337080;Name=XP_030110140.1;gbkey=CDS;gene=Ncor2;product=nuclear receptor corepressor 2 isoform X9;protein_id=XP_030110140.1;extra_copy_number=0
CM058245.1	Liftoff	CDS	126531541	126531603	.	-	.	ID=cds-XP_030110140.1;Parent=rna-XM_030254280.1;Dbxref=GeneID:20602,GenBank:XP_030110140.1,MGI:MGI:1337080;Name=XP_030110140.1;gbkey=CDS;gene=Ncor2;product=nuclear receptor corepressor 2 isoform X9;protein_id=XP_030110140.1;extra_copy_number=0
CM058245.1	Liftoff	CDS	126533477	126533649	.	-	.	ID=cds-XP_030110140.1;Parent=rna-XM_030254280.1;Dbxref=GeneID:20602,GenBank:XP_030110140.1,MGI:MGI:1337080;Name=XP_030110140.1;gbkey=CDS;gene=Ncor2;product=nuclear receptor corepressor 2 isoform X9;protein_id=XP_030110140.1;extra_copy_number=0
```
