## Supplementary material for "Chromosome-scale genome assembly of B10.RIII, an autoimmune susceptible mouse strain": b10_swarm.gff3 (part 298 of 931)

```
CM058245.1	Liftoff	CDS	126534633	126534778	.	-	.	ID=cds-XP_030110140.1;Parent=rna-XM_030254280.1;Dbxref=GeneID:20602,GenBank:XP_030110140.1,MGI:MGI:1337080;Name=XP_030110140.1;gbkey=CDS;gene=Ncor2;product=nuclear receptor corepressor 2 isoform X9;protein_id=XP_030110140.1;extra_copy_number=0
CM058245.1	Liftoff	CDS	126544711	126544809	.	-	.	ID=cds-XP_030110140.1;Parent=rna-XM_030254280.1;Dbxref=GeneID:20602,GenBank:XP_030110140.1,MGI:MGI:1337080;Name=XP_030110140.1;gbkey=CDS;gene=Ncor2;product=nuclear receptor corepressor 2 isoform X9;protein_id=XP_030110140.1;extra_copy_number=0
CM058245.1	Liftoff	CDS	126546833	126546887	.	-	.	ID=cds-XP_030110140.1;Parent=rna-XM_030254280.1;Dbxref=GeneID:20602,GenBank:XP_030110140.1,MGI:MGI:1337080;Name=XP_030110140.1;gbkey=CDS;gene=Ncor2;product=nuclear receptor corepressor 2 isoform X9;protein_id=XP_030110140.1;extra_copy_number=0
CM058245.1	Liftoff	CDS	126550584	126550762	.	-	.	ID=cds-XP_030110140.1;Parent=rna-XM_030254280.1;Dbxref=GeneID:20602,GenBank:XP_030110140.1,MGI:MGI:1337080;Name=XP_030110140.1;gbkey=CDS;gene=Ncor2;product=nuclear receptor corepressor 2 isoform X9;protein_id=XP_030110140.1;extra_copy_number=0
CM058245.1	Liftoff	CDS	126552544	126552637	.	-	.	ID=cds-XP_030110140.1;Parent=rna-XM_030254280.1;Dbxref=GeneID:20602,GenBank:XP_030110140.1,MGI:MGI:1337080;Name=XP_030110140.1;gbkey=CDS;gene=Ncor2;product=nuclear receptor corepressor 2 isoform X9;protein_id=XP_030110140.1;extra_copy_number=0
CM058245.1	Liftoff	CDS	126553497	126553669	.	-	.	ID=cds-XP_030110140.1;Parent=rna-XM_030254280.1;Dbxref=GeneID:20602,GenBank:XP_030110140.1,MGI:MGI:1337080;Name=XP_030110140.1;gbkey=CDS;gene=Ncor2;product=nuclear receptor corepressor 2 isoform X9;protein_id=XP_030110140.1;extra_copy_number=0
CM058245.1	Liftoff	CDS	126557357	126557423	.	-	.	ID=cds-XP_030110140.1;Parent=rna-XM_030254280.1;Dbxref=GeneID:20602,GenBank:XP_030110140.1,MGI:MGI:1337080;Name=XP_030110140.1;gbkey=CDS;gene=Ncor2;product=nuclear receptor corepressor 2 isoform X9;protein_id=XP_030110140.1;extra_copy_number=0
CM058245.1	Liftoff	CDS	126563651	126563703	.	-	.	ID=cds-XP_030110140.1;Parent=rna-XM_030254280.1;Dbxref=GeneID:20602,GenBank:XP_030110140.1,MGI:MGI:1337080;Name=XP_030110140.1;gbkey=CDS;gene=Ncor2;product=nuclear receptor corepressor 2 isoform X9;protein_id=XP_030110140.1;extra_copy_number=0
CM058245.1	Liftoff	CDS	126568345	126568401	.	-	.	ID=cds-XP_030110140.1;Parent=rna-XM_030254280.1;Dbxref=GeneID:20602,GenBank:XP_030110140.1,MGI:MGI:1337080;Name=XP_030110140.1;gbkey=CDS;gene=Ncor2;product=nuclear receptor corepressor 2 isoform X9;protein_id=XP_030110140.1;extra_copy_number=0
CM058245.1	Liftoff	CDS	126571901	126572014	.	-	.	ID=cds-XP_030110140.1;Parent=rna-XM_030254280.1;Dbxref=GeneID:20602,GenBank:XP_030110140.1,MGI:MGI:1337080;Name=XP_030110140.1;gbkey=CDS;gene=Ncor2;product=nuclear receptor corepressor 2 isoform X9;protein_id=XP_030110140.1;extra_copy_number=0
CM058245.1	Liftoff	CDS	126575595	126575774	.	-	.	ID=cds-XP_030110140.1;Parent=rna-XM_030254280.1;Dbxref=GeneID:20602,GenBank:XP_030110140.1,MGI:MGI:1337080;Name=XP_030110140.1;gbkey=CDS;gene=Ncor2;product=nuclear receptor corepressor 2 isoform X9;protein_id=XP_030110140.1;extra_copy_number=0
CM058245.1	Liftoff	CDS	126584319	126584496	.	-	.	ID=cds-XP_030110140.1;Parent=rna-XM_030254280.1;Dbxref=GeneID:20602,GenBank:XP_030110140.1,MGI:MGI:1337080;Name=XP_030110140.1;gbkey=CDS;gene=Ncor2;product=nuclear receptor corepressor 2 isoform X9;protein_id=XP_030110140.1;extra_copy_number=0
CM058245.1	Liftoff	CDS	126585184	126585311	.	-	.	ID=cds-XP_030110140.1;Parent=rna-XM_030254280.1;Dbxref=GeneID:20602,GenBank:XP_030110140.1,MGI:MGI:1337080;Name=XP_030110140.1;gbkey=CDS;gene=Ncor2;product=nuclear receptor corepressor 2 isoform X9;protein_id=XP_030110140.1;extra_copy_number=0
CM058245.1	Liftoff	CDS	126590473	126590577	.	-	.	ID=cds-XP_030110140.1;Parent=rna-XM_030254280.1;Dbxref=GeneID:20602,GenBank:XP_030110140.1,MGI:MGI:1337080;Name=XP_030110140.1;gbkey=CDS;gene=Ncor2;product=nuclear receptor corepressor 2 isoform X9;protein_id=XP_030110140.1;extra_copy_number=0
CM058245.1	Liftoff	mRNA	126482858	126645090	.	-	.	ID=rna-XM_030254281.1;Parent=gene-Ncor2;Dbxref=GeneID:20602,GenBank:XM_030254281.1,MGI:MGI:1337080;Name=XM_030254281.1;gbkey=mRNA;gene=Ncor2;model_evidence=Supporting evidence includes similarity to: 2 mRNAs%2C 34 ESTs%2C 946 long SRA reads%2C and 99%25 coverage of the annotated genomic feature by RNAseq alignments%2C including 44 samples with support for all annotated introns;product=nuclear receptor co-repressor 2%2C transcript variant X12;transcript_id=XM_030254281.1;matches_ref_protein=True;valid_ORF=True;extra_copy_number=0
CM058245.1	Liftoff	exon	126482858	126484052	.	-	.	ID=exon-XM_030254281.1-49;Parent=rna-XM_030254281.1;Dbxref=GeneID:20602,GenBank:XM_030254281.1,MGI:MGI:1337080;gbkey=mRNA;gene=Ncor2;product=nuclear receptor co-repressor 2%2C transcript variant X12;transcript_id=XM_030254281.1;extra_copy_number=0
CM058245.1	Liftoff	exon	126484515	126484694	.	-	.	ID=exon-XM_030254281.1-48;Parent=rna-XM_030254281.1;Dbxref=GeneID:20602,GenBank:XM_030254281.1,MGI:MGI:1337080;gbkey=mRNA;gene=Ncor2;product=nuclear receptor co-repressor 2%2C transcript variant X12;transcript_id=XM_030254281.1;extra_copy_number=0
CM058245.1	Liftoff	exon	126485523	126485750	.	-	.	ID=exon-XM_030254281.1-47;Parent=rna-XM_030254281.1;Dbxref=GeneID:20602,GenBank:XM_030254281.1,MGI:MGI:1337080;gbkey=mRNA;gene=Ncor2;product=nuclear receptor co-repressor 2%2C transcript variant X12;transcript_id=XM_030254281.1;extra_copy_number=0
CM058245.1	Liftoff	exon	126488571	126488624	.	-	.	ID=exon-XM_030254281.1-46;Parent=rna-XM_030254281.1;Dbxref=GeneID:20602,GenBank:XM_030254281.1,MGI:MGI:1337080;gbkey=mRNA;gene=Ncor2;product=nuclear receptor co-repressor 2%2C transcript variant X12;transcript_id=XM_030254281.1;extra_copy_number=0
CM058245.1	Liftoff	exon	126489201	126489346	.	-	.	ID=exon-XM_030254281.1-45;Parent=rna-XM_030254281.1;Dbxref=GeneID:20602,GenBank:XM_030254281.1,MGI:MGI:1337080;gbkey=mRNA;gene=Ncor2;product=nuclear receptor co-repressor 2%2C transcript variant X12;transcript_id=XM_030254281.1;extra_copy_number=0
CM058245.1	Liftoff	exon	126489833	126489982	.	-	.	ID=exon-XM_030254281.1-44;Parent=rna-XM_030254281.1;Dbxref=GeneID:20602,GenBank:XM_030254281.1,MGI:MGI:1337080;gbkey=mRNA;gene=Ncor2;product=nuclear receptor co-repressor 2%2C transcript variant X12;transcript_id=XM_030254281.1;extra_copy_number=0
CM058245.1	Liftoff	exon	126490709	126490902	.	-	.	ID=exon-XM_030254281.1-43;Parent=rna-XM_030254281.1;Dbxref=GeneID:20602,GenBank:XM_030254281.1,MGI:MGI:1337080;gbkey=mRNA;gene=Ncor2;product=nuclear receptor co-repressor 2%2C transcript variant X12;transcript_id=XM_030254281.1;extra_copy_number=0
CM058245.1	Liftoff	exon	126491118	126491263	.	-	.	ID=exon-XM_030254281.1-42;Parent=rna-XM_030254281.1;Dbxref=GeneID:20602,GenBank:XM_030254281.1,MGI:MGI:1337080;gbkey=mRNA;gene=Ncor2;product=nuclear receptor co-repressor 2%2C transcript variant X12;transcript_id=XM_030254281.1;extra_copy_number=0
CM058245.1	Liftoff	exon	126491352	126491504	.	-	.	ID=exon-XM_030254281.1-41;Parent=rna-XM_030254281.1;Dbxref=GeneID:20602,GenBank:XM_030254281.1,MGI:MGI:1337080;gbkey=mRNA;gene=Ncor2;product=nuclear receptor co-repressor 2%2C transcript variant X12;transcript_id=XM_030254281.1;extra_copy_number=0
CM058245.1	Liftoff	exon	126492388	126492917	.	-	.	ID=exon-XM_030254281.1-40;Parent=rna-XM_030254281.1;Dbxref=GeneID:20602,GenBank:XM_030254281.1,MGI:MGI:1337080;gbkey=mRNA;gene=Ncor2;product=nuclear receptor co-repressor 2%2C transcript variant X12;transcript_id=XM_030254281.1;extra_copy_number=0
CM058245.1	Liftoff	exon	126494321	126494498	.	-	.	ID=exon-XM_030254281.1-39;Parent=rna-XM_030254281.1;Dbxref=GeneID:20602,GenBank:XM_030254281.1,MGI:MGI:1337080;gbkey=mRNA;gene=Ncor2;product=nuclear receptor co-repressor 2%2C transcript variant X12;transcript_id=XM_030254281.1;extra_copy_number=0
CM058245.1	Liftoff	exon	126494582	126494713	.	-	.	ID=exon-XM_030254281.1-38;Parent=rna-XM_030254281.1;Dbxref=GeneID:20602,GenBank:XM_030254281.1,MGI:MGI:1337080;gbkey=mRNA;gene=Ncor2;product=nuclear receptor co-repressor 2%2C transcript variant X12;transcript_id=XM_030254281.1;extra_copy_number=0
CM058245.1	Liftoff	exon	126494820	126494969	.	-	.	ID=exon-XM_030254281.1-37;Parent=rna-XM_030254281.1;Dbxref=GeneID:20602,GenBank:XM_030254281.1,MGI:MGI:1337080;gbkey=mRNA;gene=Ncor2;product=nuclear receptor co-repressor 2%2C transcript variant X12;transcript_id=XM_030254281.1;extra_copy_number=0
CM058245.1	Liftoff	exon	126495672	126495923	.	-	.	ID=exon-XM_030254281.1-36;Parent=rna-XM_030254281.1;Dbxref=GeneID:20602,GenBank:XM_030254281.1,MGI:MGI:1337080;gbkey=mRNA;gene=Ncor2;product=nuclear receptor co-repressor 2%2C transcript variant X12;transcript_id=XM_030254281.1;extra_copy_number=0
CM058245.1	Liftoff	exon	126496386	126496607	.	-	.	ID=exon-XM_030254281.1-35;Parent=rna-XM_030254281.1;Dbxref=GeneID:20602,GenBank:XM_030254281.1,MGI:MGI:1337080;gbkey=mRNA;gene=Ncor2;product=nuclear receptor co-repressor 2%2C transcript variant X12;transcript_id=XM_030254281.1;extra_copy_number=0
CM058245.1	Liftoff	exon	126497715	126498069	.	-	.	ID=exon-XM_030254281.1-34;Parent=rna-XM_030254281.1;Dbxref=GeneID:20602,GenBank:XM_030254281.1,MGI:MGI:1337080;gbkey=mRNA;gene=Ncor2;product=nuclear receptor co-repressor 2%2C transcript variant X12;transcript_id=XM_030254281.1;extra_copy_number=0
CM058245.1	Liftoff	exon	126499026	126499321	.	-	.	ID=exon-XM_030254281.1-33;Parent=rna-XM_030254281.1;Dbxref=GeneID:20602,GenBank:XM_030254281.1,MGI:MGI:1337080;gbkey=mRNA;gene=Ncor2;product=nuclear receptor co-repressor 2%2C transcript variant X12;transcript_id=XM_030254281.1;extra_copy_number=0
CM058245.1	Liftoff	exon	126499684	126499764	.	-	.	ID=exon-XM_030254281.1-32;Parent=rna-XM_030254281.1;Dbxref=GeneID:20602,GenBank:XM_030254281.1,MGI:MGI:1337080;gbkey=mRNA;gene=Ncor2;product=nuclear receptor co-repressor 2%2C transcript variant X12;transcript_id=XM_030254281.1;extra_copy_number=0
CM058245.1	Liftoff	exon	126500056	126500196	.	-	.	ID=exon-XM_030254281.1-31;Parent=rna-XM_030254281.1;Dbxref=GeneID:20602,GenBank:XM_030254281.1,MGI:MGI:1337080;gbkey=mRNA;gene=Ncor2;product=nuclear receptor co-repressor 2%2C transcript variant X12;transcript_id=XM_030254281.1;extra_copy_number=0
CM058245.1	Liftoff	exon	126501676	126501826	.	-	.	ID=exon-XM_030254281.1-30;Parent=rna-XM_030254281.1;Dbxref=GeneID:20602,GenBank:XM_030254281.1,MGI:MGI:1337080;gbkey=mRNA;gene=Ncor2;product=nuclear receptor co-repressor 2%2C transcript variant X12;transcript_id=XM_030254281.1;extra_copy_number=0
CM058245.1	Liftoff	exon	126502521	126502618	.	-	.	ID=exon-XM_030254281.1-29;Parent=rna-XM_030254281.1;Dbxref=GeneID:20602,GenBank:XM_030254281.1,MGI:MGI:1337080;gbkey=mRNA;gene=Ncor2;product=nuclear receptor co-repressor 2%2C transcript variant X12;transcript_id=XM_030254281.1;extra_copy_number=0
CM058245.1	Liftoff	exon	126502762	126502866	.	-	.	ID=exon-XM_030254281.1-28;Parent=rna-XM_030254281.1;Dbxref=GeneID:20602,GenBank:XM_030254281.1,MGI:MGI:1337080;gbkey=mRNA;gene=Ncor2;product=nuclear receptor co-repressor 2%2C transcript variant X12;transcript_id=XM_030254281.1;extra_copy_number=0
CM058245.1	Liftoff	exon	126502974	126503079	.	-	.	ID=exon-XM_030254281.1-27;Parent=rna-XM_030254281.1;Dbxref=GeneID:20602,GenBank:XM_030254281.1,MGI:MGI:1337080;gbkey=mRNA;gene=Ncor2;product=nuclear receptor co-repressor 2%2C transcript variant X12;transcript_id=XM_030254281.1;extra_copy_number=0
CM058245.1	Liftoff	exon	126503561	126503697	.	-	.	ID=exon-XM_030254281.1-26;Parent=rna-XM_030254281.1;Dbxref=GeneID:20602,GenBank:XM_030254281.1,MGI:MGI:1337080;gbkey=mRNA;gene=Ncor2;product=nuclear receptor co-repressor 2%2C transcript variant X12;transcript_id=XM_030254281.1;extra_copy_number=0
CM058245.1	Liftoff	exon	126504588	126504752	.	-	.	ID=exon-XM_030254281.1-25;Parent=rna-XM_030254281.1;Dbxref=GeneID:20602,GenBank:XM_030254281.1,MGI:MGI:1337080;gbkey=mRNA;gene=Ncor2;product=nuclear receptor co-repressor 2%2C transcript variant X12;transcript_id=XM_030254281.1;extra_copy_number=0
CM058245.1	Liftoff	exon	126507495	126507666	.	-	.	ID=exon-XM_030254281.1-24;Parent=rna-XM_030254281.1;Dbxref=GeneID:20602,GenBank:XM_030254281.1,MGI:MGI:1337080;gbkey=mRNA;gene=Ncor2;product=nuclear receptor co-repressor 2%2C transcript variant X12;transcript_id=XM_030254281.1;extra_copy_number=0
CM058245.1	Liftoff	exon	126508444	126508564	.	-	.	ID=exon-XM_030254281.1-23;Parent=rna-XM_030254281.1;Dbxref=GeneID:20602,GenBank:XM_030254281.1,MGI:MGI:1337080;gbkey=mRNA;gene=Ncor2;product=nuclear receptor co-repressor 2%2C transcript variant X12;transcript_id=XM_030254281.1;extra_copy_number=0
CM058245.1	Liftoff	exon	126513639	126514233	.	-	.	ID=exon-XM_030254281.1-22;Parent=rna-XM_030254281.1;Dbxref=GeneID:20602,GenBank:XM_030254281.1,MGI:MGI:1337080;gbkey=mRNA;gene=Ncor2;product=nuclear receptor co-repressor 2%2C transcript variant X12;transcript_id=XM_030254281.1;extra_copy_number=0
CM058245.1	Liftoff	exon	126515041	126515094	.	-	.	ID=exon-XM_030254281.1-21;Parent=rna-XM_030254281.1;Dbxref=GeneID:20602,GenBank:XM_030254281.1,MGI:MGI:1337080;gbkey=mRNA;gene=Ncor2;product=nuclear receptor co-repressor 2%2C transcript variant X12;transcript_id=XM_030254281.1;extra_copy_number=0
CM058245.1	Liftoff	exon	126516610	126516817	.	-	.	ID=exon-XM_030254281.1-20;Parent=rna-XM_030254281.1;Dbxref=GeneID:20602,GenBank:XM_030254281.1,MGI:MGI:1337080;gbkey=mRNA;gene=Ncor2;product=nuclear receptor co-repressor 2%2C transcript variant X12;transcript_id=XM_030254281.1;extra_copy_number=0
CM058245.1	Liftoff	exon	126521432	126521574	.	-	.	ID=exon-XM_030254281.1-19;Parent=rna-XM_030254281.1;Dbxref=GeneID:20602,GenBank:XM_030254281.1,MGI:MGI:1337080;gbkey=mRNA;gene=Ncor2;product=nuclear receptor co-repressor 2%2C transcript variant X12;transcript_id=XM_030254281.1;extra_copy_number=0
CM058245.1	Liftoff	exon	126531541	126531603	.	-	.	ID=exon-XM_030254281.1-18;Parent=rna-XM_030254281.1;Dbxref=GeneID:20602,GenBank:XM_030254281.1,MGI:MGI:1337080;gbkey=mRNA;gene=Ncor2;product=nuclear receptor co-repressor 2%2C transcript variant X12;transcript_id=XM_030254281.1;extra_copy_number=0
CM058245.1	Liftoff	exon	126533477	126533649	.	-	.	ID=exon-XM_030254281.1-17;Parent=rna-XM_030254281.1;Dbxref=GeneID:20602,GenBank:XM_030254281.1,MGI:MGI:1337080;gbkey=mRNA;gene=Ncor2;product=nuclear receptor co-repressor 2%2C transcript variant X12;transcript_id=XM_030254281.1;extra_copy_number=0
CM058245.1	Liftoff	exon	126534633	126534778	.	-	.	ID=exon-XM_030254281.1-16;Parent=rna-XM_030254281.1;Dbxref=GeneID:20602,GenBank:XM_030254281.1,MGI:MGI:1337080;gbkey=mRNA;gene=Ncor2;product=nuclear receptor co-repressor 2%2C transcript variant X12;transcript_id=XM_030254281.1;extra_copy_number=0
CM058245.1	Liftoff	exon	126544711	126544809	.	-	.	ID=exon-XM_030254281.1-15;Parent=rna-XM_030254281.1;Dbxref=GeneID:20602,GenBank:XM_030254281.1,MGI:MGI:1337080;gbkey=mRNA;gene=Ncor2;product=nuclear receptor co-repressor 2%2C transcript variant X12;transcript_id=XM_030254281.1;extra_copy_number=0
CM058245.1	Liftoff	exon	126546833	126546887	.	-	.	ID=exon-XM_030254281.1-14;Parent=rna-XM_030254281.1;Dbxref=GeneID:20602,GenBank:XM_030254281.1,MGI:MGI:1337080;gbkey=mRNA;gene=Ncor2;product=nuclear receptor co-repressor 2%2C transcript variant X12;transcript_id=XM_030254281.1;extra_copy_number=0
CM058245.1	Liftoff	exon	126550584	126550762	.	-	.	ID=exon-XM_030254281.1-13;Parent=rna-XM_030254281.1;Dbxref=GeneID:20602,GenBank:XM_030254281.1,MGI:MGI:1337080;gbkey=mRNA;gene=Ncor2;product=nuclear receptor co-repressor 2%2C transcript variant X12;transcript_id=XM_030254281.1;extra_copy_number=0
CM058245.1	Liftoff	exon	126552544	126552637	.	-	.	ID=exon-XM_030254281.1-12;Parent=rna-XM_030254281.1;Dbxref=GeneID:20602,GenBank:XM_030254281.1,MGI:MGI:1337080;gbkey=mRNA;gene=Ncor2;product=nuclear receptor co-repressor 2%2C transcript variant X12;transcript_id=XM_030254281.1;extra_copy_number=0
CM058245.1	Liftoff	exon	126553497	126553669	.	-	.	ID=exon-XM_030254281.1-11;Parent=rna-XM_030254281.1;Dbxref=GeneID:20602,GenBank:XM_030254281.1,MGI:MGI:1337080;gbkey=mRNA;gene=Ncor2;product=nuclear receptor co-repressor 2%2C transcript variant X12;transcript_id=XM_030254281.1;extra_copy_number=0
CM058245.1	Liftoff	exon	126557357	126557423	.	-	.	ID=exon-XM_030254281.1-10;Parent=rna-XM_030254281.1;Dbxref=GeneID:20602,GenBank:XM_030254281.1,MGI:MGI:1337080;gbkey=mRNA;gene=Ncor2;product=nuclear receptor co-repressor 2%2C transcript variant X12;transcript_id=XM_030254281.1;extra_copy_number=0
CM058245.1	Liftoff	exon	126563651	126563703	.	-	.	ID=exon-XM_030254281.1-9;Parent=rna-XM_030254281.1;Dbxref=GeneID:20602,GenBank:XM_030254281.1,MGI:MGI:1337080;gbkey=mRNA;gene=Ncor2;product=nuclear receptor co-repressor 2%2C transcript variant X12;transcript_id=XM_030254281.1;extra_copy_number=0
CM058245.1	Liftoff	exon	126568345	126568401	.	-	.	ID=exon-XM_030254281.1-8;Parent=rna-XM_030254281.1;Dbxref=GeneID:20602,GenBank:XM_030254281.1,MGI:MGI:1337080;gbkey=mRNA;gene=Ncor2;product=nuclear receptor co-repressor 2%2C transcript variant X12;transcript_id=XM_030254281.1;extra_copy_number=0
CM058245.1	Liftoff	exon	126571901	126572014	.	-	.	ID=exon-XM_030254281.1-7;Parent=rna-XM_030254281.1;Dbxref=GeneID:20602,GenBank:XM_030254281.1,MGI:MGI:1337080;gbkey=mRNA;gene=Ncor2;product=nuclear receptor co-repressor 2%2C transcript variant X12;transcript_id=XM_030254281.1;extra_copy_number=0
CM058245.1	Liftoff	exon	126575595	126575774	.	-	.	ID=exon-XM_030254281.1-6;Parent=rna-XM_030254281.1;Dbxref=GeneID:20602,GenBank:XM_030254281.1,MGI:MGI:1337080;gbkey=mRNA;gene=Ncor2;product=nuclear receptor co-repressor 2%2C transcript variant X12;transcript_id=XM_030254281.1;extra_copy_number=0
CM058245.1	Liftoff	exon	126584319	126584496	.	-	.	ID=exon-XM_030254281.1-5;Parent=rna-XM_030254281.1;Dbxref=GeneID:20602,GenBank:XM_030254281.1,MGI:MGI:1337080;gbkey=mRNA;gene=Ncor2;product=nuclear receptor co-repressor 2%2C transcript variant X12;transcript_id=XM_030254281.1;extra_copy_number=0
CM058245.1	Liftoff	exon	126585184	126585311	.	-	.	ID=exon-XM_030254281.1-4;Parent=rna-XM_030254281.1;Dbxref=GeneID:20602,GenBank:XM_030254281.1,MGI:MGI:1337080;gbkey=mRNA;gene=Ncor2;product=nuclear receptor co-repressor 2%2C transcript variant X12;transcript_id=XM_030254281.1;extra_copy_number=0
CM058245.1	Liftoff	exon	126590473	126590683	.	-	.	ID=exon-XM_030254281.1-3;Parent=rna-XM_030254281.1;Dbxref=GeneID:20602,GenBank:XM_030254281.1,MGI:MGI:1337080;gbkey=mRNA;gene=Ncor2;product=nuclear receptor co-repressor 2%2C transcript variant X12;transcript_id=XM_030254281.1;extra_copy_number=0
CM058245.1	Liftoff	exon	126619451	126619496	.	-	.	ID=exon-XM_030254281.1-2;Parent=rna-XM_030254281.1;Dbxref=GeneID:20602,GenBank:XM_030254281.1,MGI:MGI:1337080;gbkey=mRNA;gene=Ncor2;product=nuclear receptor co-repressor 2%2C transcript variant X12;transcript_id=XM_030254281.1;extra_copy_number=0
CM058245.1	Liftoff	exon	126644849	126645090	.	-	.	ID=exon-XM_030254281.1-1;Parent=rna-XM_030254281.1;Dbxref=GeneID:20602,GenBank:XM_030254281.1,MGI:MGI:1337080;gbkey=mRNA;gene=Ncor2;product=nuclear receptor co-repressor 2%2C transcript variant X12;transcript_id=XM_030254281.1;extra_copy_number=0
CM058245.1	Liftoff	CDS	126483871	126484052	.	-	.	ID=cds-XP_030110141.1;Parent=rna-XM_030254281.1;Dbxref=GeneID:20602,GenBank:XP_030110141.1,MGI:MGI:1337080;Name=XP_030110141.1;gbkey=CDS;gene=Ncor2;product=nuclear receptor corepressor 2 isoform X11;protein_id=XP_030110141.1;extra_copy_number=0
CM058245.1	Liftoff	CDS	126484515	126484694	.	-	.	ID=cds-XP_030110141.1;Parent=rna-XM_030254281.1;Dbxref=GeneID:20602,GenBank:XP_030110141.1,MGI:MGI:1337080;Name=XP_030110141.1;gbkey=CDS;gene=Ncor2;product=nuclear receptor corepressor 2 isoform X11;protein_id=XP_030110141.1;extra_copy_number=0
CM058245.1	Liftoff	CDS	126485523	126485750	.	-	.	ID=cds-XP_030110141.1;Parent=rna-XM_030254281.1;Dbxref=GeneID:20602,GenBank:XP_030110141.1,MGI:MGI:1337080;Name=XP_030110141.1;gbkey=CDS;gene=Ncor2;product=nuclear receptor corepressor 2 isoform X11;protein_id=XP_030110141.1;extra_copy_number=0
CM058245.1	Liftoff	CDS	126488571	126488624	.	-	.	ID=cds-XP_030110141.1;Parent=rna-XM_030254281.1;Dbxref=GeneID:20602,GenBank:XP_030110141.1,MGI:MGI:1337080;Name=XP_030110141.1;gbkey=CDS;gene=Ncor2;product=nuclear receptor corepressor 2 isoform X11;protein_id=XP_030110141.1;extra_copy_number=0
CM058245.1	Liftoff	CDS	126489201	126489346	.	-	.	ID=cds-XP_030110141.1;Parent=rna-XM_030254281.1;Dbxref=GeneID:20602,GenBank:XP_030110141.1,MGI:MGI:1337080;Name=XP_030110141.1;gbkey=CDS;gene=Ncor2;product=nuclear receptor corepressor 2 isoform X11;protein_id=XP_030110141.1;extra_copy_number=0
CM058245.1	Liftoff	CDS	126489833	126489982	.	-	.	ID=cds-XP_030110141.1;Parent=rna-XM_030254281.1;Dbxref=GeneID:20602,GenBank:XP_030110141.1,MGI:MGI:1337080;Name=XP_030110141.1;gbkey=CDS;gene=Ncor2;product=nuclear receptor corepressor 2 isoform X11;protein_id=XP_030110141.1;extra_copy_number=0
CM058245.1	Liftoff	CDS	126490709	126490902	.	-	.	ID=cds-XP_030110141.1;Parent=rna-XM_030254281.1;Dbxref=GeneID:20602,GenBank:XP_030110141.1,MGI:MGI:1337080;Name=XP_030110141.1;gbkey=CDS;gene=Ncor2;product=nuclear receptor corepressor 2 isoform X11;protein_id=XP_030110141.1;extra_copy_number=0
CM058245.1	Liftoff	CDS	126491118	126491263	.	-	.	ID=cds-XP_030110141.1;Parent=rna-XM_030254281.1;Dbxref=GeneID:20602,GenBank:XP_030110141.1,MGI:MGI:1337080;Name=XP_030110141.1;gbkey=CDS;gene=Ncor2;product=nuclear receptor corepressor 2 isoform X11;protein_id=XP_030110141.1;extra_copy_number=0
CM058245.1	Liftoff	CDS	126491352	126491504	.	-	.	ID=cds-XP_030110141.1;Parent=rna-XM_030254281.1;Dbxref=GeneID:20602,GenBank:XP_030110141.1,MGI:MGI:1337080;Name=XP_030110141.1;gbkey=CDS;gene=Ncor2;product=nuclear receptor corepressor 2 isoform X11;protein_id=XP_030110141.1;extra_copy_number=0
CM058245.1	Liftoff	CDS	126492388	126492917	.	-	.	ID=cds-XP_030110141.1;Parent=rna-XM_030254281.1;Dbxref=GeneID:20602,GenBank:XP_030110141.1,MGI:MGI:1337080;Name=XP_030110141.1;gbkey=CDS;gene=Ncor2;product=nuclear receptor corepressor 2 isoform X11;protein_id=XP_030110141.1;extra_copy_number=0
CM058245.1	Liftoff	CDS	126494321	126494498	.	-	.	ID=cds-XP_030110141.1;Parent=rna-XM_030254281.1;Dbxref=GeneID:20602,GenBank:XP_030110141.1,MGI:MGI:1337080;Name=XP_030110141.1;gbkey=CDS;gene=Ncor2;product=nuclear receptor corepressor 2 isoform X11;protein_id=XP_030110141.1;extra_copy_number=0
CM058245.1	Liftoff	CDS	126494582	126494713	.	-	.	ID=cds-XP_030110141.1;Parent=rna-XM_030254281.1;Dbxref=GeneID:20602,GenBank:XP_030110141.1,MGI:MGI:1337080;Name=XP_030110141.1;gbkey=CDS;gene=Ncor2;product=nuclear receptor corepressor 2 isoform X11;protein_id=XP_030110141.1;extra_copy_number=0
CM058245.1	Liftoff	CDS	126494820	126494969	.	-	.	ID=cds-XP_030110141.1;Parent=rna-XM_030254281.1;Dbxref=GeneID:20602,GenBank:XP_030110141.1,MGI:MGI:1337080;Name=XP_030110141.1;gbkey=CDS;gene=Ncor2;product=nuclear receptor corepressor 2 isoform X11;protein_id=XP_030110141.1;extra_copy_number=0
CM058245.1	Liftoff	CDS	126495672	126495923	.	-	.	ID=cds-XP_030110141.1;Parent=rna-XM_030254281.1;Dbxref=GeneID:20602,GenBank:XP_030110141.1,MGI:MGI:1337080;Name=XP_030110141.1;gbkey=CDS;gene=Ncor2;product=nuclear receptor corepressor 2 isoform X11;protein_id=XP_030110141.1;extra_copy_number=0
CM058245.1	Liftoff	CDS	126496386	126496607	.	-	.	ID=cds-XP_030110141.1;Parent=rna-XM_030254281.1;Dbxref=GeneID:20602,GenBank:XP_030110141.1,MGI:MGI:1337080;Name=XP_030110141.1;gbkey=CDS;gene=Ncor2;product=nuclear receptor corepressor 2 isoform X11;protein_id=XP_030110141.1;extra_copy_number=0
CM058245.1	Liftoff	CDS	126497715	126498069	.	-	.	ID=cds-XP_030110141.1;Parent=rna-XM_030254281.1;Dbxref=GeneID:20602,GenBank:XP_030110141.1,MGI:MGI:1337080;Name=XP_030110141.1;gbkey=CDS;gene=Ncor2;product=nuclear receptor corepressor 2 isoform X11;protein_id=XP_030110141.1;extra_copy_number=0
CM058245.1	Liftoff	CDS	126499026	126499321	.	-	.	ID=cds-XP_030110141.1;Parent=rna-XM_030254281.1;Dbxref=GeneID:20602,GenBank:XP_030110141.1,MGI:MGI:1337080;Name=XP_030110141.1;gbkey=CDS;gene=Ncor2;product=nuclear receptor corepressor 2 isoform X11;protein_id=XP_030110141.1;extra_copy_number=0
CM058245.1	Liftoff	CDS	126499684	126499764	.	-	.	ID=cds-XP_030110141.1;Parent=rna-XM_030254281.1;Dbxref=GeneID:20602,GenBank:XP_030110141.1,MGI:MGI:1337080;Name=XP_030110141.1;gbkey=CDS;gene=Ncor2;product=nuclear receptor corepressor 2 isoform X11;protein_id=XP_030110141.1;extra_copy_number=0
CM058245.1	Liftoff	CDS	126500056	126500196	.	-	.	ID=cds-XP_030110141.1;Parent=rna-XM_030254281.1;Dbxref=GeneID:20602,GenBank:XP_030110141.1,MGI:MGI:1337080;Name=XP_030110141.1;gbkey=CDS;gene=Ncor2;product=nuclear receptor corepressor 2 isoform X11;protein_id=XP_030110141.1;extra_copy_number=0
CM058245.1	Liftoff	CDS	126501676	126501826	.	-	.	ID=cds-XP_030110141.1;Parent=rna-XM_030254281.1;Dbxref=GeneID:20602,GenBank:XP_030110141.1,MGI:MGI:1337080;Name=XP_030110141.1;gbkey=CDS;gene=Ncor2;product=nuclear receptor corepressor 2 isoform X11;protein_id=XP_030110141.1;extra_copy_number=0
CM058245.1	Liftoff	CDS	126502521	126502618	.	-	.	ID=cds-XP_030110141.1;Parent=rna-XM_030254281.1;Dbxref=GeneID:20602,GenBank:XP_030110141.1,MGI:MGI:1337080;Name=XP_030110141.1;gbkey=CDS;gene=Ncor2;product=nuclear receptor corepressor 2 isoform X11;protein_id=XP_030110141.1;extra_copy_number=0
CM058245.1	Liftoff	CDS	126502762	126502866	.	-	.	ID=cds-XP_030110141.1;Parent=rna-XM_030254281.1;Dbxref=GeneID:20602,GenBank:XP_030110141.1,MGI:MGI:1337080;Name=XP_030110141.1;gbkey=CDS;gene=Ncor2;product=nuclear receptor corepressor 2 isoform X11;protein_id=XP_030110141.1;extra_copy_number=0
CM058245.1	Liftoff	CDS	126502974	126503079	.	-	.	ID=cds-XP_030110141.1;Parent=rna-XM_030254281.1;Dbxref=GeneID:20602,GenBank:XP_030110141.1,MGI:MGI:1337080;Name=XP_030110141.1;gbkey=CDS;gene=Ncor2;product=nuclear receptor corepressor 2 isoform X11;protein_id=XP_030110141.1;extra_copy_number=0
CM058245.1	Liftoff	CDS	126503561	126503697	.	-	.	ID=cds-XP_030110141.1;Parent=rna-XM_030254281.1;Dbxref=GeneID:20602,GenBank:XP_030110141.1,MGI:MGI:1337080;Name=XP_030110141.1;gbkey=CDS;gene=Ncor2;product=nuclear receptor corepressor 2 isoform X11;protein_id=XP_030110141.1;extra_copy_number=0
CM058245.1	Liftoff	CDS	126504588	126504752	.	-	.	ID=cds-XP_030110141.1;Parent=rna-XM_030254281.1;Dbxref=GeneID:20602,GenBank:XP_030110141.1,MGI:MGI:1337080;Name=XP_030110141.1;gbkey=CDS;gene=Ncor2;product=nuclear receptor corepressor 2 isoform X11;protein_id=XP_030110141.1;extra_copy_number=0
CM058245.1	Liftoff	CDS	126507495	126507666	.	-	.	ID=cds-XP_030110141.1;Parent=rna-XM_030254281.1;Dbxref=GeneID:20602,GenBank:XP_030110141.1,MGI:MGI:1337080;Name=XP_030110141.1;gbkey=CDS;gene=Ncor2;product=nuclear receptor corepressor 2 isoform X11;protein_id=XP_030110141.1;extra_copy_number=0
CM058245.1	Liftoff	CDS	126508444	126508564	.	-	.	ID=cds-XP_030110141.1;Parent=rna-XM_030254281.1;Dbxref=GeneID:20602,GenBank:XP_030110141.1,MGI:MGI:1337080;Name=XP_030110141.1;gbkey=CDS;gene=Ncor2;product=nuclear receptor corepressor 2 isoform X11;protein_id=XP_030110141.1;extra_copy_number=0
CM058245.1	Liftoff	CDS	126513639	126514233	.	-	.	ID=cds-XP_030110141.1;Parent=rna-XM_030254281.1;Dbxref=GeneID:20602,GenBank:XP_030110141.1,MGI:MGI:1337080;Name=XP_030110141.1;gbkey=CDS;gene=Ncor2;product=nuclear receptor corepressor 2 isoform X11;protein_id=XP_030110141.1;extra_copy_number=0
CM058245.1	Liftoff	CDS	126515041	126515094	.	-	.	ID=cds-XP_030110141.1;Parent=rna-XM_030254281.1;Dbxref=GeneID:20602,GenBank:XP_030110141.1,MGI:MGI:1337080;Name=XP_030110141.1;gbkey=CDS;gene=Ncor2;product=nuclear receptor corepressor 2 isoform X11;protein_id=XP_030110141.1;extra_copy_number=0
CM058245.1	Liftoff	CDS	126516610	126516817	.	-	.	ID=cds-XP_030110141.1;Parent=rna-XM_030254281.1;Dbxref=GeneID:20602,GenBank:XP_030110141.1,MGI:MGI:1337080;Name=XP_030110141.1;gbkey=CDS;gene=Ncor2;product=nuclear receptor corepressor 2 isoform X11;protein_id=XP_030110141.1;extra_copy_number=0
CM058245.1	Liftoff	CDS	126521432	126521574	.	-	.	ID=cds-XP_030110141.1;Parent=rna-XM_030254281.1;Dbxref=GeneID:20602,GenBank:XP_030110141.1,MGI:MGI:1337080;Name=XP_030110141.1;gbkey=CDS;gene=Ncor2;product=nuclear receptor corepressor 2 isoform X11;protein_id=XP_030110141.1;extra_copy_number=0
CM058245.1	Liftoff	CDS	126531541	126531603	.	-	.	ID=cds-XP_030110141.1;Parent=rna-XM_030254281.1;Dbxref=GeneID:20602,GenBank:XP_030110141.1,MGI:MGI:1337080;Name=XP_030110141.1;gbkey=CDS;gene=Ncor2;product=nuclear receptor corepressor 2 isoform X11;protein_id=XP_030110141.1;extra_copy_number=0
CM058245.1	Liftoff	CDS	126533477	126533649	.	-	.	ID=cds-XP_030110141.1;Parent=rna-XM_030254281.1;Dbxref=GeneID:20602,GenBank:XP_030110141.1,MGI:MGI:1337080;Name=XP_030110141.1;gbkey=CDS;gene=Ncor2;product=nuclear receptor corepressor 2 isoform X11;protein_id=XP_030110141.1;extra_copy_number=0
CM058245.1	Liftoff	CDS	126534633	126534778	.	-	.	ID=cds-XP_030110141.1;Parent=rna-XM_030254281.1;Dbxref=GeneID:20602,GenBank:XP_030110141.1,MGI:MGI:1337080;Name=XP_030110141.1;gbkey=CDS;gene=Ncor2;product=nuclear receptor corepressor 2 isoform X11;protein_id=XP_030110141.1;extra_copy_number=0
CM058245.1	Liftoff	CDS	126544711	126544809	.	-	.	ID=cds-XP_030110141.1;Parent=rna-XM_030254281.1;Dbxref=GeneID:20602,GenBank:XP_030110141.1,MGI:MGI:1337080;Name=XP_030110141.1;gbkey=CDS;gene=Ncor2;product=nuclear receptor corepressor 2 isoform X11;protein_id=XP_030110141.1;extra_copy_number=0
CM058245.1	Liftoff	CDS	126546833	126546887	.	-	.	ID=cds-XP_030110141.1;Parent=rna-XM_030254281.1;Dbxref=GeneID:20602,GenBank:XP_030110141.1,MGI:MGI:1337080;Name=XP_030110141.1;gbkey=CDS;gene=Ncor2;product=nuclear receptor corepressor 2 isoform X11;protein_id=XP_030110141.1;extra_copy_number=0
CM058245.1	Liftoff	CDS	126550584	126550762	.	-	.	ID=cds-XP_030110141.1;Parent=rna-XM_030254281.1;Dbxref=GeneID:20602,GenBank:XP_030110141.1,MGI:MGI:1337080;Name=XP_030110141.1;gbkey=CDS;gene=Ncor2;product=nuclear receptor corepressor 2 isoform X11;protein_id=XP_030110141.1;extra_copy_number=0
CM058245.1	Liftoff	CDS	126552544	126552637	.	-	.	ID=cds-XP_030110141.1;Parent=rna-XM_030254281.1;Dbxref=GeneID:20602,GenBank:XP_030110141.1,MGI:MGI:1337080;Name=XP_030110141.1;gbkey=CDS;gene=Ncor2;product=nuclear receptor corepressor 2 isoform X11;protein_id=XP_030110141.1;extra_copy_number=0
CM058245.1	Liftoff	CDS	126553497	126553669	.	-	.	ID=cds-XP_030110141.1;Parent=rna-XM_030254281.1;Dbxref=GeneID:20602,GenBank:XP_030110141.1,MGI:MGI:1337080;Name=XP_030110141.1;gbkey=CDS;gene=Ncor2;product=nuclear receptor corepressor 2 isoform X11;protein_id=XP_030110141.1;extra_copy_number=0
CM058245.1	Liftoff	CDS	126557357	126557423	.	-	.	ID=cds-XP_030110141.1;Parent=rna-XM_030254281.1;Dbxref=GeneID:20602,GenBank:XP_030110141.1,MGI:MGI:1337080;Name=XP_030110141.1;gbkey=CDS;gene=Ncor2;product=nuclear receptor corepressor 2 isoform X11;protein_id=XP_030110141.1;extra_copy_number=0
CM058245.1	Liftoff	CDS	126563651	126563703	.	-	.	ID=cds-XP_030110141.1;Parent=rna-XM_030254281.1;Dbxref=GeneID:20602,GenBank:XP_030110141.1,MGI:MGI:1337080;Name=XP_030110141.1;gbkey=CDS;gene=Ncor2;product=nuclear receptor corepressor 2 isoform X11;protein_id=XP_030110141.1;extra_copy_number=0
CM058245.1	Liftoff	CDS	126568345	126568401	.	-	.	ID=cds-XP_030110141.1;Parent=rna-XM_030254281.1;Dbxref=GeneID:20602,GenBank:XP_030110141.1,MGI:MGI:1337080;Name=XP_030110141.1;gbkey=CDS;gene=Ncor2;product=nuclear receptor corepressor 2 isoform X11;protein_id=XP_030110141.1;extra_copy_number=0
CM058245.1	Liftoff	CDS	126571901	126572014	.	-	.	ID=cds-XP_030110141.1;Parent=rna-XM_030254281.1;Dbxref=GeneID:20602,GenBank:XP_030110141.1,MGI:MGI:1337080;Name=XP_030110141.1;gbkey=CDS;gene=Ncor2;product=nuclear receptor corepressor 2 isoform X11;protein_id=XP_030110141.1;extra_copy_number=0
CM058245.1	Liftoff	CDS	126575595	126575774	.	-	.	ID=cds-XP_030110141.1;Parent=rna-XM_030254281.1;Dbxref=GeneID:20602,GenBank:XP_030110141.1,MGI:MGI:1337080;Name=XP_030110141.1;gbkey=CDS;gene=Ncor2;product=nuclear receptor corepressor 2 isoform X11;protein_id=XP_030110141.1;extra_copy_number=0
CM058245.1	Liftoff	CDS	126584319	126584496	.	-	.	ID=cds-XP_030110141.1;Parent=rna-XM_030254281.1;Dbxref=GeneID:20602,GenBank:XP_030110141.1,MGI:MGI:1337080;Name=XP_030110141.1;gbkey=CDS;gene=Ncor2;product=nuclear receptor corepressor 2 isoform X11;protein_id=XP_030110141.1;extra_copy_number=0
CM058245.1	Liftoff	CDS	126585184	126585311	.	-	.	ID=cds-XP_030110141.1;Parent=rna-XM_030254281.1;Dbxref=GeneID:20602,GenBank:XP_030110141.1,MGI:MGI:1337080;Name=XP_030110141.1;gbkey=CDS;gene=Ncor2;product=nuclear receptor corepressor 2 isoform X11;protein_id=XP_030110141.1;extra_copy_number=0
CM058245.1	Liftoff	CDS	126590473	126590577	.	-	.	ID=cds-XP_030110141.1;Parent=rna-XM_030254281.1;Dbxref=GeneID:20602,GenBank:XP_030110141.1,MGI:MGI:1337080;Name=XP_030110141.1;gbkey=CDS;gene=Ncor2;product=nuclear receptor corepressor 2 isoform X11;protein_id=XP_030110141.1;extra_copy_number=0
CM058245.1	Liftoff	mRNA	126482858	126645090	.	-	.	ID=rna-XM_030254284.1;Parent=gene-Ncor2;Dbxref=GeneID:20602,GenBank:XM_030254284.1,MGI:MGI:1337080;Name=XM_030254284.1;gbkey=mRNA;gene=Ncor2;model_evidence=Supporting evidence includes similarity to: 3 mRNAs%2C 50 ESTs%2C 1002 long SRA reads%2C and 99%25 coverage of the annotated genomic feature by RNAseq alignments%2C including 45 samples with support for all annotated introns;product=nuclear receptor co-repressor 2%2C transcript variant X18;transcript_id=XM_030254284.1;matches_ref_protein=True;valid_ORF=True;extra_copy_number=0
CM058245.1	Liftoff	exon	126482858	126484052	.	-	.	ID=exon-XM_030254284.1-49;Parent=rna-XM_030254284.1;Dbxref=GeneID:20602,GenBank:XM_030254284.1,MGI:MGI:1337080;gbkey=mRNA;gene=Ncor2;product=nuclear receptor co-repressor 2%2C transcript variant X18;transcript_id=XM_030254284.1;extra_copy_number=0
CM058245.1	Liftoff	exon	126484515	126484694	.	-	.	ID=exon-XM_030254284.1-48;Parent=rna-XM_030254284.1;Dbxref=GeneID:20602,GenBank:XM_030254284.1,MGI:MGI:1337080;gbkey=mRNA;gene=Ncor2;product=nuclear receptor co-repressor 2%2C transcript variant X18;transcript_id=XM_030254284.1;extra_copy_number=0
CM058245.1	Liftoff	exon	126485523	126485750	.	-	.	ID=exon-XM_030254284.1-47;Parent=rna-XM_030254284.1;Dbxref=GeneID:20602,GenBank:XM_030254284.1,MGI:MGI:1337080;gbkey=mRNA;gene=Ncor2;product=nuclear receptor co-repressor 2%2C transcript variant X18;transcript_id=XM_030254284.1;extra_copy_number=0
CM058245.1	Liftoff	exon	126488571	126488624	.	-	.	ID=exon-XM_030254284.1-46;Parent=rna-XM_030254284.1;Dbxref=GeneID:20602,GenBank:XM_030254284.1,MGI:MGI:1337080;gbkey=mRNA;gene=Ncor2;product=nuclear receptor co-repressor 2%2C transcript variant X18;transcript_id=XM_030254284.1;extra_copy_number=0
CM058245.1	Liftoff	exon	126489201	126489346	.	-	.	ID=exon-XM_030254284.1-45;Parent=rna-XM_030254284.1;Dbxref=GeneID:20602,GenBank:XM_030254284.1,MGI:MGI:1337080;gbkey=mRNA;gene=Ncor2;product=nuclear receptor co-repressor 2%2C transcript variant X18;transcript_id=XM_030254284.1;extra_copy_number=0
CM058245.1	Liftoff	exon	126489833	126489982	.	-	.	ID=exon-XM_030254284.1-44;Parent=rna-XM_030254284.1;Dbxref=GeneID:20602,GenBank:XM_030254284.1,MGI:MGI:1337080;gbkey=mRNA;gene=Ncor2;product=nuclear receptor co-repressor 2%2C transcript variant X18;transcript_id=XM_030254284.1;extra_copy_number=0
CM058245.1	Liftoff	exon	126490709	126490902	.	-	.	ID=exon-XM_030254284.1-43;Parent=rna-XM_030254284.1;Dbxref=GeneID:20602,GenBank:XM_030254284.1,MGI:MGI:1337080;gbkey=mRNA;gene=Ncor2;product=nuclear receptor co-repressor 2%2C transcript variant X18;transcript_id=XM_030254284.1;extra_copy_number=0
CM058245.1	Liftoff	exon	126491118	126491263	.	-	.	ID=exon-XM_030254284.1-42;Parent=rna-XM_030254284.1;Dbxref=GeneID:20602,GenBank:XM_030254284.1,MGI:MGI:1337080;gbkey=mRNA;gene=Ncor2;product=nuclear receptor co-repressor 2%2C transcript variant X18;transcript_id=XM_030254284.1;extra_copy_number=0
CM058245.1	Liftoff	exon	126491352	126491504	.	-	.	ID=exon-XM_030254284.1-41;Parent=rna-XM_030254284.1;Dbxref=GeneID:20602,GenBank:XM_030254284.1,MGI:MGI:1337080;gbkey=mRNA;gene=Ncor2;product=nuclear receptor co-repressor 2%2C transcript variant X18;transcript_id=XM_030254284.1;extra_copy_number=0
CM058245.1	Liftoff	exon	126492388	126492917	.	-	.	ID=exon-XM_030254284.1-40;Parent=rna-XM_030254284.1;Dbxref=GeneID:20602,GenBank:XM_030254284.1,MGI:MGI:1337080;gbkey=mRNA;gene=Ncor2;product=nuclear receptor co-repressor 2%2C transcript variant X18;transcript_id=XM_030254284.1;extra_copy_number=0
CM058245.1	Liftoff	exon	126494312	126494498	.	-	.	ID=exon-XM_030254284.1-39;Parent=rna-XM_030254284.1;Dbxref=GeneID:20602,GenBank:XM_030254284.1,MGI:MGI:1337080;gbkey=mRNA;gene=Ncor2;product=nuclear receptor co-repressor 2%2C transcript variant X18;transcript_id=XM_030254284.1;extra_copy_number=0
CM058245.1	Liftoff	exon	126494582	126494713	.	-	.	ID=exon-XM_030254284.1-38;Parent=rna-XM_030254284.1;Dbxref=GeneID:20602,GenBank:XM_030254284.1,MGI:MGI:1337080;gbkey=mRNA;gene=Ncor2;product=nuclear receptor co-repressor 2%2C transcript variant X18;transcript_id=XM_030254284.1;extra_copy_number=0
CM058245.1	Liftoff	exon	126494820	126494969	.	-	.	ID=exon-XM_030254284.1-37;Parent=rna-XM_030254284.1;Dbxref=GeneID:20602,GenBank:XM_030254284.1,MGI:MGI:1337080;gbkey=mRNA;gene=Ncor2;product=nuclear receptor co-repressor 2%2C transcript variant X18;transcript_id=XM_030254284.1;extra_copy_number=0
CM058245.1	Liftoff	exon	126495672	126495926	.	-	.	ID=exon-XM_030254284.1-36;Parent=rna-XM_030254284.1;Dbxref=GeneID:20602,GenBank:XM_030254284.1,MGI:MGI:1337080;gbkey=mRNA;gene=Ncor2;product=nuclear receptor co-repressor 2%2C transcript variant X18;transcript_id=XM_030254284.1;extra_copy_number=0
CM058245.1	Liftoff	exon	126496386	126496607	.	-	.	ID=exon-XM_030254284.1-35;Parent=rna-XM_030254284.1;Dbxref=GeneID:20602,GenBank:XM_030254284.1,MGI:MGI:1337080;gbkey=mRNA;gene=Ncor2;product=nuclear receptor co-repressor 2%2C transcript variant X18;transcript_id=XM_030254284.1;extra_copy_number=0
CM058245.1	Liftoff	exon	126497715	126498069	.	-	.	ID=exon-XM_030254284.1-34;Parent=rna-XM_030254284.1;Dbxref=GeneID:20602,GenBank:XM_030254284.1,MGI:MGI:1337080;gbkey=mRNA;gene=Ncor2;product=nuclear receptor co-repressor 2%2C transcript variant X18;transcript_id=XM_030254284.1;extra_copy_number=0
CM058245.1	Liftoff	exon	126499026	126499321	.	-	.	ID=exon-XM_030254284.1-33;Parent=rna-XM_030254284.1;Dbxref=GeneID:20602,GenBank:XM_030254284.1,MGI:MGI:1337080;gbkey=mRNA;gene=Ncor2;product=nuclear receptor co-repressor 2%2C transcript variant X18;transcript_id=XM_030254284.1;extra_copy_number=0
CM058245.1	Liftoff	exon	126499684	126499764	.	-	.	ID=exon-XM_030254284.1-32;Parent=rna-XM_030254284.1;Dbxref=GeneID:20602,GenBank:XM_030254284.1,MGI:MGI:1337080;gbkey=mRNA;gene=Ncor2;product=nuclear receptor co-repressor 2%2C transcript variant X18;transcript_id=XM_030254284.1;extra_copy_number=0
CM058245.1	Liftoff	exon	126500056	126500196	.	-	.	ID=exon-XM_030254284.1-31;Parent=rna-XM_030254284.1;Dbxref=GeneID:20602,GenBank:XM_030254284.1,MGI:MGI:1337080;gbkey=mRNA;gene=Ncor2;product=nuclear receptor co-repressor 2%2C transcript variant X18;transcript_id=XM_030254284.1;extra_copy_number=0
CM058245.1	Liftoff	exon	126501676	126501826	.	-	.	ID=exon-XM_030254284.1-30;Parent=rna-XM_030254284.1;Dbxref=GeneID:20602,GenBank:XM_030254284.1,MGI:MGI:1337080;gbkey=mRNA;gene=Ncor2;product=nuclear receptor co-repressor 2%2C transcript variant X18;transcript_id=XM_030254284.1;extra_copy_number=0
CM058245.1	Liftoff	exon	126502521	126502618	.	-	.	ID=exon-XM_030254284.1-29;Parent=rna-XM_030254284.1;Dbxref=GeneID:20602,GenBank:XM_030254284.1,MGI:MGI:1337080;gbkey=mRNA;gene=Ncor2;product=nuclear receptor co-repressor 2%2C transcript variant X18;transcript_id=XM_030254284.1;extra_copy_number=0
CM058245.1	Liftoff	exon	126502762	126502866	.	-	.	ID=exon-XM_030254284.1-28;Parent=rna-XM_030254284.1;Dbxref=GeneID:20602,GenBank:XM_030254284.1,MGI:MGI:1337080;gbkey=mRNA;gene=Ncor2;product=nuclear receptor co-repressor 2%2C transcript variant X18;transcript_id=XM_030254284.1;extra_copy_number=0
CM058245.1	Liftoff	exon	126502974	126503079	.	-	.	ID=exon-XM_030254284.1-27;Parent=rna-XM_030254284.1;Dbxref=GeneID:20602,GenBank:XM_030254284.1,MGI:MGI:1337080;gbkey=mRNA;gene=Ncor2;product=nuclear receptor co-repressor 2%2C transcript variant X18;transcript_id=XM_030254284.1;extra_copy_number=0
CM058245.1	Liftoff	exon	126503561	126503697	.	-	.	ID=exon-XM_030254284.1-26;Parent=rna-XM_030254284.1;Dbxref=GeneID:20602,GenBank:XM_030254284.1,MGI:MGI:1337080;gbkey=mRNA;gene=Ncor2;product=nuclear receptor co-repressor 2%2C transcript variant X18;transcript_id=XM_030254284.1;extra_copy_number=0
CM058245.1	Liftoff	exon	126504588	126504749	.	-	.	ID=exon-XM_030254284.1-25;Parent=rna-XM_030254284.1;Dbxref=GeneID:20602,GenBank:XM_030254284.1,MGI:MGI:1337080;gbkey=mRNA;gene=Ncor2;product=nuclear receptor co-repressor 2%2C transcript variant X18;transcript_id=XM_030254284.1;extra_copy_number=0
CM058245.1	Liftoff	exon	126507495	126507663	.	-	.	ID=exon-XM_030254284.1-24;Parent=rna-XM_030254284.1;Dbxref=GeneID:20602,GenBank:XM_030254284.1,MGI:MGI:1337080;gbkey=mRNA;gene=Ncor2;product=nuclear receptor co-repressor 2%2C transcript variant X18;transcript_id=XM_030254284.1;extra_copy_number=0
CM058245.1	Liftoff	exon	126508444	126508564	.	-	.	ID=exon-XM_030254284.1-23;Parent=rna-XM_030254284.1;Dbxref=GeneID:20602,GenBank:XM_030254284.1,MGI:MGI:1337080;gbkey=mRNA;gene=Ncor2;product=nuclear receptor co-repressor 2%2C transcript variant X18;transcript_id=XM_030254284.1;extra_copy_number=0
CM058245.1	Liftoff	exon	126513639	126514233	.	-	.	ID=exon-XM_030254284.1-22;Parent=rna-XM_030254284.1;Dbxref=GeneID:20602,GenBank:XM_030254284.1,MGI:MGI:1337080;gbkey=mRNA;gene=Ncor2;product=nuclear receptor co-repressor 2%2C transcript variant X18;transcript_id=XM_030254284.1;extra_copy_number=0
CM058245.1	Liftoff	exon	126515041	126515094	.	-	.	ID=exon-XM_030254284.1-21;Parent=rna-XM_030254284.1;Dbxref=GeneID:20602,GenBank:XM_030254284.1,MGI:MGI:1337080;gbkey=mRNA;gene=Ncor2;product=nuclear receptor co-repressor 2%2C transcript variant X18;transcript_id=XM_030254284.1;extra_copy_number=0
CM058245.1	Liftoff	exon	126516610	126516757	.	-	.	ID=exon-XM_030254284.1-20;Parent=rna-XM_030254284.1;Dbxref=GeneID:20602,GenBank:XM_030254284.1,MGI:MGI:1337080;gbkey=mRNA;gene=Ncor2;product=nuclear receptor co-repressor 2%2C transcript variant X18;transcript_id=XM_030254284.1;extra_copy_number=0
CM058245.1	Liftoff	exon	126521432	126521574	.	-	.	ID=exon-XM_030254284.1-19;Parent=rna-XM_030254284.1;Dbxref=GeneID:20602,GenBank:XM_030254284.1,MGI:MGI:1337080;gbkey=mRNA;gene=Ncor2;product=nuclear receptor co-repressor 2%2C transcript variant X18;transcript_id=XM_030254284.1;extra_copy_number=0
CM058245.1	Liftoff	exon	126531541	126531603	.	-	.	ID=exon-XM_030254284.1-18;Parent=rna-XM_030254284.1;Dbxref=GeneID:20602,GenBank:XM_030254284.1,MGI:MGI:1337080;gbkey=mRNA;gene=Ncor2;product=nuclear receptor co-repressor 2%2C transcript variant X18;transcript_id=XM_030254284.1;extra_copy_number=0
CM058245.1	Liftoff	exon	126533477	126533649	.	-	.	ID=exon-XM_030254284.1-17;Parent=rna-XM_030254284.1;Dbxref=GeneID:20602,GenBank:XM_030254284.1,MGI:MGI:1337080;gbkey=mRNA;gene=Ncor2;product=nuclear receptor co-repressor 2%2C transcript variant X18;transcript_id=XM_030254284.1;extra_copy_number=0
CM058245.1	Liftoff	exon	126534633	126534778	.	-	.	ID=exon-XM_030254284.1-16;Parent=rna-XM_030254284.1;Dbxref=GeneID:20602,GenBank:XM_030254284.1,MGI:MGI:1337080;gbkey=mRNA;gene=Ncor2;product=nuclear receptor co-repressor 2%2C transcript variant X18;transcript_id=XM_030254284.1;extra_copy_number=0
CM058245.1	Liftoff	exon	126544711	126544809	.	-	.	ID=exon-XM_030254284.1-15;Parent=rna-XM_030254284.1;Dbxref=GeneID:20602,GenBank:XM_030254284.1,MGI:MGI:1337080;gbkey=mRNA;gene=Ncor2;product=nuclear receptor co-repressor 2%2C transcript variant X18;transcript_id=XM_030254284.1;extra_copy_number=0
CM058245.1	Liftoff	exon	126546833	126546887	.	-	.	ID=exon-XM_030254284.1-14;Parent=rna-XM_030254284.1;Dbxref=GeneID:20602,GenBank:XM_030254284.1,MGI:MGI:1337080;gbkey=mRNA;gene=Ncor2;product=nuclear receptor co-repressor 2%2C transcript variant X18;transcript_id=XM_030254284.1;extra_copy_number=0
CM058245.1	Liftoff	exon	126550584	126550762	.	-	.	ID=exon-XM_030254284.1-13;Parent=rna-XM_030254284.1;Dbxref=GeneID:20602,GenBank:XM_030254284.1,MGI:MGI:1337080;gbkey=mRNA;gene=Ncor2;product=nuclear receptor co-repressor 2%2C transcript variant X18;transcript_id=XM_030254284.1;extra_copy_number=0
CM058245.1	Liftoff	exon	126552544	126552637	.	-	.	ID=exon-XM_030254284.1-12;Parent=rna-XM_030254284.1;Dbxref=GeneID:20602,GenBank:XM_030254284.1,MGI:MGI:1337080;gbkey=mRNA;gene=Ncor2;product=nuclear receptor co-repressor 2%2C transcript variant X18;transcript_id=XM_030254284.1;extra_copy_number=0
CM058245.1	Liftoff	exon	126553497	126553669	.	-	.	ID=exon-XM_030254284.1-11;Parent=rna-XM_030254284.1;Dbxref=GeneID:20602,GenBank:XM_030254284.1,MGI:MGI:1337080;gbkey=mRNA;gene=Ncor2;product=nuclear receptor co-repressor 2%2C transcript variant X18;transcript_id=XM_030254284.1;extra_copy_number=0
CM058245.1	Liftoff	exon	126557357	126557423	.	-	.	ID=exon-XM_030254284.1-10;Parent=rna-XM_030254284.1;Dbxref=GeneID:20602,GenBank:XM_030254284.1,MGI:MGI:1337080;gbkey=mRNA;gene=Ncor2;product=nuclear receptor co-repressor 2%2C transcript variant X18;transcript_id=XM_030254284.1;extra_copy_number=0
CM058245.1	Liftoff	exon	126563651	126563703	.	-	.	ID=exon-XM_030254284.1-9;Parent=rna-XM_030254284.1;Dbxref=GeneID:20602,GenBank:XM_030254284.1,MGI:MGI:1337080;gbkey=mRNA;gene=Ncor2;product=nuclear receptor co-repressor 2%2C transcript variant X18;transcript_id=XM_030254284.1;extra_copy_number=0
CM058245.1	Liftoff	exon	126568345	126568401	.	-	.	ID=exon-XM_030254284.1-8;Parent=rna-XM_030254284.1;Dbxref=GeneID:20602,GenBank:XM_030254284.1,MGI:MGI:1337080;gbkey=mRNA;gene=Ncor2;product=nuclear receptor co-repressor 2%2C transcript variant X18;transcript_id=XM_030254284.1;extra_copy_number=0
CM058245.1	Liftoff	exon	126571901	126572014	.	-	.	ID=exon-XM_030254284.1-7;Parent=rna-XM_030254284.1;Dbxref=GeneID:20602,GenBank:XM_030254284.1,MGI:MGI:1337080;gbkey=mRNA;gene=Ncor2;product=nuclear receptor co-repressor 2%2C transcript variant X18;transcript_id=XM_030254284.1;extra_copy_number=0
CM058245.1	Liftoff	exon	126575595	126575774	.	-	.	ID=exon-XM_030254284.1-6;Parent=rna-XM_030254284.1;Dbxref=GeneID:20602,GenBank:XM_030254284.1,MGI:MGI:1337080;gbkey=mRNA;gene=Ncor2;product=nuclear receptor co-repressor 2%2C transcript variant X18;transcript_id=XM_030254284.1;extra_copy_number=0
CM058245.1	Liftoff	exon	126584319	126584496	.	-	.	ID=exon-XM_030254284.1-5;Parent=rna-XM_030254284.1;Dbxref=GeneID:20602,GenBank:XM_030254284.1,MGI:MGI:1337080;gbkey=mRNA;gene=Ncor2;product=nuclear receptor co-repressor 2%2C transcript variant X18;transcript_id=XM_030254284.1;extra_copy_number=0
CM058245.1	Liftoff	exon	126585184	126585311	.	-	.	ID=exon-XM_030254284.1-4;Parent=rna-XM_030254284.1;Dbxref=GeneID:20602,GenBank:XM_030254284.1,MGI:MGI:1337080;gbkey=mRNA;gene=Ncor2;product=nuclear receptor co-repressor 2%2C transcript variant X18;transcript_id=XM_030254284.1;extra_copy_number=0
CM058245.1	Liftoff	exon	126590473	126590683	.	-	.	ID=exon-XM_030254284.1-3;Parent=rna-XM_030254284.1;Dbxref=GeneID:20602,GenBank:XM_030254284.1,MGI:MGI:1337080;gbkey=mRNA;gene=Ncor2;product=nuclear receptor co-repressor 2%2C transcript variant X18;transcript_id=XM_030254284.1;extra_copy_number=0
CM058245.1	Liftoff	exon	126619451	126619496	.	-	.	ID=exon-XM_030254284.1-2;Parent=rna-XM_030254284.1;Dbxref=GeneID:20602,GenBank:XM_030254284.1,MGI:MGI:1337080;gbkey=mRNA;gene=Ncor2;product=nuclear receptor co-repressor 2%2C transcript variant X18;transcript_id=XM_030254284.1;extra_copy_number=0
CM058245.1	Liftoff	exon	126644849	126645090	.	-	.	ID=exon-XM_030254284.1-1;Parent=rna-XM_030254284.1;Dbxref=GeneID:20602,GenBank:XM_030254284.1,MGI:MGI:1337080;gbkey=mRNA;gene=Ncor2;product=nuclear receptor co-repressor 2%2C transcript variant X18;transcript_id=XM_030254284.1;extra_copy_number=0
CM058245.1	Liftoff	CDS	126483871	126484052	.	-	.	ID=cds-XP_030110144.1;Parent=rna-XM_030254284.1;Dbxref=GeneID:20602,GenBank:XP_030110144.1,MGI:MGI:1337080;Name=XP_030110144.1;gbkey=CDS;gene=Ncor2;product=nuclear receptor corepressor 2 isoform X16;protein_id=XP_030110144.1;extra_copy_number=0
CM058245.1	Liftoff	CDS	126484515	126484694	.	-	.	ID=cds-XP_030110144.1;Parent=rna-XM_030254284.1;Dbxref=GeneID:20602,GenBank:XP_030110144.1,MGI:MGI:1337080;Name=XP_030110144.1;gbkey=CDS;gene=Ncor2;product=nuclear receptor corepressor 2 isoform X16;protein_id=XP_030110144.1;extra_copy_number=0
CM058245.1	Liftoff	CDS	126485523	126485750	.	-	.	ID=cds-XP_030110144.1;Parent=rna-XM_030254284.1;Dbxref=GeneID:20602,GenBank:XP_030110144.1,MGI:MGI:1337080;Name=XP_030110144.1;gbkey=CDS;gene=Ncor2;product=nuclear receptor corepressor 2 isoform X16;protein_id=XP_030110144.1;extra_copy_number=0
CM058245.1	Liftoff	CDS	126488571	126488624	.	-	.	ID=cds-XP_030110144.1;Parent=rna-XM_030254284.1;Dbxref=GeneID:20602,GenBank:XP_030110144.1,MGI:MGI:1337080;Name=XP_030110144.1;gbkey=CDS;gene=Ncor2;product=nuclear receptor corepressor 2 isoform X16;protein_id=XP_030110144.1;extra_copy_number=0
CM058245.1	Liftoff	CDS	126489201	126489346	.	-	.	ID=cds-XP_030110144.1;Parent=rna-XM_030254284.1;Dbxref=GeneID:20602,GenBank:XP_030110144.1,MGI:MGI:1337080;Name=XP_030110144.1;gbkey=CDS;gene=Ncor2;product=nuclear receptor corepressor 2 isoform X16;protein_id=XP_030110144.1;extra_copy_number=0
CM058245.1	Liftoff	CDS	126489833	126489982	.	-	.	ID=cds-XP_030110144.1;Parent=rna-XM_030254284.1;Dbxref=GeneID:20602,GenBank:XP_030110144.1,MGI:MGI:1337080;Name=XP_030110144.1;gbkey=CDS;gene=Ncor2;product=nuclear receptor corepressor 2 isoform X16;protein_id=XP_030110144.1;extra_copy_number=0
CM058245.1	Liftoff	CDS	126490709	126490902	.	-	.	ID=cds-XP_030110144.1;Parent=rna-XM_030254284.1;Dbxref=GeneID:20602,GenBank:XP_030110144.1,MGI:MGI:1337080;Name=XP_030110144.1;gbkey=CDS;gene=Ncor2;product=nuclear receptor corepressor 2 isoform X16;protein_id=XP_030110144.1;extra_copy_number=0
CM058245.1	Liftoff	CDS	126491118	126491263	.	-	.	ID=cds-XP_030110144.1;Parent=rna-XM_030254284.1;Dbxref=GeneID:20602,GenBank:XP_030110144.1,MGI:MGI:1337080;Name=XP_030110144.1;gbkey=CDS;gene=Ncor2;product=nuclear receptor corepressor 2 isoform X16;protein_id=XP_030110144.1;extra_copy_number=0
CM058245.1	Liftoff	CDS	126491352	126491504	.	-	.	ID=cds-XP_030110144.1;Parent=rna-XM_030254284.1;Dbxref=GeneID:20602,GenBank:XP_030110144.1,MGI:MGI:1337080;Name=XP_030110144.1;gbkey=CDS;gene=Ncor2;product=nuclear receptor corepressor 2 isoform X16;protein_id=XP_030110144.1;extra_copy_number=0
CM058245.1	Liftoff	CDS	126492388	126492917	.	-	.	ID=cds-XP_030110144.1;Parent=rna-XM_030254284.1;Dbxref=GeneID:20602,GenBank:XP_030110144.1,MGI:MGI:1337080;Name=XP_030110144.1;gbkey=CDS;gene=Ncor2;product=nuclear receptor corepressor 2 isoform X16;protein_id=XP_030110144.1;extra_copy_number=0
CM058245.1	Liftoff	CDS	126494312	126494498	.	-	.	ID=cds-XP_030110144.1;Parent=rna-XM_030254284.1;Dbxref=GeneID:20602,GenBank:XP_030110144.1,MGI:MGI:1337080;Name=XP_030110144.1;gbkey=CDS;gene=Ncor2;product=nuclear receptor corepressor 2 isoform X16;protein_id=XP_030110144.1;extra_copy_number=0
CM058245.1	Liftoff	CDS	126494582	126494713	.	-	.	ID=cds-XP_030110144.1;Parent=rna-XM_030254284.1;Dbxref=GeneID:20602,GenBank:XP_030110144.1,MGI:MGI:1337080;Name=XP_030110144.1;gbkey=CDS;gene=Ncor2;product=nuclear receptor corepressor 2 isoform X16;protein_id=XP_030110144.1;extra_copy_number=0
CM058245.1	Liftoff	CDS	126494820	126494969	.	-	.	ID=cds-XP_030110144.1;Parent=rna-XM_030254284.1;Dbxref=GeneID:20602,GenBank:XP_030110144.1,MGI:MGI:1337080;Name=XP_030110144.1;gbkey=CDS;gene=Ncor2;product=nuclear receptor corepressor 2 isoform X16;protein_id=XP_030110144.1;extra_copy_number=0
CM058245.1	Liftoff	CDS	126495672	126495926	.	-	.	ID=cds-XP_030110144.1;Parent=rna-XM_030254284.1;Dbxref=GeneID:20602,GenBank:XP_030110144.1,MGI:MGI:1337080;Name=XP_030110144.1;gbkey=CDS;gene=Ncor2;product=nuclear receptor corepressor 2 isoform X16;protein_id=XP_030110144.1;extra_copy_number=0
CM058245.1	Liftoff	CDS	126496386	126496607	.	-	.	ID=cds-XP_030110144.1;Parent=rna-XM_030254284.1;Dbxref=GeneID:20602,GenBank:XP_030110144.1,MGI:MGI:1337080;Name=XP_030110144.1;gbkey=CDS;gene=Ncor2;product=nuclear receptor corepressor 2 isoform X16;protein_id=XP_030110144.1;extra_copy_number=0
CM058245.1	Liftoff	CDS	126497715	126498069	.	-	.	ID=cds-XP_030110144.1;Parent=rna-XM_030254284.1;Dbxref=GeneID:20602,GenBank:XP_030110144.1,MGI:MGI:1337080;Name=XP_030110144.1;gbkey=CDS;gene=Ncor2;product=nuclear receptor corepressor 2 isoform X16;protein_id=XP_030110144.1;extra_copy_number=0
CM058245.1	Liftoff	CDS	126499026	126499321	.	-	.	ID=cds-XP_030110144.1;Parent=rna-XM_030254284.1;Dbxref=GeneID:20602,GenBank:XP_030110144.1,MGI:MGI:1337080;Name=XP_030110144.1;gbkey=CDS;gene=Ncor2;product=nuclear receptor corepressor 2 isoform X16;protein_id=XP_030110144.1;extra_copy_number=0
CM058245.1	Liftoff	CDS	126499684	126499764	.	-	.	ID=cds-XP_030110144.1;Parent=rna-XM_030254284.1;Dbxref=GeneID:20602,GenBank:XP_030110144.1,MGI:MGI:1337080;Name=XP_030110144.1;gbkey=CDS;gene=Ncor2;product=nuclear receptor corepressor 2 isoform X16;protein_id=XP_030110144.1;extra_copy_number=0
CM058245.1	Liftoff	CDS	126500056	126500196	.	-	.	ID=cds-XP_030110144.1;Parent=rna-XM_030254284.1;Dbxref=GeneID:20602,GenBank:XP_030110144.1,MGI:MGI:1337080;Name=XP_030110144.1;gbkey=CDS;gene=Ncor2;product=nuclear receptor corepressor 2 isoform X16;protein_id=XP_030110144.1;extra_copy_number=0
CM058245.1	Liftoff	CDS	126501676	126501826	.	-	.	ID=cds-XP_030110144.1;Parent=rna-XM_030254284.1;Dbxref=GeneID:20602,GenBank:XP_030110144.1,MGI:MGI:1337080;Name=XP_030110144.1;gbkey=CDS;gene=Ncor2;product=nuclear receptor corepressor 2 isoform X16;protein_id=XP_030110144.1;extra_copy_number=0
CM058245.1	Liftoff	CDS	126502521	126502618	.	-	.	ID=cds-XP_030110144.1;Parent=rna-XM_030254284.1;Dbxref=GeneID:20602,GenBank:XP_030110144.1,MGI:MGI:1337080;Name=XP_030110144.1;gbkey=CDS;gene=Ncor2;product=nuclear receptor corepressor 2 isoform X16;protein_id=XP_030110144.1;extra_copy_number=0
CM058245.1	Liftoff	CDS	126502762	126502866	.	-	.	ID=cds-XP_030110144.1;Parent=rna-XM_030254284.1;Dbxref=GeneID:20602,GenBank:XP_030110144.1,MGI:MGI:1337080;Name=XP_030110144.1;gbkey=CDS;gene=Ncor2;product=nuclear receptor corepressor 2 isoform X16;protein_id=XP_030110144.1;extra_copy_number=0
CM058245.1	Liftoff	CDS	126502974	126503079	.	-	.	ID=cds-XP_030110144.1;Parent=rna-XM_030254284.1;Dbxref=GeneID:20602,GenBank:XP_030110144.1,MGI:MGI:1337080;Name=XP_030110144.1;gbkey=CDS;gene=Ncor2;product=nuclear receptor corepressor 2 isoform X16;protein_id=XP_030110144.1;extra_copy_number=0
CM058245.1	Liftoff	CDS	126503561	126503697	.	-	.	ID=cds-XP_030110144.1;Parent=rna-XM_030254284.1;Dbxref=GeneID:20602,GenBank:XP_030110144.1,MGI:MGI:1337080;Name=XP_030110144.1;gbkey=CDS;gene=Ncor2;product=nuclear receptor corepressor 2 isoform X16;protein_id=XP_030110144.1;extra_copy_number=0
CM058245.1	Liftoff	CDS	126504588	126504749	.	-	.	ID=cds-XP_030110144.1;Parent=rna-XM_030254284.1;Dbxref=GeneID:20602,GenBank:XP_030110144.1,MGI:MGI:1337080;Name=XP_030110144.1;gbkey=CDS;gene=Ncor2;product=nuclear receptor corepressor 2 isoform X16;protein_id=XP_030110144.1;extra_copy_number=0
CM058245.1	Liftoff	CDS	126507495	126507663	.	-	.	ID=cds-XP_030110144.1;Parent=rna-XM_030254284.1;Dbxref=GeneID:20602,GenBank:XP_030110144.1,MGI:MGI:1337080;Name=XP_030110144.1;gbkey=CDS;gene=Ncor2;product=nuclear receptor corepressor 2 isoform X16;protein_id=XP_030110144.1;extra_copy_number=0
CM058245.1	Liftoff	CDS	126508444	126508564	.	-	.	ID=cds-XP_030110144.1;Parent=rna-XM_030254284.1;Dbxref=GeneID:20602,GenBank:XP_030110144.1,MGI:MGI:1337080;Name=XP_030110144.1;gbkey=CDS;gene=Ncor2;product=nuclear receptor corepressor 2 isoform X16;protein_id=XP_030110144.1;extra_copy_number=0
CM058245.1	Liftoff	CDS	126513639	126514233	.	-	.	ID=cds-XP_030110144.1;Parent=rna-XM_030254284.1;Dbxref=GeneID:20602,GenBank:XP_030110144.1,MGI:MGI:1337080;Name=XP_030110144.1;gbkey=CDS;gene=Ncor2;product=nuclear receptor corepressor 2 isoform X16;protein_id=XP_030110144.1;extra_copy_number=0
CM058245.1	Liftoff	CDS	126515041	126515094	.	-	.	ID=cds-XP_030110144.1;Parent=rna-XM_030254284.1;Dbxref=GeneID:20602,GenBank:XP_030110144.1,MGI:MGI:1337080;Name=XP_030110144.1;gbkey=CDS;gene=Ncor2;product=nuclear receptor corepressor 2 isoform X16;protein_id=XP_030110144.1;extra_copy_number=0
CM058245.1	Liftoff	CDS	126516610	126516757	.	-	.	ID=cds-XP_030110144.1;Parent=rna-XM_030254284.1;Dbxref=GeneID:20602,GenBank:XP_030110144.1,MGI:MGI:1337080;Name=XP_030110144.1;gbkey=CDS;gene=Ncor2;product=nuclear receptor corepressor 2 isoform X16;protein_id=XP_030110144.1;extra_copy_number=0
CM058245.1	Liftoff	CDS	126521432	126521574	.	-	.	ID=cds-XP_030110144.1;Parent=rna-XM_030254284.1;Dbxref=GeneID:20602,GenBank:XP_030110144.1,MGI:MGI:1337080;Name=XP_030110144.1;gbkey=CDS;gene=Ncor2;product=nuclear receptor corepressor 2 isoform X16;protein_id=XP_030110144.1;extra_copy_number=0
CM058245.1	Liftoff	CDS	126531541	126531603	.	-	.	ID=cds-XP_030110144.1;Parent=rna-XM_030254284.1;Dbxref=GeneID:20602,GenBank:XP_030110144.1,MGI:MGI:1337080;Name=XP_030110144.1;gbkey=CDS;gene=Ncor2;product=nuclear receptor corepressor 2 isoform X16;protein_id=XP_030110144.1;extra_copy_number=0
CM058245.1	Liftoff	CDS	126533477	126533649	.	-	.	ID=cds-XP_030110144.1;Parent=rna-XM_030254284.1;Dbxref=GeneID:20602,GenBank:XP_030110144.1,MGI:MGI:1337080;Name=XP_030110144.1;gbkey=CDS;gene=Ncor2;product=nuclear receptor corepressor 2 isoform X16;protein_id=XP_030110144.1;extra_copy_number=0
CM058245.1	Liftoff	CDS	126534633	126534778	.	-	.	ID=cds-XP_030110144.1;Parent=rna-XM_030254284.1;Dbxref=GeneID:20602,GenBank:XP_030110144.1,MGI:MGI:1337080;Name=XP_030110144.1;gbkey=CDS;gene=Ncor2;product=nuclear receptor corepressor 2 isoform X16;protein_id=XP_030110144.1;extra_copy_number=0
CM058245.1	Liftoff	CDS	126544711	126544809	.	-	.	ID=cds-XP_030110144.1;Parent=rna-XM_030254284.1;Dbxref=GeneID:20602,GenBank:XP_030110144.1,MGI:MGI:1337080;Name=XP_030110144.1;gbkey=CDS;gene=Ncor2;product=nuclear receptor corepressor 2 isoform X16;protein_id=XP_030110144.1;extra_copy_number=0
CM058245.1	Liftoff	CDS	126546833	126546887	.	-	.	ID=cds-XP_030110144.1;Parent=rna-XM_030254284.1;Dbxref=GeneID:20602,GenBank:XP_030110144.1,MGI:MGI:1337080;Name=XP_030110144.1;gbkey=CDS;gene=Ncor2;product=nuclear receptor corepressor 2 isoform X16;protein_id=XP_030110144.1;extra_copy_number=0
CM058245.1	Liftoff	CDS	126550584	126550762	.	-	.	ID=cds-XP_030110144.1;Parent=rna-XM_030254284.1;Dbxref=GeneID:20602,GenBank:XP_030110144.1,MGI:MGI:1337080;Name=XP_030110144.1;gbkey=CDS;gene=Ncor2;product=nuclear receptor corepressor 2 isoform X16;protein_id=XP_030110144.1;extra_copy_number=0
CM058245.1	Liftoff	CDS	126552544	126552637	.	-	.	ID=cds-XP_030110144.1;Parent=rna-XM_030254284.1;Dbxref=GeneID:20602,GenBank:XP_030110144.1,MGI:MGI:1337080;Name=XP_030110144.1;gbkey=CDS;gene=Ncor2;product=nuclear receptor corepressor 2 isoform X16;protein_id=XP_030110144.1;extra_copy_number=0
CM058245.1	Liftoff	CDS	126553497	126553669	.	-	.	ID=cds-XP_030110144.1;Parent=rna-XM_030254284.1;Dbxref=GeneID:20602,GenBank:XP_030110144.1,MGI:MGI:1337080;Name=XP_030110144.1;gbkey=CDS;gene=Ncor2;product=nuclear receptor corepressor 2 isoform X16;protein_id=XP_030110144.1;extra_copy_number=0
CM058245.1	Liftoff	CDS	126557357	126557423	.	-	.	ID=cds-XP_030110144.1;Parent=rna-XM_030254284.1;Dbxref=GeneID:20602,GenBank:XP_030110144.1,MGI:MGI:1337080;Name=XP_030110144.1;gbkey=CDS;gene=Ncor2;product=nuclear receptor corepressor 2 isoform X16;protein_id=XP_030110144.1;extra_copy_number=0
CM058245.1	Liftoff	CDS	126563651	126563703	.	-	.	ID=cds-XP_030110144.1;Parent=rna-XM_030254284.1;Dbxref=GeneID:20602,GenBank:XP_030110144.1,MGI:MGI:1337080;Name=XP_030110144.1;gbkey=CDS;gene=Ncor2;product=nuclear receptor corepressor 2 isoform X16;protein_id=XP_030110144.1;extra_copy_number=0
CM058245.1	Liftoff	CDS	126568345	126568401	.	-	.	ID=cds-XP_030110144.1;Parent=rna-XM_030254284.1;Dbxref=GeneID:20602,GenBank:XP_030110144.1,MGI:MGI:1337080;Name=XP_030110144.1;gbkey=CDS;gene=Ncor2;product=nuclear receptor corepressor 2 isoform X16;protein_id=XP_030110144.1;extra_copy_number=0
CM058245.1	Liftoff	CDS	126571901	126572014	.	-	.	ID=cds-XP_030110144.1;Parent=rna-XM_030254284.1;Dbxref=GeneID:20602,GenBank:XP_030110144.1,MGI:MGI:1337080;Name=XP_030110144.1;gbkey=CDS;gene=Ncor2;product=nuclear receptor corepressor 2 isoform X16;protein_id=XP_030110144.1;extra_copy_number=0
CM058245.1	Liftoff	CDS	126575595	126575774	.	-	.	ID=cds-XP_030110144.1;Parent=rna-XM_030254284.1;Dbxref=GeneID:20602,GenBank:XP_030110144.1,MGI:MGI:1337080;Name=XP_030110144.1;gbkey=CDS;gene=Ncor2;product=nuclear receptor corepressor 2 isoform X16;protein_id=XP_030110144.1;extra_copy_number=0
CM058245.1	Liftoff	CDS	126584319	126584496	.	-	.	ID=cds-XP_030110144.1;Parent=rna-XM_030254284.1;Dbxref=GeneID:20602,GenBank:XP_030110144.1,MGI:MGI:1337080;Name=XP_030110144.1;gbkey=CDS;gene=Ncor2;product=nuclear receptor corepressor 2 isoform X16;protein_id=XP_030110144.1;extra_copy_number=0
CM058245.1	Liftoff	CDS	126585184	126585311	.	-	.	ID=cds-XP_030110144.1;Parent=rna-XM_030254284.1;Dbxref=GeneID:20602,GenBank:XP_030110144.1,MGI:MGI:1337080;Name=XP_030110144.1;gbkey=CDS;gene=Ncor2;product=nuclear receptor corepressor 2 isoform X16;protein_id=XP_030110144.1;extra_copy_number=0
CM058245.1	Liftoff	CDS	126590473	126590577	.	-	.	ID=cds-XP_030110144.1;Parent=rna-XM_030254284.1;Dbxref=GeneID:20602,GenBank:XP_030110144.1,MGI:MGI:1337080;Name=XP_030110144.1;gbkey=CDS;gene=Ncor2;product=nuclear receptor corepressor 2 isoform X16;protein_id=XP_030110144.1;extra_copy_number=0
CM058245.1	Liftoff	mRNA	126482858	126645090	.	-	.	ID=rna-XM_030254288.1;Parent=gene-Ncor2;Dbxref=GeneID:20602,GenBank:XM_030254288.1,MGI:MGI:1337080;Name=XM_030254288.1;gbkey=mRNA;gene=Ncor2;model_evidence=Supporting evidence includes similarity to: 3 mRNAs%2C 51 ESTs%2C 1 Protein%2C 973 long SRA reads%2C and 99%25 coverage of the annotated genomic feature by RNAseq alignments%2C including 44 samples with support for all annotated introns;product=nuclear receptor co-repressor 2%2C transcript variant X20;transcript_id=XM_030254288.1;matches_ref_protein=True;valid_ORF=True;extra_copy_number=0
CM058245.1	Liftoff	exon	126482858	126484052	.	-	.	ID=exon-XM_030254288.1-49;Parent=rna-XM_030254288.1;Dbxref=GeneID:20602,GenBank:XM_030254288.1,MGI:MGI:1337080;gbkey=mRNA;gene=Ncor2;product=nuclear receptor co-repressor 2%2C transcript variant X20;transcript_id=XM_030254288.1;extra_copy_number=0
CM058245.1	Liftoff	exon	126484515	126484694	.	-	.	ID=exon-XM_030254288.1-48;Parent=rna-XM_030254288.1;Dbxref=GeneID:20602,GenBank:XM_030254288.1,MGI:MGI:1337080;gbkey=mRNA;gene=Ncor2;product=nuclear receptor co-repressor 2%2C transcript variant X20;transcript_id=XM_030254288.1;extra_copy_number=0
CM058245.1	Liftoff	exon	126485523	126485750	.	-	.	ID=exon-XM_030254288.1-47;Parent=rna-XM_030254288.1;Dbxref=GeneID:20602,GenBank:XM_030254288.1,MGI:MGI:1337080;gbkey=mRNA;gene=Ncor2;product=nuclear receptor co-repressor 2%2C transcript variant X20;transcript_id=XM_030254288.1;extra_copy_number=0
CM058245.1	Liftoff	exon	126488571	126488624	.	-	.	ID=exon-XM_030254288.1-46;Parent=rna-XM_030254288.1;Dbxref=GeneID:20602,GenBank:XM_030254288.1,MGI:MGI:1337080;gbkey=mRNA;gene=Ncor2;product=nuclear receptor co-repressor 2%2C transcript variant X20;transcript_id=XM_030254288.1;extra_copy_number=0
CM058245.1	Liftoff	exon	126489201	126489346	.	-	.	ID=exon-XM_030254288.1-45;Parent=rna-XM_030254288.1;Dbxref=GeneID:20602,GenBank:XM_030254288.1,MGI:MGI:1337080;gbkey=mRNA;gene=Ncor2;product=nuclear receptor co-repressor 2%2C transcript variant X20;transcript_id=XM_030254288.1;extra_copy_number=0
CM058245.1	Liftoff	exon	126489833	126489982	.	-	.	ID=exon-XM_030254288.1-44;Parent=rna-XM_030254288.1;Dbxref=GeneID:20602,GenBank:XM_030254288.1,MGI:MGI:1337080;gbkey=mRNA;gene=Ncor2;product=nuclear receptor co-repressor 2%2C transcript variant X20;transcript_id=XM_030254288.1;extra_copy_number=0
CM058245.1	Liftoff	exon	126490709	126490902	.	-	.	ID=exon-XM_030254288.1-43;Parent=rna-XM_030254288.1;Dbxref=GeneID:20602,GenBank:XM_030254288.1,MGI:MGI:1337080;gbkey=mRNA;gene=Ncor2;product=nuclear receptor co-repressor 2%2C transcript variant X20;transcript_id=XM_030254288.1;extra_copy_number=0
CM058245.1	Liftoff	exon	126491118	126491263	.	-	.	ID=exon-XM_030254288.1-42;Parent=rna-XM_030254288.1;Dbxref=GeneID:20602,GenBank:XM_030254288.1,MGI:MGI:1337080;gbkey=mRNA;gene=Ncor2;product=nuclear receptor co-repressor 2%2C transcript variant X20;transcript_id=XM_030254288.1;extra_copy_number=0
CM058245.1	Liftoff	exon	126491352	126491504	.	-	.	ID=exon-XM_030254288.1-41;Parent=rna-XM_030254288.1;Dbxref=GeneID:20602,GenBank:XM_030254288.1,MGI:MGI:1337080;gbkey=mRNA;gene=Ncor2;product=nuclear receptor co-repressor 2%2C transcript variant X20;transcript_id=XM_030254288.1;extra_copy_number=0
CM058245.1	Liftoff	exon	126492502	126492917	.	-	.	ID=exon-XM_030254288.1-40;Parent=rna-XM_030254288.1;Dbxref=GeneID:20602,GenBank:XM_030254288.1,MGI:MGI:1337080;gbkey=mRNA;gene=Ncor2;product=nuclear receptor co-repressor 2%2C transcript variant X20;transcript_id=XM_030254288.1;extra_copy_number=0
CM058245.1	Liftoff	exon	126494312	126494498	.	-	.	ID=exon-XM_030254288.1-39;Parent=rna-XM_030254288.1;Dbxref=GeneID:20602,GenBank:XM_030254288.1,MGI:MGI:1337080;gbkey=mRNA;gene=Ncor2;product=nuclear receptor co-repressor 2%2C transcript variant X20;transcript_id=XM_030254288.1;extra_copy_number=0
CM058245.1	Liftoff	exon	126494582	126494713	.	-	.	ID=exon-XM_030254288.1-38;Parent=rna-XM_030254288.1;Dbxref=GeneID:20602,GenBank:XM_030254288.1,MGI:MGI:1337080;gbkey=mRNA;gene=Ncor2;product=nuclear receptor co-repressor 2%2C transcript variant X20;transcript_id=XM_030254288.1;extra_copy_number=0
CM058245.1	Liftoff	exon	126494820	126494969	.	-	.	ID=exon-XM_030254288.1-37;Parent=rna-XM_030254288.1;Dbxref=GeneID:20602,GenBank:XM_030254288.1,MGI:MGI:1337080;gbkey=mRNA;gene=Ncor2;product=nuclear receptor co-repressor 2%2C transcript variant X20;transcript_id=XM_030254288.1;extra_copy_number=0
CM058245.1	Liftoff	exon	126495672	126495926	.	-	.	ID=exon-XM_030254288.1-36;Parent=rna-XM_030254288.1;Dbxref=GeneID:20602,GenBank:XM_030254288.1,MGI:MGI:1337080;gbkey=mRNA;gene=Ncor2;product=nuclear receptor co-repressor 2%2C transcript variant X20;transcript_id=XM_030254288.1;extra_copy_number=0
CM058245.1	Liftoff	exon	126496386	126496607	.	-	.	ID=exon-XM_030254288.1-35;Parent=rna-XM_030254288.1;Dbxref=GeneID:20602,GenBank:XM_030254288.1,MGI:MGI:1337080;gbkey=mRNA;gene=Ncor2;product=nuclear receptor co-repressor 2%2C transcript variant X20;transcript_id=XM_030254288.1;extra_copy_number=0
CM058245.1	Liftoff	exon	126497715	126498069	.	-	.	ID=exon-XM_030254288.1-34;Parent=rna-XM_030254288.1;Dbxref=GeneID:20602,GenBank:XM_030254288.1,MGI:MGI:1337080;gbkey=mRNA;gene=Ncor2;product=nuclear receptor co-repressor 2%2C transcript variant X20;transcript_id=XM_030254288.1;extra_copy_number=0
CM058245.1	Liftoff	exon	126499026	126499321	.	-	.	ID=exon-XM_030254288.1-33;Parent=rna-XM_030254288.1;Dbxref=GeneID:20602,GenBank:XM_030254288.1,MGI:MGI:1337080;gbkey=mRNA;gene=Ncor2;product=nuclear receptor co-repressor 2%2C transcript variant X20;transcript_id=XM_030254288.1;extra_copy_number=0
CM058245.1	Liftoff	exon	126499684	126499764	.	-	.	ID=exon-XM_030254288.1-32;Parent=rna-XM_030254288.1;Dbxref=GeneID:20602,GenBank:XM_030254288.1,MGI:MGI:1337080;gbkey=mRNA;gene=Ncor2;product=nuclear receptor co-repressor 2%2C transcript variant X20;transcript_id=XM_030254288.1;extra_copy_number=0
CM058245.1	Liftoff	exon	126500056	126500196	.	-	.	ID=exon-XM_030254288.1-31;Parent=rna-XM_030254288.1;Dbxref=GeneID:20602,GenBank:XM_030254288.1,MGI:MGI:1337080;gbkey=mRNA;gene=Ncor2;product=nuclear receptor co-repressor 2%2C transcript variant X20;transcript_id=XM_030254288.1;extra_copy_number=0
CM058245.1	Liftoff	exon	126501676	126501826	.	-	.	ID=exon-XM_030254288.1-30;Parent=rna-XM_030254288.1;Dbxref=GeneID:20602,GenBank:XM_030254288.1,MGI:MGI:1337080;gbkey=mRNA;gene=Ncor2;product=nuclear receptor co-repressor 2%2C transcript variant X20;transcript_id=XM_030254288.1;extra_copy_number=0
CM058245.1	Liftoff	exon	126502521	126502618	.	-	.	ID=exon-XM_030254288.1-29;Parent=rna-XM_030254288.1;Dbxref=GeneID:20602,GenBank:XM_030254288.1,MGI:MGI:1337080;gbkey=mRNA;gene=Ncor2;product=nuclear receptor co-repressor 2%2C transcript variant X20;transcript_id=XM_030254288.1;extra_copy_number=0
CM058245.1	Liftoff	exon	126502762	126502866	.	-	.	ID=exon-XM_030254288.1-28;Parent=rna-XM_030254288.1;Dbxref=GeneID:20602,GenBank:XM_030254288.1,MGI:MGI:1337080;gbkey=mRNA;gene=Ncor2;product=nuclear receptor co-repressor 2%2C transcript variant X20;transcript_id=XM_030254288.1;extra_copy_number=0
CM058245.1	Liftoff	exon	126502974	126503079	.	-	.	ID=exon-XM_030254288.1-27;Parent=rna-XM_030254288.1;Dbxref=GeneID:20602,GenBank:XM_030254288.1,MGI:MGI:1337080;gbkey=mRNA;gene=Ncor2;product=nuclear receptor co-repressor 2%2C transcript variant X20;transcript_id=XM_030254288.1;extra_copy_number=0
CM058245.1	Liftoff	exon	126503561	126503697	.	-	.	ID=exon-XM_030254288.1-26;Parent=rna-XM_030254288.1;Dbxref=GeneID:20602,GenBank:XM_030254288.1,MGI:MGI:1337080;gbkey=mRNA;gene=Ncor2;product=nuclear receptor co-repressor 2%2C transcript variant X20;transcript_id=XM_030254288.1;extra_copy_number=0
CM058245.1	Liftoff	exon	126504588	126504752	.	-	.	ID=exon-XM_030254288.1-25;Parent=rna-XM_030254288.1;Dbxref=GeneID:20602,GenBank:XM_030254288.1,MGI:MGI:1337080;gbkey=mRNA;gene=Ncor2;product=nuclear receptor co-repressor 2%2C transcript variant X20;transcript_id=XM_030254288.1;extra_copy_number=0
CM058245.1	Liftoff	exon	126507495	126507666	.	-	.	ID=exon-XM_030254288.1-24;Parent=rna-XM_030254288.1;Dbxref=GeneID:20602,GenBank:XM_030254288.1,MGI:MGI:1337080;gbkey=mRNA;gene=Ncor2;product=nuclear receptor co-repressor 2%2C transcript variant X20;transcript_id=XM_030254288.1;extra_copy_number=0
CM058245.1	Liftoff	exon	126508444	126508564	.	-	.	ID=exon-XM_030254288.1-23;Parent=rna-XM_030254288.1;Dbxref=GeneID:20602,GenBank:XM_030254288.1,MGI:MGI:1337080;gbkey=mRNA;gene=Ncor2;product=nuclear receptor co-repressor 2%2C transcript variant X20;transcript_id=XM_030254288.1;extra_copy_number=0
CM058245.1	Liftoff	exon	126513639	126514233	.	-	.	ID=exon-XM_030254288.1-22;Parent=rna-XM_030254288.1;Dbxref=GeneID:20602,GenBank:XM_030254288.1,MGI:MGI:1337080;gbkey=mRNA;gene=Ncor2;product=nuclear receptor co-repressor 2%2C transcript variant X20;transcript_id=XM_030254288.1;extra_copy_number=0
CM058245.1	Liftoff	exon	126515041	126515094	.	-	.	ID=exon-XM_030254288.1-21;Parent=rna-XM_030254288.1;Dbxref=GeneID:20602,GenBank:XM_030254288.1,MGI:MGI:1337080;gbkey=mRNA;gene=Ncor2;product=nuclear receptor co-repressor 2%2C transcript variant X20;transcript_id=XM_030254288.1;extra_copy_number=0
CM058245.1	Liftoff	exon	126516610	126516817	.	-	.	ID=exon-XM_030254288.1-20;Parent=rna-XM_030254288.1;Dbxref=GeneID:20602,GenBank:XM_030254288.1,MGI:MGI:1337080;gbkey=mRNA;gene=Ncor2;product=nuclear receptor co-repressor 2%2C transcript variant X20;transcript_id=XM_030254288.1;extra_copy_number=0
CM058245.1	Liftoff	exon	126521432	126521574	.	-	.	ID=exon-XM_030254288.1-19;Parent=rna-XM_030254288.1;Dbxref=GeneID:20602,GenBank:XM_030254288.1,MGI:MGI:1337080;gbkey=mRNA;gene=Ncor2;product=nuclear receptor co-repressor 2%2C transcript variant X20;transcript_id=XM_030254288.1;extra_copy_number=0
CM058245.1	Liftoff	exon	126531541	126531603	.	-	.	ID=exon-XM_030254288.1-18;Parent=rna-XM_030254288.1;Dbxref=GeneID:20602,GenBank:XM_030254288.1,MGI:MGI:1337080;gbkey=mRNA;gene=Ncor2;product=nuclear receptor co-repressor 2%2C transcript variant X20;transcript_id=XM_030254288.1;extra_copy_number=0
CM058245.1	Liftoff	exon	126533477	126533649	.	-	.	ID=exon-XM_030254288.1-17;Parent=rna-XM_030254288.1;Dbxref=GeneID:20602,GenBank:XM_030254288.1,MGI:MGI:1337080;gbkey=mRNA;gene=Ncor2;product=nuclear receptor co-repressor 2%2C transcript variant X20;transcript_id=XM_030254288.1;extra_copy_number=0
CM058245.1	Liftoff	exon	126534633	126534778	.	-	.	ID=exon-XM_030254288.1-16;Parent=rna-XM_030254288.1;Dbxref=GeneID:20602,GenBank:XM_030254288.1,MGI:MGI:1337080;gbkey=mRNA;gene=Ncor2;product=nuclear receptor co-repressor 2%2C transcript variant X20;transcript_id=XM_030254288.1;extra_copy_number=0
CM058245.1	Liftoff	exon	126544711	126544809	.	-	.	ID=exon-XM_030254288.1-15;Parent=rna-XM_030254288.1;Dbxref=GeneID:20602,GenBank:XM_030254288.1,MGI:MGI:1337080;gbkey=mRNA;gene=Ncor2;product=nuclear receptor co-repressor 2%2C transcript variant X20;transcript_id=XM_030254288.1;extra_copy_number=0
CM058245.1	Liftoff	exon	126546833	126546887	.	-	.	ID=exon-XM_030254288.1-14;Parent=rna-XM_030254288.1;Dbxref=GeneID:20602,GenBank:XM_030254288.1,MGI:MGI:1337080;gbkey=mRNA;gene=Ncor2;product=nuclear receptor co-repressor 2%2C transcript variant X20;transcript_id=XM_030254288.1;extra_copy_number=0
CM058245.1	Liftoff	exon	126550584	126550762	.	-	.	ID=exon-XM_030254288.1-13;Parent=rna-XM_030254288.1;Dbxref=GeneID:20602,GenBank:XM_030254288.1,MGI:MGI:1337080;gbkey=mRNA;gene=Ncor2;product=nuclear receptor co-repressor 2%2C transcript variant X20;transcript_id=XM_030254288.1;extra_copy_number=0
CM058245.1	Liftoff	exon	126552544	126552637	.	-	.	ID=exon-XM_030254288.1-12;Parent=rna-XM_030254288.1;Dbxref=GeneID:20602,GenBank:XM_030254288.1,MGI:MGI:1337080;gbkey=mRNA;gene=Ncor2;product=nuclear receptor co-repressor 2%2C transcript variant X20;transcript_id=XM_030254288.1;extra_copy_number=0
CM058245.1	Liftoff	exon	126553497	126553669	.	-	.	ID=exon-XM_030254288.1-11;Parent=rna-XM_030254288.1;Dbxref=GeneID:20602,GenBank:XM_030254288.1,MGI:MGI:1337080;gbkey=mRNA;gene=Ncor2;product=nuclear receptor co-repressor 2%2C transcript variant X20;transcript_id=XM_030254288.1;extra_copy_number=0
CM058245.1	Liftoff	exon	126557357	126557423	.	-	.	ID=exon-XM_030254288.1-10;Parent=rna-XM_030254288.1;Dbxref=GeneID:20602,GenBank:XM_030254288.1,MGI:MGI:1337080;gbkey=mRNA;gene=Ncor2;product=nuclear receptor co-repressor 2%2C transcript variant X20;transcript_id=XM_030254288.1;extra_copy_number=0
CM058245.1	Liftoff	exon	126563651	126563703	.	-	.	ID=exon-XM_030254288.1-9;Parent=rna-XM_030254288.1;Dbxref=GeneID:20602,GenBank:XM_030254288.1,MGI:MGI:1337080;gbkey=mRNA;gene=Ncor2;product=nuclear receptor co-repressor 2%2C transcript variant X20;transcript_id=XM_030254288.1;extra_copy_number=0
CM058245.1	Liftoff	exon	126568345	126568401	.	-	.	ID=exon-XM_030254288.1-8;Parent=rna-XM_030254288.1;Dbxref=GeneID:20602,GenBank:XM_030254288.1,MGI:MGI:1337080;gbkey=mRNA;gene=Ncor2;product=nuclear receptor co-repressor 2%2C transcript variant X20;transcript_id=XM_030254288.1;extra_copy_number=0
CM058245.1	Liftoff	exon	126571901	126572014	.	-	.	ID=exon-XM_030254288.1-7;Parent=rna-XM_030254288.1;Dbxref=GeneID:20602,GenBank:XM_030254288.1,MGI:MGI:1337080;gbkey=mRNA;gene=Ncor2;product=nuclear receptor co-repressor 2%2C transcript variant X20;transcript_id=XM_030254288.1;extra_copy_number=0
CM058245.1	Liftoff	exon	126575595	126575774	.	-	.	ID=exon-XM_030254288.1-6;Parent=rna-XM_030254288.1;Dbxref=GeneID:20602,GenBank:XM_030254288.1,MGI:MGI:1337080;gbkey=mRNA;gene=Ncor2;product=nuclear receptor co-repressor 2%2C transcript variant X20;transcript_id=XM_030254288.1;extra_copy_number=0
CM058245.1	Liftoff	exon	126584319	126584496	.	-	.	ID=exon-XM_030254288.1-5;Parent=rna-XM_030254288.1;Dbxref=GeneID:20602,GenBank:XM_030254288.1,MGI:MGI:1337080;gbkey=mRNA;gene=Ncor2;product=nuclear receptor co-repressor 2%2C transcript variant X20;transcript_id=XM_030254288.1;extra_copy_number=0
CM058245.1	Liftoff	exon	126585184	126585311	.	-	.	ID=exon-XM_030254288.1-4;Parent=rna-XM_030254288.1;Dbxref=GeneID:20602,GenBank:XM_030254288.1,MGI:MGI:1337080;gbkey=mRNA;gene=Ncor2;product=nuclear receptor co-repressor 2%2C transcript variant X20;transcript_id=XM_030254288.1;extra_copy_number=0
CM058245.1	Liftoff	exon	126590473	126590683	.	-	.	ID=exon-XM_030254288.1-3;Parent=rna-XM_030254288.1;Dbxref=GeneID:20602,GenBank:XM_030254288.1,MGI:MGI:1337080;gbkey=mRNA;gene=Ncor2;product=nuclear receptor co-repressor 2%2C transcript variant X20;transcript_id=XM_030254288.1;extra_copy_number=0
CM058245.1	Liftoff	exon	126619451	126619496	.	-	.	ID=exon-XM_030254288.1-2;Parent=rna-XM_030254288.1;Dbxref=GeneID:20602,GenBank:XM_030254288.1,MGI:MGI:1337080;gbkey=mRNA;gene=Ncor2;product=nuclear receptor co-repressor 2%2C transcript variant X20;transcript_id=XM_030254288.1;extra_copy_number=0
CM058245.1	Liftoff	exon	126644849	126645090	.	-	.	ID=exon-XM_030254288.1-1;Parent=rna-XM_030254288.1;Dbxref=GeneID:20602,GenBank:XM_030254288.1,MGI:MGI:1337080;gbkey=mRNA;gene=Ncor2;product=nuclear receptor co-repressor 2%2C transcript variant X20;transcript_id=XM_030254288.1;extra_copy_number=0
CM058245.1	Liftoff	CDS	126483871	126484052	.	-	.	ID=cds-XP_030110148.1;Parent=rna-XM_030254288.1;Dbxref=GeneID:20602,GenBank:XP_030110148.1,MGI:MGI:1337080;Name=XP_030110148.1;gbkey=CDS;gene=Ncor2;product=nuclear receptor corepressor 2 isoform X18;protein_id=XP_030110148.1;extra_copy_number=0
CM058245.1	Liftoff	CDS	126484515	126484694	.	-	.	ID=cds-XP_030110148.1;Parent=rna-XM_030254288.1;Dbxref=GeneID:20602,GenBank:XP_030110148.1,MGI:MGI:1337080;Name=XP_030110148.1;gbkey=CDS;gene=Ncor2;product=nuclear receptor corepressor 2 isoform X18;protein_id=XP_030110148.1;extra_copy_number=0
CM058245.1	Liftoff	CDS	126485523	126485750	.	-	.	ID=cds-XP_030110148.1;Parent=rna-XM_030254288.1;Dbxref=GeneID:20602,GenBank:XP_030110148.1,MGI:MGI:1337080;Name=XP_030110148.1;gbkey=CDS;gene=Ncor2;product=nuclear receptor corepressor 2 isoform X18;protein_id=XP_030110148.1;extra_copy_number=0
CM058245.1	Liftoff	CDS	126488571	126488624	.	-	.	ID=cds-XP_030110148.1;Parent=rna-XM_030254288.1;Dbxref=GeneID:20602,GenBank:XP_030110148.1,MGI:MGI:1337080;Name=XP_030110148.1;gbkey=CDS;gene=Ncor2;product=nuclear receptor corepressor 2 isoform X18;protein_id=XP_030110148.1;extra_copy_number=0
CM058245.1	Liftoff	CDS	126489201	126489346	.	-	.	ID=cds-XP_030110148.1;Parent=rna-XM_030254288.1;Dbxref=GeneID:20602,GenBank:XP_030110148.1,MGI:MGI:1337080;Name=XP_030110148.1;gbkey=CDS;gene=Ncor2;product=nuclear receptor corepressor 2 isoform X18;protein_id=XP_030110148.1;extra_copy_number=0
CM058245.1	Liftoff	CDS	126489833	126489982	.	-	.	ID=cds-XP_030110148.1;Parent=rna-XM_030254288.1;Dbxref=GeneID:20602,GenBank:XP_030110148.1,MGI:MGI:1337080;Name=XP_030110148.1;gbkey=CDS;gene=Ncor2;product=nuclear receptor corepressor 2 isoform X18;protein_id=XP_030110148.1;extra_copy_number=0
CM058245.1	Liftoff	CDS	126490709	126490902	.	-	.	ID=cds-XP_030110148.1;Parent=rna-XM_030254288.1;Dbxref=GeneID:20602,GenBank:XP_030110148.1,MGI:MGI:1337080;Name=XP_030110148.1;gbkey=CDS;gene=Ncor2;product=nuclear receptor corepressor 2 isoform X18;protein_id=XP_030110148.1;extra_copy_number=0
CM058245.1	Liftoff	CDS	126491118	126491263	.	-	.	ID=cds-XP_030110148.1;Parent=rna-XM_030254288.1;Dbxref=GeneID:20602,GenBank:XP_030110148.1,MGI:MGI:1337080;Name=XP_030110148.1;gbkey=CDS;gene=Ncor2;product=nuclear receptor corepressor 2 isoform X18;protein_id=XP_030110148.1;extra_copy_number=0
CM058245.1	Liftoff	CDS	126491352	126491504	.	-	.	ID=cds-XP_030110148.1;Parent=rna-XM_030254288.1;Dbxref=GeneID:20602,GenBank:XP_030110148.1,MGI:MGI:1337080;Name=XP_030110148.1;gbkey=CDS;gene=Ncor2;product=nuclear receptor corepressor 2 isoform X18;protein_id=XP_030110148.1;extra_copy_number=0
CM058245.1	Liftoff	CDS	126492502	126492917	.	-	.	ID=cds-XP_030110148.1;Parent=rna-XM_030254288.1;Dbxref=GeneID:20602,GenBank:XP_030110148.1,MGI:MGI:1337080;Name=XP_030110148.1;gbkey=CDS;gene=Ncor2;product=nuclear receptor corepressor 2 isoform X18;protein_id=XP_030110148.1;extra_copy_number=0
CM058245.1	Liftoff	CDS	126494312	126494498	.	-	.	ID=cds-XP_030110148.1;Parent=rna-XM_030254288.1;Dbxref=GeneID:20602,GenBank:XP_030110148.1,MGI:MGI:1337080;Name=XP_030110148.1;gbkey=CDS;gene=Ncor2;product=nuclear receptor corepressor 2 isoform X18;protein_id=XP_030110148.1;extra_copy_number=0
CM058245.1	Liftoff	CDS	126494582	126494713	.	-	.	ID=cds-XP_030110148.1;Parent=rna-XM_030254288.1;Dbxref=GeneID:20602,GenBank:XP_030110148.1,MGI:MGI:1337080;Name=XP_030110148.1;gbkey=CDS;gene=Ncor2;product=nuclear receptor corepressor 2 isoform X18;protein_id=XP_030110148.1;extra_copy_number=0
CM058245.1	Liftoff	CDS	126494820	126494969	.	-	.	ID=cds-XP_030110148.1;Parent=rna-XM_030254288.1;Dbxref=GeneID:20602,GenBank:XP_030110148.1,MGI:MGI:1337080;Name=XP_030110148.1;gbkey=CDS;gene=Ncor2;product=nuclear receptor corepressor 2 isoform X18;protein_id=XP_030110148.1;extra_copy_number=0
CM058245.1	Liftoff	CDS	126495672	126495926	.	-	.	ID=cds-XP_030110148.1;Parent=rna-XM_030254288.1;Dbxref=GeneID:20602,GenBank:XP_030110148.1,MGI:MGI:1337080;Name=XP_030110148.1;gbkey=CDS;gene=Ncor2;product=nuclear receptor corepressor 2 isoform X18;protein_id=XP_030110148.1;extra_copy_number=0
CM058245.1	Liftoff	CDS	126496386	126496607	.	-	.	ID=cds-XP_030110148.1;Parent=rna-XM_030254288.1;Dbxref=GeneID:20602,GenBank:XP_030110148.1,MGI:MGI:1337080;Name=XP_030110148.1;gbkey=CDS;gene=Ncor2;product=nuclear receptor corepressor 2 isoform X18;protein_id=XP_030110148.1;extra_copy_number=0
CM058245.1	Liftoff	CDS	126497715	126498069	.	-	.	ID=cds-XP_030110148.1;Parent=rna-XM_030254288.1;Dbxref=GeneID:20602,GenBank:XP_030110148.1,MGI:MGI:1337080;Name=XP_030110148.1;gbkey=CDS;gene=Ncor2;product=nuclear receptor corepressor 2 isoform X18;protein_id=XP_030110148.1;extra_copy_number=0
CM058245.1	Liftoff	CDS	126499026	126499321	.	-	.	ID=cds-XP_030110148.1;Parent=rna-XM_030254288.1;Dbxref=GeneID:20602,GenBank:XP_030110148.1,MGI:MGI:1337080;Name=XP_030110148.1;gbkey=CDS;gene=Ncor2;product=nuclear receptor corepressor 2 isoform X18;protein_id=XP_030110148.1;extra_copy_number=0
CM058245.1	Liftoff	CDS	126499684	126499764	.	-	.	ID=cds-XP_030110148.1;Parent=rna-XM_030254288.1;Dbxref=GeneID:20602,GenBank:XP_030110148.1,MGI:MGI:1337080;Name=XP_030110148.1;gbkey=CDS;gene=Ncor2;product=nuclear receptor corepressor 2 isoform X18;protein_id=XP_030110148.1;extra_copy_number=0
CM058245.1	Liftoff	CDS	126500056	126500196	.	-	.	ID=cds-XP_030110148.1;Parent=rna-XM_030254288.1;Dbxref=GeneID:20602,GenBank:XP_030110148.1,MGI:MGI:1337080;Name=XP_030110148.1;gbkey=CDS;gene=Ncor2;product=nuclear receptor corepressor 2 isoform X18;protein_id=XP_030110148.1;extra_copy_number=0
CM058245.1	Liftoff	CDS	126501676	126501826	.	-	.	ID=cds-XP_030110148.1;Parent=rna-XM_030254288.1;Dbxref=GeneID:20602,GenBank:XP_030110148.1,MGI:MGI:1337080;Name=XP_030110148.1;gbkey=CDS;gene=Ncor2;product=nuclear receptor corepressor 2 isoform X18;protein_id=XP_030110148.1;extra_copy_number=0
CM058245.1	Liftoff	CDS	126502521	126502618	.	-	.	ID=cds-XP_030110148.1;Parent=rna-XM_030254288.1;Dbxref=GeneID:20602,GenBank:XP_030110148.1,MGI:MGI:1337080;Name=XP_030110148.1;gbkey=CDS;gene=Ncor2;product=nuclear receptor corepressor 2 isoform X18;protein_id=XP_030110148.1;extra_copy_number=0
CM058245.1	Liftoff	CDS	126502762	126502866	.	-	.	ID=cds-XP_030110148.1;Parent=rna-XM_030254288.1;Dbxref=GeneID:20602,GenBank:XP_030110148.1,MGI:MGI:1337080;Name=XP_030110148.1;gbkey=CDS;gene=Ncor2;product=nuclear receptor corepressor 2 isoform X18;protein_id=XP_030110148.1;extra_copy_number=0
CM058245.1	Liftoff	CDS	126502974	126503079	.	-	.	ID=cds-XP_030110148.1;Parent=rna-XM_030254288.1;Dbxref=GeneID:20602,GenBank:XP_030110148.1,MGI:MGI:1337080;Name=XP_030110148.1;gbkey=CDS;gene=Ncor2;product=nuclear receptor corepressor 2 isoform X18;protein_id=XP_030110148.1;extra_copy_number=0
CM058245.1	Liftoff	CDS	126503561	126503697	.	-	.	ID=cds-XP_030110148.1;Parent=rna-XM_030254288.1;Dbxref=GeneID:20602,GenBank:XP_030110148.1,MGI:MGI:1337080;Name=XP_030110148.1;gbkey=CDS;gene=Ncor2;product=nuclear receptor corepressor 2 isoform X18;protein_id=XP_030110148.1;extra_copy_number=0
CM058245.1	Liftoff	CDS	126504588	126504752	.	-	.	ID=cds-XP_030110148.1;Parent=rna-XM_030254288.1;Dbxref=GeneID:20602,GenBank:XP_030110148.1,MGI:MGI:1337080;Name=XP_030110148.1;gbkey=CDS;gene=Ncor2;product=nuclear receptor corepressor 2 isoform X18;protein_id=XP_030110148.1;extra_copy_number=0
CM058245.1	Liftoff	CDS	126507495	126507666	.	-	.	ID=cds-XP_030110148.1;Parent=rna-XM_030254288.1;Dbxref=GeneID:20602,GenBank:XP_030110148.1,MGI:MGI:1337080;Name=XP_030110148.1;gbkey=CDS;gene=Ncor2;product=nuclear receptor corepressor 2 isoform X18;protein_id=XP_030110148.1;extra_copy_number=0
CM058245.1	Liftoff	CDS	126508444	126508564	.	-	.	ID=cds-XP_030110148.1;Parent=rna-XM_030254288.1;Dbxref=GeneID:20602,GenBank:XP_030110148.1,MGI:MGI:1337080;Name=XP_030110148.1;gbkey=CDS;gene=Ncor2;product=nuclear receptor corepressor 2 isoform X18;protein_id=XP_030110148.1;extra_copy_number=0
CM058245.1	Liftoff	CDS	126513639	126514233	.	-	.	ID=cds-XP_030110148.1;Parent=rna-XM_030254288.1;Dbxref=GeneID:20602,GenBank:XP_030110148.1,MGI:MGI:1337080;Name=XP_030110148.1;gbkey=CDS;gene=Ncor2;product=nuclear receptor corepressor 2 isoform X18;protein_id=XP_030110148.1;extra_copy_number=0
CM058245.1	Liftoff	CDS	126515041	126515094	.	-	.	ID=cds-XP_030110148.1;Parent=rna-XM_030254288.1;Dbxref=GeneID:20602,GenBank:XP_030110148.1,MGI:MGI:1337080;Name=XP_030110148.1;gbkey=CDS;gene=Ncor2;product=nuclear receptor corepressor 2 isoform X18;protein_id=XP_030110148.1;extra_copy_number=0
CM058245.1	Liftoff	CDS	126516610	126516817	.	-	.	ID=cds-XP_030110148.1;Parent=rna-XM_030254288.1;Dbxref=GeneID:20602,GenBank:XP_030110148.1,MGI:MGI:1337080;Name=XP_030110148.1;gbkey=CDS;gene=Ncor2;product=nuclear receptor corepressor 2 isoform X18;protein_id=XP_030110148.1;extra_copy_number=0
CM058245.1	Liftoff	CDS	126521432	126521574	.	-	.	ID=cds-XP_030110148.1;Parent=rna-XM_030254288.1;Dbxref=GeneID:20602,GenBank:XP_030110148.1,MGI:MGI:1337080;Name=XP_030110148.1;gbkey=CDS;gene=Ncor2;product=nuclear receptor corepressor 2 isoform X18;protein_id=XP_030110148.1;extra_copy_number=0
CM058245.1	Liftoff	CDS	126531541	126531603	.	-	.	ID=cds-XP_030110148.1;Parent=rna-XM_030254288.1;Dbxref=GeneID:20602,GenBank:XP_030110148.1,MGI:MGI:1337080;Name=XP_030110148.1;gbkey=CDS;gene=Ncor2;product=nuclear receptor corepressor 2 isoform X18;protein_id=XP_030110148.1;extra_copy_number=0
CM058245.1	Liftoff	CDS	126533477	126533649	.	-	.	ID=cds-XP_030110148.1;Parent=rna-XM_030254288.1;Dbxref=GeneID:20602,GenBank:XP_030110148.1,MGI:MGI:1337080;Name=XP_030110148.1;gbkey=CDS;gene=Ncor2;product=nuclear receptor corepressor 2 isoform X18;protein_id=XP_030110148.1;extra_copy_number=0
CM058245.1	Liftoff	CDS	126534633	126534778	.	-	.	ID=cds-XP_030110148.1;Parent=rna-XM_030254288.1;Dbxref=GeneID:20602,GenBank:XP_030110148.1,MGI:MGI:1337080;Name=XP_030110148.1;gbkey=CDS;gene=Ncor2;product=nuclear receptor corepressor 2 isoform X18;protein_id=XP_030110148.1;extra_copy_number=0
CM058245.1	Liftoff	CDS	126544711	126544809	.	-	.	ID=cds-XP_030110148.1;Parent=rna-XM_030254288.1;Dbxref=GeneID:20602,GenBank:XP_030110148.1,MGI:MGI:1337080;Name=XP_030110148.1;gbkey=CDS;gene=Ncor2;product=nuclear receptor corepressor 2 isoform X18;protein_id=XP_030110148.1;extra_copy_number=0
CM058245.1	Liftoff	CDS	126546833	126546887	.	-	.	ID=cds-XP_030110148.1;Parent=rna-XM_030254288.1;Dbxref=GeneID:20602,GenBank:XP_030110148.1,MGI:MGI:1337080;Name=XP_030110148.1;gbkey=CDS;gene=Ncor2;product=nuclear receptor corepressor 2 isoform X18;protein_id=XP_030110148.1;extra_copy_number=0
CM058245.1	Liftoff	CDS	126550584	126550762	.	-	.	ID=cds-XP_030110148.1;Parent=rna-XM_030254288.1;Dbxref=GeneID:20602,GenBank:XP_030110148.1,MGI:MGI:1337080;Name=XP_030110148.1;gbkey=CDS;gene=Ncor2;product=nuclear receptor corepressor 2 isoform X18;protein_id=XP_030110148.1;extra_copy_number=0
CM058245.1	Liftoff	CDS	126552544	126552637	.	-	.	ID=cds-XP_030110148.1;Parent=rna-XM_030254288.1;Dbxref=GeneID:20602,GenBank:XP_030110148.1,MGI:MGI:1337080;Name=XP_030110148.1;gbkey=CDS;gene=Ncor2;product=nuclear receptor corepressor 2 isoform X18;protein_id=XP_030110148.1;extra_copy_number=0
CM058245.1	Liftoff	CDS	126553497	126553669	.	-	.	ID=cds-XP_030110148.1;Parent=rna-XM_030254288.1;Dbxref=GeneID:20602,GenBank:XP_030110148.1,MGI:MGI:1337080;Name=XP_030110148.1;gbkey=CDS;gene=Ncor2;product=nuclear receptor corepressor 2 isoform X18;protein_id=XP_030110148.1;extra_copy_number=0
CM058245.1	Liftoff	CDS	126557357	126557423	.	-	.	ID=cds-XP_030110148.1;Parent=rna-XM_030254288.1;Dbxref=GeneID:20602,GenBank:XP_030110148.1,MGI:MGI:1337080;Name=XP_030110148.1;gbkey=CDS;gene=Ncor2;product=nuclear receptor corepressor 2 isoform X18;protein_id=XP_030110148.1;extra_copy_number=0
CM058245.1	Liftoff	CDS	126563651	126563703	.	-	.	ID=cds-XP_030110148.1;Parent=rna-XM_030254288.1;Dbxref=GeneID:20602,GenBank:XP_030110148.1,MGI:MGI:1337080;Name=XP_030110148.1;gbkey=CDS;gene=Ncor2;product=nuclear receptor corepressor 2 isoform X18;protein_id=XP_030110148.1;extra_copy_number=0
CM058245.1	Liftoff	CDS	126568345	126568401	.	-	.	ID=cds-XP_030110148.1;Parent=rna-XM_030254288.1;Dbxref=GeneID:20602,GenBank:XP_030110148.1,MGI:MGI:1337080;Name=XP_030110148.1;gbkey=CDS;gene=Ncor2;product=nuclear receptor corepressor 2 isoform X18;protein_id=XP_030110148.1;extra_copy_number=0
CM058245.1	Liftoff	CDS	126571901	126572014	.	-	.	ID=cds-XP_030110148.1;Parent=rna-XM_030254288.1;Dbxref=GeneID:20602,GenBank:XP_030110148.1,MGI:MGI:1337080;Name=XP_030110148.1;gbkey=CDS;gene=Ncor2;product=nuclear receptor corepressor 2 isoform X18;protein_id=XP_030110148.1;extra_copy_number=0
CM058245.1	Liftoff	CDS	126575595	126575774	.	-	.	ID=cds-XP_030110148.1;Parent=rna-XM_030254288.1;Dbxref=GeneID:20602,GenBank:XP_030110148.1,MGI:MGI:1337080;Name=XP_030110148.1;gbkey=CDS;gene=Ncor2;product=nuclear receptor corepressor 2 isoform X18;protein_id=XP_030110148.1;extra_copy_number=0
CM058245.1	Liftoff	CDS	126584319	126584496	.	-	.	ID=cds-XP_030110148.1;Parent=rna-XM_030254288.1;Dbxref=GeneID:20602,GenBank:XP_030110148.1,MGI:MGI:1337080;Name=XP_030110148.1;gbkey=CDS;gene=Ncor2;product=nuclear receptor corepressor 2 isoform X18;protein_id=XP_030110148.1;extra_copy_number=0
CM058245.1	Liftoff	CDS	126585184	126585311	.	-	.	ID=cds-XP_030110148.1;Parent=rna-XM_030254288.1;Dbxref=GeneID:20602,GenBank:XP_030110148.1,MGI:MGI:1337080;Name=XP_030110148.1;gbkey=CDS;gene=Ncor2;product=nuclear receptor corepressor 2 isoform X18;protein_id=XP_030110148.1;extra_copy_number=0
CM058245.1	Liftoff	CDS	126590473	126590577	.	-	.	ID=cds-XP_030110148.1;Parent=rna-XM_030254288.1;Dbxref=GeneID:20602,GenBank:XP_030110148.1,MGI:MGI:1337080;Name=XP_030110148.1;gbkey=CDS;gene=Ncor2;product=nuclear receptor corepressor 2 isoform X18;protein_id=XP_030110148.1;extra_copy_number=0
CM058245.1	Liftoff	mRNA	126482858	126645090	.	-	.	ID=rna-XM_030254289.1;Parent=gene-Ncor2;Dbxref=GeneID:20602,GenBank:XM_030254289.1,MGI:MGI:1337080;Name=XM_030254289.1;gbkey=mRNA;gene=Ncor2;model_evidence=Supporting evidence includes similarity to: 2 mRNAs%2C 49 ESTs%2C 1015 long SRA reads%2C and 99%25 coverage of the annotated genomic feature by RNAseq alignments%2C including 44 samples with support for all annotated introns;product=nuclear receptor co-repressor 2%2C transcript variant X21;transcript_id=XM_030254289.1;matches_ref_protein=True;valid_ORF=True;extra_copy_number=0
CM058245.1	Liftoff	exon	126482858	126484052	.	-	.	ID=exon-XM_030254289.1-49;Parent=rna-XM_030254289.1;Dbxref=GeneID:20602,GenBank:XM_030254289.1,MGI:MGI:1337080;gbkey=mRNA;gene=Ncor2;product=nuclear receptor co-repressor 2%2C transcript variant X21;transcript_id=XM_030254289.1;extra_copy_number=0
CM058245.1	Liftoff	exon	126484515	126484694	.	-	.	ID=exon-XM_030254289.1-48;Parent=rna-XM_030254289.1;Dbxref=GeneID:20602,GenBank:XM_030254289.1,MGI:MGI:1337080;gbkey=mRNA;gene=Ncor2;product=nuclear receptor co-repressor 2%2C transcript variant X21;transcript_id=XM_030254289.1;extra_copy_number=0
CM058245.1	Liftoff	exon	126485523	126485750	.	-	.	ID=exon-XM_030254289.1-47;Parent=rna-XM_030254289.1;Dbxref=GeneID:20602,GenBank:XM_030254289.1,MGI:MGI:1337080;gbkey=mRNA;gene=Ncor2;product=nuclear receptor co-repressor 2%2C transcript variant X21;transcript_id=XM_030254289.1;extra_copy_number=0
CM058245.1	Liftoff	exon	126488571	126488624	.	-	.	ID=exon-XM_030254289.1-46;Parent=rna-XM_030254289.1;Dbxref=GeneID:20602,GenBank:XM_030254289.1,MGI:MGI:1337080;gbkey=mRNA;gene=Ncor2;product=nuclear receptor co-repressor 2%2C transcript variant X21;transcript_id=XM_030254289.1;extra_copy_number=0
CM058245.1	Liftoff	exon	126489201	126489346	.	-	.	ID=exon-XM_030254289.1-45;Parent=rna-XM_030254289.1;Dbxref=GeneID:20602,GenBank:XM_030254289.1,MGI:MGI:1337080;gbkey=mRNA;gene=Ncor2;product=nuclear receptor co-repressor 2%2C transcript variant X21;transcript_id=XM_030254289.1;extra_copy_number=0
CM058245.1	Liftoff	exon	126489833	126489982	.	-	.	ID=exon-XM_030254289.1-44;Parent=rna-XM_030254289.1;Dbxref=GeneID:20602,GenBank:XM_030254289.1,MGI:MGI:1337080;gbkey=mRNA;gene=Ncor2;product=nuclear receptor co-repressor 2%2C transcript variant X21;transcript_id=XM_030254289.1;extra_copy_number=0
CM058245.1	Liftoff	exon	126490709	126490902	.	-	.	ID=exon-XM_030254289.1-43;Parent=rna-XM_030254289.1;Dbxref=GeneID:20602,GenBank:XM_030254289.1,MGI:MGI:1337080;gbkey=mRNA;gene=Ncor2;product=nuclear receptor co-repressor 2%2C transcript variant X21;transcript_id=XM_030254289.1;extra_copy_number=0
CM058245.1	Liftoff	exon	126491118	126491263	.	-	.	ID=exon-XM_030254289.1-42;Parent=rna-XM_030254289.1;Dbxref=GeneID:20602,GenBank:XM_030254289.1,MGI:MGI:1337080;gbkey=mRNA;gene=Ncor2;product=nuclear receptor co-repressor 2%2C transcript variant X21;transcript_id=XM_030254289.1;extra_copy_number=0
CM058245.1	Liftoff	exon	126491352	126491504	.	-	.	ID=exon-XM_030254289.1-41;Parent=rna-XM_030254289.1;Dbxref=GeneID:20602,GenBank:XM_030254289.1,MGI:MGI:1337080;gbkey=mRNA;gene=Ncor2;product=nuclear receptor co-repressor 2%2C transcript variant X21;transcript_id=XM_030254289.1;extra_copy_number=0
CM058245.1	Liftoff	exon	126492502	126492917	.	-	.	ID=exon-XM_030254289.1-40;Parent=rna-XM_030254289.1;Dbxref=GeneID:20602,GenBank:XM_030254289.1,MGI:MGI:1337080;gbkey=mRNA;gene=Ncor2;product=nuclear receptor co-repressor 2%2C transcript variant X21;transcript_id=XM_030254289.1;extra_copy_number=0
CM058245.1	Liftoff	exon	126494321	126494498	.	-	.	ID=exon-XM_030254289.1-39;Parent=rna-XM_030254289.1;Dbxref=GeneID:20602,GenBank:XM_030254289.1,MGI:MGI:1337080;gbkey=mRNA;gene=Ncor2;product=nuclear receptor co-repressor 2%2C transcript variant X21;transcript_id=XM_030254289.1;extra_copy_number=0
CM058245.1	Liftoff	exon	126494582	126494713	.	-	.	ID=exon-XM_030254289.1-38;Parent=rna-XM_030254289.1;Dbxref=GeneID:20602,GenBank:XM_030254289.1,MGI:MGI:1337080;gbkey=mRNA;gene=Ncor2;product=nuclear receptor co-repressor 2%2C transcript variant X21;transcript_id=XM_030254289.1;extra_copy_number=0
CM058245.1	Liftoff	exon	126494820	126494969	.	-	.	ID=exon-XM_030254289.1-37;Parent=rna-XM_030254289.1;Dbxref=GeneID:20602,GenBank:XM_030254289.1,MGI:MGI:1337080;gbkey=mRNA;gene=Ncor2;product=nuclear receptor co-repressor 2%2C transcript variant X21;transcript_id=XM_030254289.1;extra_copy_number=0
CM058245.1	Liftoff	exon	126495672	126495926	.	-	.	ID=exon-XM_030254289.1-36;Parent=rna-XM_030254289.1;Dbxref=GeneID:20602,GenBank:XM_030254289.1,MGI:MGI:1337080;gbkey=mRNA;gene=Ncor2;product=nuclear receptor co-repressor 2%2C transcript variant X21;transcript_id=XM_030254289.1;extra_copy_number=0
CM058245.1	Liftoff	exon	126496386	126496607	.	-	.	ID=exon-XM_030254289.1-35;Parent=rna-XM_030254289.1;Dbxref=GeneID:20602,GenBank:XM_030254289.1,MGI:MGI:1337080;gbkey=mRNA;gene=Ncor2;product=nuclear receptor co-repressor 2%2C transcript variant X21;transcript_id=XM_030254289.1;extra_copy_number=0
CM058245.1	Liftoff	exon	126497715	126498069	.	-	.	ID=exon-XM_030254289.1-34;Parent=rna-XM_030254289.1;Dbxref=GeneID:20602,GenBank:XM_030254289.1,MGI:MGI:1337080;gbkey=mRNA;gene=Ncor2;product=nuclear receptor co-repressor 2%2C transcript variant X21;transcript_id=XM_030254289.1;extra_copy_number=0
CM058245.1	Liftoff	exon	126499026	126499321	.	-	.	ID=exon-XM_030254289.1-33;Parent=rna-XM_030254289.1;Dbxref=GeneID:20602,GenBank:XM_030254289.1,MGI:MGI:1337080;gbkey=mRNA;gene=Ncor2;product=nuclear receptor co-repressor 2%2C transcript variant X21;transcript_id=XM_030254289.1;extra_copy_number=0
CM058245.1	Liftoff	exon	126499684	126499764	.	-	.	ID=exon-XM_030254289.1-32;Parent=rna-XM_030254289.1;Dbxref=GeneID:20602,GenBank:XM_030254289.1,MGI:MGI:1337080;gbkey=mRNA;gene=Ncor2;product=nuclear receptor co-repressor 2%2C transcript variant X21;transcript_id=XM_030254289.1;extra_copy_number=0
CM058245.1	Liftoff	exon	126500056	126500196	.	-	.	ID=exon-XM_030254289.1-31;Parent=rna-XM_030254289.1;Dbxref=GeneID:20602,GenBank:XM_030254289.1,MGI:MGI:1337080;gbkey=mRNA;gene=Ncor2;product=nuclear receptor co-repressor 2%2C transcript variant X21;transcript_id=XM_030254289.1;extra_copy_number=0
CM058245.1	Liftoff	exon	126501676	126501826	.	-	.	ID=exon-XM_030254289.1-30;Parent=rna-XM_030254289.1;Dbxref=GeneID:20602,GenBank:XM_030254289.1,MGI:MGI:1337080;gbkey=mRNA;gene=Ncor2;product=nuclear receptor co-repressor 2%2C transcript variant X21;transcript_id=XM_030254289.1;extra_copy_number=0
CM058245.1	Liftoff	exon	126502521	126502618	.	-	.	ID=exon-XM_030254289.1-29;Parent=rna-XM_030254289.1;Dbxref=GeneID:20602,GenBank:XM_030254289.1,MGI:MGI:1337080;gbkey=mRNA;gene=Ncor2;product=nuclear receptor co-repressor 2%2C transcript variant X21;transcript_id=XM_030254289.1;extra_copy_number=0
CM058245.1	Liftoff	exon	126502762	126502866	.	-	.	ID=exon-XM_030254289.1-28;Parent=rna-XM_030254289.1;Dbxref=GeneID:20602,GenBank:XM_030254289.1,MGI:MGI:1337080;gbkey=mRNA;gene=Ncor2;product=nuclear receptor co-repressor 2%2C transcript variant X21;transcript_id=XM_030254289.1;extra_copy_number=0
CM058245.1	Liftoff	exon	126502974	126503079	.	-	.	ID=exon-XM_030254289.1-27;Parent=rna-XM_030254289.1;Dbxref=GeneID:20602,GenBank:XM_030254289.1,MGI:MGI:1337080;gbkey=mRNA;gene=Ncor2;product=nuclear receptor co-repressor 2%2C transcript variant X21;transcript_id=XM_030254289.1;extra_copy_number=0
CM058245.1	Liftoff	exon	126503561	126503697	.	-	.	ID=exon-XM_030254289.1-26;Parent=rna-XM_030254289.1;Dbxref=GeneID:20602,GenBank:XM_030254289.1,MGI:MGI:1337080;gbkey=mRNA;gene=Ncor2;product=nuclear receptor co-repressor 2%2C transcript variant X21;transcript_id=XM_030254289.1;extra_copy_number=0
CM058245.1	Liftoff	exon	126504588	126504752	.	-	.	ID=exon-XM_030254289.1-25;Parent=rna-XM_030254289.1;Dbxref=GeneID:20602,GenBank:XM_030254289.1,MGI:MGI:1337080;gbkey=mRNA;gene=Ncor2;product=nuclear receptor co-repressor 2%2C transcript variant X21;transcript_id=XM_030254289.1;extra_copy_number=0
CM058245.1	Liftoff	exon	126507495	126507666	.	-	.	ID=exon-XM_030254289.1-24;Parent=rna-XM_030254289.1;Dbxref=GeneID:20602,GenBank:XM_030254289.1,MGI:MGI:1337080;gbkey=mRNA;gene=Ncor2;product=nuclear receptor co-repressor 2%2C transcript variant X21;transcript_id=XM_030254289.1;extra_copy_number=0
CM058245.1	Liftoff	exon	126508444	126508564	.	-	.	ID=exon-XM_030254289.1-23;Parent=rna-XM_030254289.1;Dbxref=GeneID:20602,GenBank:XM_030254289.1,MGI:MGI:1337080;gbkey=mRNA;gene=Ncor2;product=nuclear receptor co-repressor 2%2C transcript variant X21;transcript_id=XM_030254289.1;extra_copy_number=0
CM058245.1	Liftoff	exon	126513639	126514233	.	-	.	ID=exon-XM_030254289.1-22;Parent=rna-XM_030254289.1;Dbxref=GeneID:20602,GenBank:XM_030254289.1,MGI:MGI:1337080;gbkey=mRNA;gene=Ncor2;product=nuclear receptor co-repressor 2%2C transcript variant X21;transcript_id=XM_030254289.1;extra_copy_number=0
CM058245.1	Liftoff	exon	126515041	126515094	.	-	.	ID=exon-XM_030254289.1-21;Parent=rna-XM_030254289.1;Dbxref=GeneID:20602,GenBank:XM_030254289.1,MGI:MGI:1337080;gbkey=mRNA;gene=Ncor2;product=nuclear receptor co-repressor 2%2C transcript variant X21;transcript_id=XM_030254289.1;extra_copy_number=0
CM058245.1	Liftoff	exon	126516610	126516817	.	-	.	ID=exon-XM_030254289.1-20;Parent=rna-XM_030254289.1;Dbxref=GeneID:20602,GenBank:XM_030254289.1,MGI:MGI:1337080;gbkey=mRNA;gene=Ncor2;product=nuclear receptor co-repressor 2%2C transcript variant X21;transcript_id=XM_030254289.1;extra_copy_number=0
CM058245.1	Liftoff	exon	126521432	126521574	.	-	.	ID=exon-XM_030254289.1-19;Parent=rna-XM_030254289.1;Dbxref=GeneID:20602,GenBank:XM_030254289.1,MGI:MGI:1337080;gbkey=mRNA;gene=Ncor2;product=nuclear receptor co-repressor 2%2C transcript variant X21;transcript_id=XM_030254289.1;extra_copy_number=0
CM058245.1	Liftoff	exon	126531541	126531603	.	-	.	ID=exon-XM_030254289.1-18;Parent=rna-XM_030254289.1;Dbxref=GeneID:20602,GenBank:XM_030254289.1,MGI:MGI:1337080;gbkey=mRNA;gene=Ncor2;product=nuclear receptor co-repressor 2%2C transcript variant X21;transcript_id=XM_030254289.1;extra_copy_number=0
CM058245.1	Liftoff	exon	126533477	126533649	.	-	.	ID=exon-XM_030254289.1-17;Parent=rna-XM_030254289.1;Dbxref=GeneID:20602,GenBank:XM_030254289.1,MGI:MGI:1337080;gbkey=mRNA;gene=Ncor2;product=nuclear receptor co-repressor 2%2C transcript variant X21;transcript_id=XM_030254289.1;extra_copy_number=0
CM058245.1	Liftoff	exon	126534633	126534778	.	-	.	ID=exon-XM_030254289.1-16;Parent=rna-XM_030254289.1;Dbxref=GeneID:20602,GenBank:XM_030254289.1,MGI:MGI:1337080;gbkey=mRNA;gene=Ncor2;product=nuclear receptor co-repressor 2%2C transcript variant X21;transcript_id=XM_030254289.1;extra_copy_number=0
CM058245.1	Liftoff	exon	126544711	126544809	.	-	.	ID=exon-XM_030254289.1-15;Parent=rna-XM_030254289.1;Dbxref=GeneID:20602,GenBank:XM_030254289.1,MGI:MGI:1337080;gbkey=mRNA;gene=Ncor2;product=nuclear receptor co-repressor 2%2C transcript variant X21;transcript_id=XM_030254289.1;extra_copy_number=0
CM058245.1	Liftoff	exon	126546833	126546887	.	-	.	ID=exon-XM_030254289.1-14;Parent=rna-XM_030254289.1;Dbxref=GeneID:20602,GenBank:XM_030254289.1,MGI:MGI:1337080;gbkey=mRNA;gene=Ncor2;product=nuclear receptor co-repressor 2%2C transcript variant X21;transcript_id=XM_030254289.1;extra_copy_number=0
CM058245.1	Liftoff	exon	126550584	126550762	.	-	.	ID=exon-XM_030254289.1-13;Parent=rna-XM_030254289.1;Dbxref=GeneID:20602,GenBank:XM_030254289.1,MGI:MGI:1337080;gbkey=mRNA;gene=Ncor2;product=nuclear receptor co-repressor 2%2C transcript variant X21;transcript_id=XM_030254289.1;extra_copy_number=0
CM058245.1	Liftoff	exon	126552544	126552637	.	-	.	ID=exon-XM_030254289.1-12;Parent=rna-XM_030254289.1;Dbxref=GeneID:20602,GenBank:XM_030254289.1,MGI:MGI:1337080;gbkey=mRNA;gene=Ncor2;product=nuclear receptor co-repressor 2%2C transcript variant X21;transcript_id=XM_030254289.1;extra_copy_number=0
CM058245.1	Liftoff	exon	126553497	126553669	.	-	.	ID=exon-XM_030254289.1-11;Parent=rna-XM_030254289.1;Dbxref=GeneID:20602,GenBank:XM_030254289.1,MGI:MGI:1337080;gbkey=mRNA;gene=Ncor2;product=nuclear receptor co-repressor 2%2C transcript variant X21;transcript_id=XM_030254289.1;extra_copy_number=0
CM058245.1	Liftoff	exon	126557357	126557423	.	-	.	ID=exon-XM_030254289.1-10;Parent=rna-XM_030254289.1;Dbxref=GeneID:20602,GenBank:XM_030254289.1,MGI:MGI:1337080;gbkey=mRNA;gene=Ncor2;product=nuclear receptor co-repressor 2%2C transcript variant X21;transcript_id=XM_030254289.1;extra_copy_number=0
CM058245.1	Liftoff	exon	126563651	126563703	.	-	.	ID=exon-XM_030254289.1-9;Parent=rna-XM_030254289.1;Dbxref=GeneID:20602,GenBank:XM_030254289.1,MGI:MGI:1337080;gbkey=mRNA;gene=Ncor2;product=nuclear receptor co-repressor 2%2C transcript variant X21;transcript_id=XM_030254289.1;extra_copy_number=0
CM058245.1	Liftoff	exon	126568345	126568401	.	-	.	ID=exon-XM_030254289.1-8;Parent=rna-XM_030254289.1;Dbxref=GeneID:20602,GenBank:XM_030254289.1,MGI:MGI:1337080;gbkey=mRNA;gene=Ncor2;product=nuclear receptor co-repressor 2%2C transcript variant X21;transcript_id=XM_030254289.1;extra_copy_number=0
CM058245.1	Liftoff	exon	126571901	126572014	.	-	.	ID=exon-XM_030254289.1-7;Parent=rna-XM_030254289.1;Dbxref=GeneID:20602,GenBank:XM_030254289.1,MGI:MGI:1337080;gbkey=mRNA;gene=Ncor2;product=nuclear receptor co-repressor 2%2C transcript variant X21;transcript_id=XM_030254289.1;extra_copy_number=0
CM058245.1	Liftoff	exon	126575595	126575774	.	-	.	ID=exon-XM_030254289.1-6;Parent=rna-XM_030254289.1;Dbxref=GeneID:20602,GenBank:XM_030254289.1,MGI:MGI:1337080;gbkey=mRNA;gene=Ncor2;product=nuclear receptor co-repressor 2%2C transcript variant X21;transcript_id=XM_030254289.1;extra_copy_number=0
CM058245.1	Liftoff	exon	126584319	126584496	.	-	.	ID=exon-XM_030254289.1-5;Parent=rna-XM_030254289.1;Dbxref=GeneID:20602,GenBank:XM_030254289.1,MGI:MGI:1337080;gbkey=mRNA;gene=Ncor2;product=nuclear receptor co-repressor 2%2C transcript variant X21;transcript_id=XM_030254289.1;extra_copy_number=0
CM058245.1	Liftoff	exon	126585184	126585311	.	-	.	ID=exon-XM_030254289.1-4;Parent=rna-XM_030254289.1;Dbxref=GeneID:20602,GenBank:XM_030254289.1,MGI:MGI:1337080;gbkey=mRNA;gene=Ncor2;product=nuclear receptor co-repressor 2%2C transcript variant X21;transcript_id=XM_030254289.1;extra_copy_number=0
CM058245.1	Liftoff	exon	126590473	126590683	.	-	.	ID=exon-XM_030254289.1-3;Parent=rna-XM_030254289.1;Dbxref=GeneID:20602,GenBank:XM_030254289.1,MGI:MGI:1337080;gbkey=mRNA;gene=Ncor2;product=nuclear receptor co-repressor 2%2C transcript variant X21;transcript_id=XM_030254289.1;extra_copy_number=0
CM058245.1	Liftoff	exon	126619451	126619496	.	-	.	ID=exon-XM_030254289.1-2;Parent=rna-XM_030254289.1;Dbxref=GeneID:20602,GenBank:XM_030254289.1,MGI:MGI:1337080;gbkey=mRNA;gene=Ncor2;product=nuclear receptor co-repressor 2%2C transcript variant X21;transcript_id=XM_030254289.1;extra_copy_number=0
CM058245.1	Liftoff	exon	126644849	126645090	.	-	.	ID=exon-XM_030254289.1-1;Parent=rna-XM_030254289.1;Dbxref=GeneID:20602,GenBank:XM_030254289.1,MGI:MGI:1337080;gbkey=mRNA;gene=Ncor2;product=nuclear receptor co-repressor 2%2C transcript variant X21;transcript_id=XM_030254289.1;extra_copy_number=0
CM058245.1	Liftoff	CDS	126483871	126484052	.	-	.	ID=cds-XP_030110149.1;Parent=rna-XM_030254289.1;Dbxref=GeneID:20602,GenBank:XP_030110149.1,MGI:MGI:1337080;Name=XP_030110149.1;gbkey=CDS;gene=Ncor2;product=nuclear receptor corepressor 2 isoform X19;protein_id=XP_030110149.1;extra_copy_number=0
CM058245.1	Liftoff	CDS	126484515	126484694	.	-	.	ID=cds-XP_030110149.1;Parent=rna-XM_030254289.1;Dbxref=GeneID:20602,GenBank:XP_030110149.1,MGI:MGI:1337080;Name=XP_030110149.1;gbkey=CDS;gene=Ncor2;product=nuclear receptor corepressor 2 isoform X19;protein_id=XP_030110149.1;extra_copy_number=0
CM058245.1	Liftoff	CDS	126485523	126485750	.	-	.	ID=cds-XP_030110149.1;Parent=rna-XM_030254289.1;Dbxref=GeneID:20602,GenBank:XP_030110149.1,MGI:MGI:1337080;Name=XP_030110149.1;gbkey=CDS;gene=Ncor2;product=nuclear receptor corepressor 2 isoform X19;protein_id=XP_030110149.1;extra_copy_number=0
CM058245.1	Liftoff	CDS	126488571	126488624	.	-	.	ID=cds-XP_030110149.1;Parent=rna-XM_030254289.1;Dbxref=GeneID:20602,GenBank:XP_030110149.1,MGI:MGI:1337080;Name=XP_030110149.1;gbkey=CDS;gene=Ncor2;product=nuclear receptor corepressor 2 isoform X19;protein_id=XP_030110149.1;extra_copy_number=0
CM058245.1	Liftoff	CDS	126489201	126489346	.	-	.	ID=cds-XP_030110149.1;Parent=rna-XM_030254289.1;Dbxref=GeneID:20602,GenBank:XP_030110149.1,MGI:MGI:1337080;Name=XP_030110149.1;gbkey=CDS;gene=Ncor2;product=nuclear receptor corepressor 2 isoform X19;protein_id=XP_030110149.1;extra_copy_number=0
CM058245.1	Liftoff	CDS	126489833	126489982	.	-	.	ID=cds-XP_030110149.1;Parent=rna-XM_030254289.1;Dbxref=GeneID:20602,GenBank:XP_030110149.1,MGI:MGI:1337080;Name=XP_030110149.1;gbkey=CDS;gene=Ncor2;product=nuclear receptor corepressor 2 isoform X19;protein_id=XP_030110149.1;extra_copy_number=0
CM058245.1	Liftoff	CDS	126490709	126490902	.	-	.	ID=cds-XP_030110149.1;Parent=rna-XM_030254289.1;Dbxref=GeneID:20602,GenBank:XP_030110149.1,MGI:MGI:1337080;Name=XP_030110149.1;gbkey=CDS;gene=Ncor2;product=nuclear receptor corepressor 2 isoform X19;protein_id=XP_030110149.1;extra_copy_number=0
CM058245.1	Liftoff	CDS	126491118	126491263	.	-	.	ID=cds-XP_030110149.1;Parent=rna-XM_030254289.1;Dbxref=GeneID:20602,GenBank:XP_030110149.1,MGI:MGI:1337080;Name=XP_030110149.1;gbkey=CDS;gene=Ncor2;product=nuclear receptor corepressor 2 isoform X19;protein_id=XP_030110149.1;extra_copy_number=0
CM058245.1	Liftoff	CDS	126491352	126491504	.	-	.	ID=cds-XP_030110149.1;Parent=rna-XM_030254289.1;Dbxref=GeneID:20602,GenBank:XP_030110149.1,MGI:MGI:1337080;Name=XP_030110149.1;gbkey=CDS;gene=Ncor2;product=nuclear receptor corepressor 2 isoform X19;protein_id=XP_030110149.1;extra_copy_number=0
CM058245.1	Liftoff	CDS	126492502	126492917	.	-	.	ID=cds-XP_030110149.1;Parent=rna-XM_030254289.1;Dbxref=GeneID:20602,GenBank:XP_030110149.1,MGI:MGI:1337080;Name=XP_030110149.1;gbkey=CDS;gene=Ncor2;product=nuclear receptor corepressor 2 isoform X19;protein_id=XP_030110149.1;extra_copy_number=0
CM058245.1	Liftoff	CDS	126494321	126494498	.	-	.	ID=cds-XP_030110149.1;Parent=rna-XM_030254289.1;Dbxref=GeneID:20602,GenBank:XP_030110149.1,MGI:MGI:1337080;Name=XP_030110149.1;gbkey=CDS;gene=Ncor2;product=nuclear receptor corepressor 2 isoform X19;protein_id=XP_030110149.1;extra_copy_number=0
CM058245.1	Liftoff	CDS	126494582	126494713	.	-	.	ID=cds-XP_030110149.1;Parent=rna-XM_030254289.1;Dbxref=GeneID:20602,GenBank:XP_030110149.1,MGI:MGI:1337080;Name=XP_030110149.1;gbkey=CDS;gene=Ncor2;product=nuclear receptor corepressor 2 isoform X19;protein_id=XP_030110149.1;extra_copy_number=0
CM058245.1	Liftoff	CDS	126494820	126494969	.	-	.	ID=cds-XP_030110149.1;Parent=rna-XM_030254289.1;Dbxref=GeneID:20602,GenBank:XP_030110149.1,MGI:MGI:1337080;Name=XP_030110149.1;gbkey=CDS;gene=Ncor2;product=nuclear receptor corepressor 2 isoform X19;protein_id=XP_030110149.1;extra_copy_number=0
CM058245.1	Liftoff	CDS	126495672	126495926	.	-	.	ID=cds-XP_030110149.1;Parent=rna-XM_030254289.1;Dbxref=GeneID:20602,GenBank:XP_030110149.1,MGI:MGI:1337080;Name=XP_030110149.1;gbkey=CDS;gene=Ncor2;product=nuclear receptor corepressor 2 isoform X19;protein_id=XP_030110149.1;extra_copy_number=0
CM058245.1	Liftoff	CDS	126496386	126496607	.	-	.	ID=cds-XP_030110149.1;Parent=rna-XM_030254289.1;Dbxref=GeneID:20602,GenBank:XP_030110149.1,MGI:MGI:1337080;Name=XP_030110149.1;gbkey=CDS;gene=Ncor2;product=nuclear receptor corepressor 2 isoform X19;protein_id=XP_030110149.1;extra_copy_number=0
CM058245.1	Liftoff	CDS	126497715	126498069	.	-	.	ID=cds-XP_030110149.1;Parent=rna-XM_030254289.1;Dbxref=GeneID:20602,GenBank:XP_030110149.1,MGI:MGI:1337080;Name=XP_030110149.1;gbkey=CDS;gene=Ncor2;product=nuclear receptor corepressor 2 isoform X19;protein_id=XP_030110149.1;extra_copy_number=0
CM058245.1	Liftoff	CDS	126499026	126499321	.	-	.	ID=cds-XP_030110149.1;Parent=rna-XM_030254289.1;Dbxref=GeneID:20602,GenBank:XP_030110149.1,MGI:MGI:1337080;Name=XP_030110149.1;gbkey=CDS;gene=Ncor2;product=nuclear receptor corepressor 2 isoform X19;protein_id=XP_030110149.1;extra_copy_number=0
CM058245.1	Liftoff	CDS	126499684	126499764	.	-	.	ID=cds-XP_030110149.1;Parent=rna-XM_030254289.1;Dbxref=GeneID:20602,GenBank:XP_030110149.1,MGI:MGI:1337080;Name=XP_030110149.1;gbkey=CDS;gene=Ncor2;product=nuclear receptor corepressor 2 isoform X19;protein_id=XP_030110149.1;extra_copy_number=0
CM058245.1	Liftoff	CDS	126500056	126500196	.	-	.	ID=cds-XP_030110149.1;Parent=rna-XM_030254289.1;Dbxref=GeneID:20602,GenBank:XP_030110149.1,MGI:MGI:1337080;Name=XP_030110149.1;gbkey=CDS;gene=Ncor2;product=nuclear receptor corepressor 2 isoform X19;protein_id=XP_030110149.1;extra_copy_number=0
CM058245.1	Liftoff	CDS	126501676	126501826	.	-	.	ID=cds-XP_030110149.1;Parent=rna-XM_030254289.1;Dbxref=GeneID:20602,GenBank:XP_030110149.1,MGI:MGI:1337080;Name=XP_030110149.1;gbkey=CDS;gene=Ncor2;product=nuclear receptor corepressor 2 isoform X19;protein_id=XP_030110149.1;extra_copy_number=0
CM058245.1	Liftoff	CDS	126502521	126502618	.	-	.	ID=cds-XP_030110149.1;Parent=rna-XM_030254289.1;Dbxref=GeneID:20602,GenBank:XP_030110149.1,MGI:MGI:1337080;Name=XP_030110149.1;gbkey=CDS;gene=Ncor2;product=nuclear receptor corepressor 2 isoform X19;protein_id=XP_030110149.1;extra_copy_number=0
CM058245.1	Liftoff	CDS	126502762	126502866	.	-	.	ID=cds-XP_030110149.1;Parent=rna-XM_030254289.1;Dbxref=GeneID:20602,GenBank:XP_030110149.1,MGI:MGI:1337080;Name=XP_030110149.1;gbkey=CDS;gene=Ncor2;product=nuclear receptor corepressor 2 isoform X19;protein_id=XP_030110149.1;extra_copy_number=0
CM058245.1	Liftoff	CDS	126502974	126503079	.	-	.	ID=cds-XP_030110149.1;Parent=rna-XM_030254289.1;Dbxref=GeneID:20602,GenBank:XP_030110149.1,MGI:MGI:1337080;Name=XP_030110149.1;gbkey=CDS;gene=Ncor2;product=nuclear receptor corepressor 2 isoform X19;protein_id=XP_030110149.1;extra_copy_number=0
CM058245.1	Liftoff	CDS	126503561	126503697	.	-	.	ID=cds-XP_030110149.1;Parent=rna-XM_030254289.1;Dbxref=GeneID:20602,GenBank:XP_030110149.1,MGI:MGI:1337080;Name=XP_030110149.1;gbkey=CDS;gene=Ncor2;product=nuclear receptor corepressor 2 isoform X19;protein_id=XP_030110149.1;extra_copy_number=0
CM058245.1	Liftoff	CDS	126504588	126504752	.	-	.	ID=cds-XP_030110149.1;Parent=rna-XM_030254289.1;Dbxref=GeneID:20602,GenBank:XP_030110149.1,MGI:MGI:1337080;Name=XP_030110149.1;gbkey=CDS;gene=Ncor2;product=nuclear receptor corepressor 2 isoform X19;protein_id=XP_030110149.1;extra_copy_number=0
CM058245.1	Liftoff	CDS	126507495	126507666	.	-	.	ID=cds-XP_030110149.1;Parent=rna-XM_030254289.1;Dbxref=GeneID:20602,GenBank:XP_030110149.1,MGI:MGI:1337080;Name=XP_030110149.1;gbkey=CDS;gene=Ncor2;product=nuclear receptor corepressor 2 isoform X19;protein_id=XP_030110149.1;extra_copy_number=0
CM058245.1	Liftoff	CDS	126508444	126508564	.	-	.	ID=cds-XP_030110149.1;Parent=rna-XM_030254289.1;Dbxref=GeneID:20602,GenBank:XP_030110149.1,MGI:MGI:1337080;Name=XP_030110149.1;gbkey=CDS;gene=Ncor2;product=nuclear receptor corepressor 2 isoform X19;protein_id=XP_030110149.1;extra_copy_number=0
CM058245.1	Liftoff	CDS	126513639	126514233	.	-	.	ID=cds-XP_030110149.1;Parent=rna-XM_030254289.1;Dbxref=GeneID:20602,GenBank:XP_030110149.1,MGI:MGI:1337080;Name=XP_030110149.1;gbkey=CDS;gene=Ncor2;product=nuclear receptor corepressor 2 isoform X19;protein_id=XP_030110149.1;extra_copy_number=0
CM058245.1	Liftoff	CDS	126515041	126515094	.	-	.	ID=cds-XP_030110149.1;Parent=rna-XM_030254289.1;Dbxref=GeneID:20602,GenBank:XP_030110149.1,MGI:MGI:1337080;Name=XP_030110149.1;gbkey=CDS;gene=Ncor2;product=nuclear receptor corepressor 2 isoform X19;protein_id=XP_030110149.1;extra_copy_number=0
CM058245.1	Liftoff	CDS	126516610	126516817	.	-	.	ID=cds-XP_030110149.1;Parent=rna-XM_030254289.1;Dbxref=GeneID:20602,GenBank:XP_030110149.1,MGI:MGI:1337080;Name=XP_030110149.1;gbkey=CDS;gene=Ncor2;product=nuclear receptor corepressor 2 isoform X19;protein_id=XP_030110149.1;extra_copy_number=0
CM058245.1	Liftoff	CDS	126521432	126521574	.	-	.	ID=cds-XP_030110149.1;Parent=rna-XM_030254289.1;Dbxref=GeneID:20602,GenBank:XP_030110149.1,MGI:MGI:1337080;Name=XP_030110149.1;gbkey=CDS;gene=Ncor2;product=nuclear receptor corepressor 2 isoform X19;protein_id=XP_030110149.1;extra_copy_number=0
CM058245.1	Liftoff	CDS	126531541	126531603	.	-	.	ID=cds-XP_030110149.1;Parent=rna-XM_030254289.1;Dbxref=GeneID:20602,GenBank:XP_030110149.1,MGI:MGI:1337080;Name=XP_030110149.1;gbkey=CDS;gene=Ncor2;product=nuclear receptor corepressor 2 isoform X19;protein_id=XP_030110149.1;extra_copy_number=0
CM058245.1	Liftoff	CDS	126533477	126533649	.	-	.	ID=cds-XP_030110149.1;Parent=rna-XM_030254289.1;Dbxref=GeneID:20602,GenBank:XP_030110149.1,MGI:MGI:1337080;Name=XP_030110149.1;gbkey=CDS;gene=Ncor2;product=nuclear receptor corepressor 2 isoform X19;protein_id=XP_030110149.1;extra_copy_number=0
CM058245.1	Liftoff	CDS	126534633	126534778	.	-	.	ID=cds-XP_030110149.1;Parent=rna-XM_030254289.1;Dbxref=GeneID:20602,GenBank:XP_030110149.1,MGI:MGI:1337080;Name=XP_030110149.1;gbkey=CDS;gene=Ncor2;product=nuclear receptor corepressor 2 isoform X19;protein_id=XP_030110149.1;extra_copy_number=0
CM058245.1	Liftoff	CDS	126544711	126544809	.	-	.	ID=cds-XP_030110149.1;Parent=rna-XM_030254289.1;Dbxref=GeneID:20602,GenBank:XP_030110149.1,MGI:MGI:1337080;Name=XP_030110149.1;gbkey=CDS;gene=Ncor2;product=nuclear receptor corepressor 2 isoform X19;protein_id=XP_030110149.1;extra_copy_number=0
CM058245.1	Liftoff	CDS	126546833	126546887	.	-	.	ID=cds-XP_030110149.1;Parent=rna-XM_030254289.1;Dbxref=GeneID:20602,GenBank:XP_030110149.1,MGI:MGI:1337080;Name=XP_030110149.1;gbkey=CDS;gene=Ncor2;product=nuclear receptor corepressor 2 isoform X19;protein_id=XP_030110149.1;extra_copy_number=0
CM058245.1	Liftoff	CDS	126550584	126550762	.	-	.	ID=cds-XP_030110149.1;Parent=rna-XM_030254289.1;Dbxref=GeneID:20602,GenBank:XP_030110149.1,MGI:MGI:1337080;Name=XP_030110149.1;gbkey=CDS;gene=Ncor2;product=nuclear receptor corepressor 2 isoform X19;protein_id=XP_030110149.1;extra_copy_number=0
CM058245.1	Liftoff	CDS	126552544	126552637	.	-	.	ID=cds-XP_030110149.1;Parent=rna-XM_030254289.1;Dbxref=GeneID:20602,GenBank:XP_030110149.1,MGI:MGI:1337080;Name=XP_030110149.1;gbkey=CDS;gene=Ncor2;product=nuclear receptor corepressor 2 isoform X19;protein_id=XP_030110149.1;extra_copy_number=0
CM058245.1	Liftoff	CDS	126553497	126553669	.	-	.	ID=cds-XP_030110149.1;Parent=rna-XM_030254289.1;Dbxref=GeneID:20602,GenBank:XP_030110149.1,MGI:MGI:1337080;Name=XP_030110149.1;gbkey=CDS;gene=Ncor2;product=nuclear receptor corepressor 2 isoform X19;protein_id=XP_030110149.1;extra_copy_number=0
CM058245.1	Liftoff	CDS	126557357	126557423	.	-	.	ID=cds-XP_030110149.1;Parent=rna-XM_030254289.1;Dbxref=GeneID:20602,GenBank:XP_030110149.1,MGI:MGI:1337080;Name=XP_030110149.1;gbkey=CDS;gene=Ncor2;product=nuclear receptor corepressor 2 isoform X19;protein_id=XP_030110149.1;extra_copy_number=0
CM058245.1	Liftoff	CDS	126563651	126563703	.	-	.	ID=cds-XP_030110149.1;Parent=rna-XM_030254289.1;Dbxref=GeneID:20602,GenBank:XP_030110149.1,MGI:MGI:1337080;Name=XP_030110149.1;gbkey=CDS;gene=Ncor2;product=nuclear receptor corepressor 2 isoform X19;protein_id=XP_030110149.1;extra_copy_number=0
CM058245.1	Liftoff	CDS	126568345	126568401	.	-	.	ID=cds-XP_030110149.1;Parent=rna-XM_030254289.1;Dbxref=GeneID:20602,GenBank:XP_030110149.1,MGI:MGI:1337080;Name=XP_030110149.1;gbkey=CDS;gene=Ncor2;product=nuclear receptor corepressor 2 isoform X19;protein_id=XP_030110149.1;extra_copy_number=0
CM058245.1	Liftoff	CDS	126571901	126572014	.	-	.	ID=cds-XP_030110149.1;Parent=rna-XM_030254289.1;Dbxref=GeneID:20602,GenBank:XP_030110149.1,MGI:MGI:1337080;Name=XP_030110149.1;gbkey=CDS;gene=Ncor2;product=nuclear receptor corepressor 2 isoform X19;protein_id=XP_030110149.1;extra_copy_number=0
CM058245.1	Liftoff	CDS	126575595	126575774	.	-	.	ID=cds-XP_030110149.1;Parent=rna-XM_030254289.1;Dbxref=GeneID:20602,GenBank:XP_030110149.1,MGI:MGI:1337080;Name=XP_030110149.1;gbkey=CDS;gene=Ncor2;product=nuclear receptor corepressor 2 isoform X19;protein_id=XP_030110149.1;extra_copy_number=0
CM058245.1	Liftoff	CDS	126584319	126584496	.	-	.	ID=cds-XP_030110149.1;Parent=rna-XM_030254289.1;Dbxref=GeneID:20602,GenBank:XP_030110149.1,MGI:MGI:1337080;Name=XP_030110149.1;gbkey=CDS;gene=Ncor2;product=nuclear receptor corepressor 2 isoform X19;protein_id=XP_030110149.1;extra_copy_number=0
CM058245.1	Liftoff	CDS	126585184	126585311	.	-	.	ID=cds-XP_030110149.1;Parent=rna-XM_030254289.1;Dbxref=GeneID:20602,GenBank:XP_030110149.1,MGI:MGI:1337080;Name=XP_030110149.1;gbkey=CDS;gene=Ncor2;product=nuclear receptor corepressor 2 isoform X19;protein_id=XP_030110149.1;extra_copy_number=0
CM058245.1	Liftoff	CDS	126590473	126590577	.	-	.	ID=cds-XP_030110149.1;Parent=rna-XM_030254289.1;Dbxref=GeneID:20602,GenBank:XP_030110149.1,MGI:MGI:1337080;Name=XP_030110149.1;gbkey=CDS;gene=Ncor2;product=nuclear receptor corepressor 2 isoform X19;protein_id=XP_030110149.1;extra_copy_number=0
CM058245.1	Liftoff	mRNA	126482858	126645090	.	-	.	ID=rna-XM_030254290.1;Parent=gene-Ncor2;Dbxref=GeneID:20602,GenBank:XM_030254290.1,MGI:MGI:1337080;Name=XM_030254290.1;gbkey=mRNA;gene=Ncor2;model_evidence=Supporting evidence includes similarity to: 3 mRNAs%2C 54 ESTs%2C 1025 long SRA reads%2C and 99%25 coverage of the annotated genomic feature by RNAseq alignments%2C including 44 samples with support for all annotated introns;product=nuclear receptor co-repressor 2%2C transcript variant X22;transcript_id=XM_030254290.1;matches_ref_protein=True;valid_ORF=True;extra_copy_number=0
CM058245.1	Liftoff	exon	126482858	126484052	.	-	.	ID=exon-XM_030254290.1-49;Parent=rna-XM_030254290.1;Dbxref=GeneID:20602,GenBank:XM_030254290.1,MGI:MGI:1337080;gbkey=mRNA;gene=Ncor2;product=nuclear receptor co-repressor 2%2C transcript variant X22;transcript_id=XM_030254290.1;extra_copy_number=0
CM058245.1	Liftoff	exon	126484515	126484694	.	-	.	ID=exon-XM_030254290.1-48;Parent=rna-XM_030254290.1;Dbxref=GeneID:20602,GenBank:XM_030254290.1,MGI:MGI:1337080;gbkey=mRNA;gene=Ncor2;product=nuclear receptor co-repressor 2%2C transcript variant X22;transcript_id=XM_030254290.1;extra_copy_number=0
CM058245.1	Liftoff	exon	126485523	126485750	.	-	.	ID=exon-XM_030254290.1-47;Parent=rna-XM_030254290.1;Dbxref=GeneID:20602,GenBank:XM_030254290.1,MGI:MGI:1337080;gbkey=mRNA;gene=Ncor2;product=nuclear receptor co-repressor 2%2C transcript variant X22;transcript_id=XM_030254290.1;extra_copy_number=0
CM058245.1	Liftoff	exon	126488571	126488624	.	-	.	ID=exon-XM_030254290.1-46;Parent=rna-XM_030254290.1;Dbxref=GeneID:20602,GenBank:XM_030254290.1,MGI:MGI:1337080;gbkey=mRNA;gene=Ncor2;product=nuclear receptor co-repressor 2%2C transcript variant X22;transcript_id=XM_030254290.1;extra_copy_number=0
CM058245.1	Liftoff	exon	126489201	126489346	.	-	.	ID=exon-XM_030254290.1-45;Parent=rna-XM_030254290.1;Dbxref=GeneID:20602,GenBank:XM_030254290.1,MGI:MGI:1337080;gbkey=mRNA;gene=Ncor2;product=nuclear receptor co-repressor 2%2C transcript variant X22;transcript_id=XM_030254290.1;extra_copy_number=0
CM058245.1	Liftoff	exon	126489833	126489982	.	-	.	ID=exon-XM_030254290.1-44;Parent=rna-XM_030254290.1;Dbxref=GeneID:20602,GenBank:XM_030254290.1,MGI:MGI:1337080;gbkey=mRNA;gene=Ncor2;product=nuclear receptor co-repressor 2%2C transcript variant X22;transcript_id=XM_030254290.1;extra_copy_number=0
CM058245.1	Liftoff	exon	126490709	126490902	.	-	.	ID=exon-XM_030254290.1-43;Parent=rna-XM_030254290.1;Dbxref=GeneID:20602,GenBank:XM_030254290.1,MGI:MGI:1337080;gbkey=mRNA;gene=Ncor2;product=nuclear receptor co-repressor 2%2C transcript variant X22;transcript_id=XM_030254290.1;extra_copy_number=0
CM058245.1	Liftoff	exon	126491118	126491263	.	-	.	ID=exon-XM_030254290.1-42;Parent=rna-XM_030254290.1;Dbxref=GeneID:20602,GenBank:XM_030254290.1,MGI:MGI:1337080;gbkey=mRNA;gene=Ncor2;product=nuclear receptor co-repressor 2%2C transcript variant X22;transcript_id=XM_030254290.1;extra_copy_number=0
CM058245.1	Liftoff	exon	126491352	126491504	.	-	.	ID=exon-XM_030254290.1-41;Parent=rna-XM_030254290.1;Dbxref=GeneID:20602,GenBank:XM_030254290.1,MGI:MGI:1337080;gbkey=mRNA;gene=Ncor2;product=nuclear receptor co-repressor 2%2C transcript variant X22;transcript_id=XM_030254290.1;extra_copy_number=0
CM058245.1	Liftoff	exon	126492502	126492917	.	-	.	ID=exon-XM_030254290.1-40;Parent=rna-XM_030254290.1;Dbxref=GeneID:20602,GenBank:XM_030254290.1,MGI:MGI:1337080;gbkey=mRNA;gene=Ncor2;product=nuclear receptor co-repressor 2%2C transcript variant X22;transcript_id=XM_030254290.1;extra_copy_number=0
CM058245.1	Liftoff	exon	126494321	126494498	.	-	.	ID=exon-XM_030254290.1-39;Parent=rna-XM_030254290.1;Dbxref=GeneID:20602,GenBank:XM_030254290.1,MGI:MGI:1337080;gbkey=mRNA;gene=Ncor2;product=nuclear receptor co-repressor 2%2C transcript variant X22;transcript_id=XM_030254290.1;extra_copy_number=0
CM058245.1	Liftoff	exon	126494582	126494713	.	-	.	ID=exon-XM_030254290.1-38;Parent=rna-XM_030254290.1;Dbxref=GeneID:20602,GenBank:XM_030254290.1,MGI:MGI:1337080;gbkey=mRNA;gene=Ncor2;product=nuclear receptor co-repressor 2%2C transcript variant X22;transcript_id=XM_030254290.1;extra_copy_number=0
CM058245.1	Liftoff	exon	126494820	126494969	.	-	.	ID=exon-XM_030254290.1-37;Parent=rna-XM_030254290.1;Dbxref=GeneID:20602,GenBank:XM_030254290.1,MGI:MGI:1337080;gbkey=mRNA;gene=Ncor2;product=nuclear receptor co-repressor 2%2C transcript variant X22;transcript_id=XM_030254290.1;extra_copy_number=0
CM058245.1	Liftoff	exon	126495672	126495926	.	-	.	ID=exon-XM_030254290.1-36;Parent=rna-XM_030254290.1;Dbxref=GeneID:20602,GenBank:XM_030254290.1,MGI:MGI:1337080;gbkey=mRNA;gene=Ncor2;product=nuclear receptor co-repressor 2%2C transcript variant X22;transcript_id=XM_030254290.1;extra_copy_number=0
CM058245.1	Liftoff	exon	126496386	126496607	.	-	.	ID=exon-XM_030254290.1-35;Parent=rna-XM_030254290.1;Dbxref=GeneID:20602,GenBank:XM_030254290.1,MGI:MGI:1337080;gbkey=mRNA;gene=Ncor2;product=nuclear receptor co-repressor 2%2C transcript variant X22;transcript_id=XM_030254290.1;extra_copy_number=0
CM058245.1	Liftoff	exon	126497715	126498069	.	-	.	ID=exon-XM_030254290.1-34;Parent=rna-XM_030254290.1;Dbxref=GeneID:20602,GenBank:XM_030254290.1,MGI:MGI:1337080;gbkey=mRNA;gene=Ncor2;product=nuclear receptor co-repressor 2%2C transcript variant X22;transcript_id=XM_030254290.1;extra_copy_number=0
CM058245.1	Liftoff	exon	126499026	126499321	.	-	.	ID=exon-XM_030254290.1-33;Parent=rna-XM_030254290.1;Dbxref=GeneID:20602,GenBank:XM_030254290.1,MGI:MGI:1337080;gbkey=mRNA;gene=Ncor2;product=nuclear receptor co-repressor 2%2C transcript variant X22;transcript_id=XM_030254290.1;extra_copy_number=0
CM058245.1	Liftoff	exon	126499684	126499764	.	-	.	ID=exon-XM_030254290.1-32;Parent=rna-XM_030254290.1;Dbxref=GeneID:20602,GenBank:XM_030254290.1,MGI:MGI:1337080;gbkey=mRNA;gene=Ncor2;product=nuclear receptor co-repressor 2%2C transcript variant X22;transcript_id=XM_030254290.1;extra_copy_number=0
CM058245.1	Liftoff	exon	126500056	126500196	.	-	.	ID=exon-XM_030254290.1-31;Parent=rna-XM_030254290.1;Dbxref=GeneID:20602,GenBank:XM_030254290.1,MGI:MGI:1337080;gbkey=mRNA;gene=Ncor2;product=nuclear receptor co-repressor 2%2C transcript variant X22;transcript_id=XM_030254290.1;extra_copy_number=0
CM058245.1	Liftoff	exon	126501676	126501826	.	-	.	ID=exon-XM_030254290.1-30;Parent=rna-XM_030254290.1;Dbxref=GeneID:20602,GenBank:XM_030254290.1,MGI:MGI:1337080;gbkey=mRNA;gene=Ncor2;product=nuclear receptor co-repressor 2%2C transcript variant X22;transcript_id=XM_030254290.1;extra_copy_number=0
CM058245.1	Liftoff	exon	126502521	126502618	.	-	.	ID=exon-XM_030254290.1-29;Parent=rna-XM_030254290.1;Dbxref=GeneID:20602,GenBank:XM_030254290.1,MGI:MGI:1337080;gbkey=mRNA;gene=Ncor2;product=nuclear receptor co-repressor 2%2C transcript variant X22;transcript_id=XM_030254290.1;extra_copy_number=0
CM058245.1	Liftoff	exon	126502762	126502866	.	-	.	ID=exon-XM_030254290.1-28;Parent=rna-XM_030254290.1;Dbxref=GeneID:20602,GenBank:XM_030254290.1,MGI:MGI:1337080;gbkey=mRNA;gene=Ncor2;product=nuclear receptor co-repressor 2%2C transcript variant X22;transcript_id=XM_030254290.1;extra_copy_number=0
CM058245.1	Liftoff	exon	126502974	126503079	.	-	.	ID=exon-XM_030254290.1-27;Parent=rna-XM_030254290.1;Dbxref=GeneID:20602,GenBank:XM_030254290.1,MGI:MGI:1337080;gbkey=mRNA;gene=Ncor2;product=nuclear receptor co-repressor 2%2C transcript variant X22;transcript_id=XM_030254290.1;extra_copy_number=0
CM058245.1	Liftoff	exon	126503561	126503697	.	-	.	ID=exon-XM_030254290.1-26;Parent=rna-XM_030254290.1;Dbxref=GeneID:20602,GenBank:XM_030254290.1,MGI:MGI:1337080;gbkey=mRNA;gene=Ncor2;product=nuclear receptor co-repressor 2%2C transcript variant X22;transcript_id=XM_030254290.1;extra_copy_number=0
CM058245.1	Liftoff	exon	126504588	126504752	.	-	.	ID=exon-XM_030254290.1-25;Parent=rna-XM_030254290.1;Dbxref=GeneID:20602,GenBank:XM_030254290.1,MGI:MGI:1337080;gbkey=mRNA;gene=Ncor2;product=nuclear receptor co-repressor 2%2C transcript variant X22;transcript_id=XM_030254290.1;extra_copy_number=0
CM058245.1	Liftoff	exon	126507495	126507663	.	-	.	ID=exon-XM_030254290.1-24;Parent=rna-XM_030254290.1;Dbxref=GeneID:20602,GenBank:XM_030254290.1,MGI:MGI:1337080;gbkey=mRNA;gene=Ncor2;product=nuclear receptor co-repressor 2%2C transcript variant X22;transcript_id=XM_030254290.1;extra_copy_number=0
CM058245.1	Liftoff	exon	126508444	126508564	.	-	.	ID=exon-XM_030254290.1-23;Parent=rna-XM_030254290.1;Dbxref=GeneID:20602,GenBank:XM_030254290.1,MGI:MGI:1337080;gbkey=mRNA;gene=Ncor2;product=nuclear receptor co-repressor 2%2C transcript variant X22;transcript_id=XM_030254290.1;extra_copy_number=0
CM058245.1	Liftoff	exon	126513639	126514233	.	-	.	ID=exon-XM_030254290.1-22;Parent=rna-XM_030254290.1;Dbxref=GeneID:20602,GenBank:XM_030254290.1,MGI:MGI:1337080;gbkey=mRNA;gene=Ncor2;product=nuclear receptor co-repressor 2%2C transcript variant X22;transcript_id=XM_030254290.1;extra_copy_number=0
CM058245.1	Liftoff	exon	126515041	126515094	.	-	.	ID=exon-XM_030254290.1-21;Parent=rna-XM_030254290.1;Dbxref=GeneID:20602,GenBank:XM_030254290.1,MGI:MGI:1337080;gbkey=mRNA;gene=Ncor2;product=nuclear receptor co-repressor 2%2C transcript variant X22;transcript_id=XM_030254290.1;extra_copy_number=0
CM058245.1	Liftoff	exon	126516610	126516817	.	-	.	ID=exon-XM_030254290.1-20;Parent=rna-XM_030254290.1;Dbxref=GeneID:20602,GenBank:XM_030254290.1,MGI:MGI:1337080;gbkey=mRNA;gene=Ncor2;product=nuclear receptor co-repressor 2%2C transcript variant X22;transcript_id=XM_030254290.1;extra_copy_number=0
CM058245.1	Liftoff	exon	126521432	126521574	.	-	.	ID=exon-XM_030254290.1-19;Parent=rna-XM_030254290.1;Dbxref=GeneID:20602,GenBank:XM_030254290.1,MGI:MGI:1337080;gbkey=mRNA;gene=Ncor2;product=nuclear receptor co-repressor 2%2C transcript variant X22;transcript_id=XM_030254290.1;extra_copy_number=0
CM058245.1	Liftoff	exon	126531541	126531603	.	-	.	ID=exon-XM_030254290.1-18;Parent=rna-XM_030254290.1;Dbxref=GeneID:20602,GenBank:XM_030254290.1,MGI:MGI:1337080;gbkey=mRNA;gene=Ncor2;product=nuclear receptor co-repressor 2%2C transcript variant X22;transcript_id=XM_030254290.1;extra_copy_number=0
CM058245.1	Liftoff	exon	126533477	126533649	.	-	.	ID=exon-XM_030254290.1-17;Parent=rna-XM_030254290.1;Dbxref=GeneID:20602,GenBank:XM_030254290.1,MGI:MGI:1337080;gbkey=mRNA;gene=Ncor2;product=nuclear receptor co-repressor 2%2C transcript variant X22;transcript_id=XM_030254290.1;extra_copy_number=0
CM058245.1	Liftoff	exon	126534633	126534778	.	-	.	ID=exon-XM_030254290.1-16;Parent=rna-XM_030254290.1;Dbxref=GeneID:20602,GenBank:XM_030254290.1,MGI:MGI:1337080;gbkey=mRNA;gene=Ncor2;product=nuclear receptor co-repressor 2%2C transcript variant X22;transcript_id=XM_030254290.1;extra_copy_number=0
CM058245.1	Liftoff	exon	126544711	126544809	.	-	.	ID=exon-XM_030254290.1-15;Parent=rna-XM_030254290.1;Dbxref=GeneID:20602,GenBank:XM_030254290.1,MGI:MGI:1337080;gbkey=mRNA;gene=Ncor2;product=nuclear receptor co-repressor 2%2C transcript variant X22;transcript_id=XM_030254290.1;extra_copy_number=0
CM058245.1	Liftoff	exon	126546833	126546887	.	-	.	ID=exon-XM_030254290.1-14;Parent=rna-XM_030254290.1;Dbxref=GeneID:20602,GenBank:XM_030254290.1,MGI:MGI:1337080;gbkey=mRNA;gene=Ncor2;product=nuclear receptor co-repressor 2%2C transcript variant X22;transcript_id=XM_030254290.1;extra_copy_number=0
CM058245.1	Liftoff	exon	126550584	126550762	.	-	.	ID=exon-XM_030254290.1-13;Parent=rna-XM_030254290.1;Dbxref=GeneID:20602,GenBank:XM_030254290.1,MGI:MGI:1337080;gbkey=mRNA;gene=Ncor2;product=nuclear receptor co-repressor 2%2C transcript variant X22;transcript_id=XM_030254290.1;extra_copy_number=0
CM058245.1	Liftoff	exon	126552544	126552637	.	-	.	ID=exon-XM_030254290.1-12;Parent=rna-XM_030254290.1;Dbxref=GeneID:20602,GenBank:XM_030254290.1,MGI:MGI:1337080;gbkey=mRNA;gene=Ncor2;product=nuclear receptor co-repressor 2%2C transcript variant X22;transcript_id=XM_030254290.1;extra_copy_number=0
CM058245.1	Liftoff	exon	126553497	126553669	.	-	.	ID=exon-XM_030254290.1-11;Parent=rna-XM_030254290.1;Dbxref=GeneID:20602,GenBank:XM_030254290.1,MGI:MGI:1337080;gbkey=mRNA;gene=Ncor2;product=nuclear receptor co-repressor 2%2C transcript variant X22;transcript_id=XM_030254290.1;extra_copy_number=0
CM058245.1	Liftoff	exon	126557357	126557423	.	-	.	ID=exon-XM_030254290.1-10;Parent=rna-XM_030254290.1;Dbxref=GeneID:20602,GenBank:XM_030254290.1,MGI:MGI:1337080;gbkey=mRNA;gene=Ncor2;product=nuclear receptor co-repressor 2%2C transcript variant X22;transcript_id=XM_030254290.1;extra_copy_number=0
CM058245.1	Liftoff	exon	126563651	126563703	.	-	.	ID=exon-XM_030254290.1-9;Parent=rna-XM_030254290.1;Dbxref=GeneID:20602,GenBank:XM_030254290.1,MGI:MGI:1337080;gbkey=mRNA;gene=Ncor2;product=nuclear receptor co-repressor 2%2C transcript variant X22;transcript_id=XM_030254290.1;extra_copy_number=0
CM058245.1	Liftoff	exon	126568345	126568401	.	-	.	ID=exon-XM_030254290.1-8;Parent=rna-XM_030254290.1;Dbxref=GeneID:20602,GenBank:XM_030254290.1,MGI:MGI:1337080;gbkey=mRNA;gene=Ncor2;product=nuclear receptor co-repressor 2%2C transcript variant X22;transcript_id=XM_030254290.1;extra_copy_number=0
CM058245.1	Liftoff	exon	126571901	126572014	.	-	.	ID=exon-XM_030254290.1-7;Parent=rna-XM_030254290.1;Dbxref=GeneID:20602,GenBank:XM_030254290.1,MGI:MGI:1337080;gbkey=mRNA;gene=Ncor2;product=nuclear receptor co-repressor 2%2C transcript variant X22;transcript_id=XM_030254290.1;extra_copy_number=0
CM058245.1	Liftoff	exon	126575595	126575774	.	-	.	ID=exon-XM_030254290.1-6;Parent=rna-XM_030254290.1;Dbxref=GeneID:20602,GenBank:XM_030254290.1,MGI:MGI:1337080;gbkey=mRNA;gene=Ncor2;product=nuclear receptor co-repressor 2%2C transcript variant X22;transcript_id=XM_030254290.1;extra_copy_number=0
CM058245.1	Liftoff	exon	126584319	126584496	.	-	.	ID=exon-XM_030254290.1-5;Parent=rna-XM_030254290.1;Dbxref=GeneID:20602,GenBank:XM_030254290.1,MGI:MGI:1337080;gbkey=mRNA;gene=Ncor2;product=nuclear receptor co-repressor 2%2C transcript variant X22;transcript_id=XM_030254290.1;extra_copy_number=0
CM058245.1	Liftoff	exon	126585184	126585311	.	-	.	ID=exon-XM_030254290.1-4;Parent=rna-XM_030254290.1;Dbxref=GeneID:20602,GenBank:XM_030254290.1,MGI:MGI:1337080;gbkey=mRNA;gene=Ncor2;product=nuclear receptor co-repressor 2%2C transcript variant X22;transcript_id=XM_030254290.1;extra_copy_number=0
CM058245.1	Liftoff	exon	126590473	126590683	.	-	.	ID=exon-XM_030254290.1-3;Parent=rna-XM_030254290.1;Dbxref=GeneID:20602,GenBank:XM_030254290.1,MGI:MGI:1337080;gbkey=mRNA;gene=Ncor2;product=nuclear receptor co-repressor 2%2C transcript variant X22;transcript_id=XM_030254290.1;extra_copy_number=0
CM058245.1	Liftoff	exon	126619451	126619496	.	-	.	ID=exon-XM_030254290.1-2;Parent=rna-XM_030254290.1;Dbxref=GeneID:20602,GenBank:XM_030254290.1,MGI:MGI:1337080;gbkey=mRNA;gene=Ncor2;product=nuclear receptor co-repressor 2%2C transcript variant X22;transcript_id=XM_030254290.1;extra_copy_number=0
CM058245.1	Liftoff	exon	126644849	126645090	.	-	.	ID=exon-XM_030254290.1-1;Parent=rna-XM_030254290.1;Dbxref=GeneID:20602,GenBank:XM_030254290.1,MGI:MGI:1337080;gbkey=mRNA;gene=Ncor2;product=nuclear receptor co-repressor 2%2C transcript variant X22;transcript_id=XM_030254290.1;extra_copy_number=0
CM058245.1	Liftoff	CDS	126483871	126484052	.	-	.	ID=cds-XP_030110150.1;Parent=rna-XM_030254290.1;Dbxref=GeneID:20602,GenBank:XP_030110150.1,MGI:MGI:1337080;Name=XP_030110150.1;gbkey=CDS;gene=Ncor2;product=nuclear receptor corepressor 2 isoform X20;protein_id=XP_030110150.1;extra_copy_number=0
CM058245.1	Liftoff	CDS	126484515	126484694	.	-	.	ID=cds-XP_030110150.1;Parent=rna-XM_030254290.1;Dbxref=GeneID:20602,GenBank:XP_030110150.1,MGI:MGI:1337080;Name=XP_030110150.1;gbkey=CDS;gene=Ncor2;product=nuclear receptor corepressor 2 isoform X20;protein_id=XP_030110150.1;extra_copy_number=0
CM058245.1	Liftoff	CDS	126485523	126485750	.	-	.	ID=cds-XP_030110150.1;Parent=rna-XM_030254290.1;Dbxref=GeneID:20602,GenBank:XP_030110150.1,MGI:MGI:1337080;Name=XP_030110150.1;gbkey=CDS;gene=Ncor2;product=nuclear receptor corepressor 2 isoform X20;protein_id=XP_030110150.1;extra_copy_number=0
CM058245.1	Liftoff	CDS	126488571	126488624	.	-	.	ID=cds-XP_030110150.1;Parent=rna-XM_030254290.1;Dbxref=GeneID:20602,GenBank:XP_030110150.1,MGI:MGI:1337080;Name=XP_030110150.1;gbkey=CDS;gene=Ncor2;product=nuclear receptor corepressor 2 isoform X20;protein_id=XP_030110150.1;extra_copy_number=0
CM058245.1	Liftoff	CDS	126489201	126489346	.	-	.	ID=cds-XP_030110150.1;Parent=rna-XM_030254290.1;Dbxref=GeneID:20602,GenBank:XP_030110150.1,MGI:MGI:1337080;Name=XP_030110150.1;gbkey=CDS;gene=Ncor2;product=nuclear receptor corepressor 2 isoform X20;protein_id=XP_030110150.1;extra_copy_number=0
CM058245.1	Liftoff	CDS	126489833	126489982	.	-	.	ID=cds-XP_030110150.1;Parent=rna-XM_030254290.1;Dbxref=GeneID:20602,GenBank:XP_030110150.1,MGI:MGI:1337080;Name=XP_030110150.1;gbkey=CDS;gene=Ncor2;product=nuclear receptor corepressor 2 isoform X20;protein_id=XP_030110150.1;extra_copy_number=0
CM058245.1	Liftoff	CDS	126490709	126490902	.	-	.	ID=cds-XP_030110150.1;Parent=rna-XM_030254290.1;Dbxref=GeneID:20602,GenBank:XP_030110150.1,MGI:MGI:1337080;Name=XP_030110150.1;gbkey=CDS;gene=Ncor2;product=nuclear receptor corepressor 2 isoform X20;protein_id=XP_030110150.1;extra_copy_number=0
CM058245.1	Liftoff	CDS	126491118	126491263	.	-	.	ID=cds-XP_030110150.1;Parent=rna-XM_030254290.1;Dbxref=GeneID:20602,GenBank:XP_030110150.1,MGI:MGI:1337080;Name=XP_030110150.1;gbkey=CDS;gene=Ncor2;product=nuclear receptor corepressor 2 isoform X20;protein_id=XP_030110150.1;extra_copy_number=0
CM058245.1	Liftoff	CDS	126491352	126491504	.	-	.	ID=cds-XP_030110150.1;Parent=rna-XM_030254290.1;Dbxref=GeneID:20602,GenBank:XP_030110150.1,MGI:MGI:1337080;Name=XP_030110150.1;gbkey=CDS;gene=Ncor2;product=nuclear receptor corepressor 2 isoform X20;protein_id=XP_030110150.1;extra_copy_number=0
CM058245.1	Liftoff	CDS	126492502	126492917	.	-	.	ID=cds-XP_030110150.1;Parent=rna-XM_030254290.1;Dbxref=GeneID:20602,GenBank:XP_030110150.1,MGI:MGI:1337080;Name=XP_030110150.1;gbkey=CDS;gene=Ncor2;product=nuclear receptor corepressor 2 isoform X20;protein_id=XP_030110150.1;extra_copy_number=0
CM058245.1	Liftoff	CDS	126494321	126494498	.	-	.	ID=cds-XP_030110150.1;Parent=rna-XM_030254290.1;Dbxref=GeneID:20602,GenBank:XP_030110150.1,MGI:MGI:1337080;Name=XP_030110150.1;gbkey=CDS;gene=Ncor2;product=nuclear receptor corepressor 2 isoform X20;protein_id=XP_030110150.1;extra_copy_number=0
CM058245.1	Liftoff	CDS	126494582	126494713	.	-	.	ID=cds-XP_030110150.1;Parent=rna-XM_030254290.1;Dbxref=GeneID:20602,GenBank:XP_030110150.1,MGI:MGI:1337080;Name=XP_030110150.1;gbkey=CDS;gene=Ncor2;product=nuclear receptor corepressor 2 isoform X20;protein_id=XP_030110150.1;extra_copy_number=0
CM058245.1	Liftoff	CDS	126494820	126494969	.	-	.	ID=cds-XP_030110150.1;Parent=rna-XM_030254290.1;Dbxref=GeneID:20602,GenBank:XP_030110150.1,MGI:MGI:1337080;Name=XP_030110150.1;gbkey=CDS;gene=Ncor2;product=nuclear receptor corepressor 2 isoform X20;protein_id=XP_030110150.1;extra_copy_number=0
CM058245.1	Liftoff	CDS	126495672	126495926	.	-	.	ID=cds-XP_030110150.1;Parent=rna-XM_030254290.1;Dbxref=GeneID:20602,GenBank:XP_030110150.1,MGI:MGI:1337080;Name=XP_030110150.1;gbkey=CDS;gene=Ncor2;product=nuclear receptor corepressor 2 isoform X20;protein_id=XP_030110150.1;extra_copy_number=0
CM058245.1	Liftoff	CDS	126496386	126496607	.	-	.	ID=cds-XP_030110150.1;Parent=rna-XM_030254290.1;Dbxref=GeneID:20602,GenBank:XP_030110150.1,MGI:MGI:1337080;Name=XP_030110150.1;gbkey=CDS;gene=Ncor2;product=nuclear receptor corepressor 2 isoform X20;protein_id=XP_030110150.1;extra_copy_number=0
CM058245.1	Liftoff	CDS	126497715	126498069	.	-	.	ID=cds-XP_030110150.1;Parent=rna-XM_030254290.1;Dbxref=GeneID:20602,GenBank:XP_030110150.1,MGI:MGI:1337080;Name=XP_030110150.1;gbkey=CDS;gene=Ncor2;product=nuclear receptor corepressor 2 isoform X20;protein_id=XP_030110150.1;extra_copy_number=0
CM058245.1	Liftoff	CDS	126499026	126499321	.	-	.	ID=cds-XP_030110150.1;Parent=rna-XM_030254290.1;Dbxref=GeneID:20602,GenBank:XP_030110150.1,MGI:MGI:1337080;Name=XP_030110150.1;gbkey=CDS;gene=Ncor2;product=nuclear receptor corepressor 2 isoform X20;protein_id=XP_030110150.1;extra_copy_number=0
CM058245.1	Liftoff	CDS	126499684	126499764	.	-	.	ID=cds-XP_030110150.1;Parent=rna-XM_030254290.1;Dbxref=GeneID:20602,GenBank:XP_030110150.1,MGI:MGI:1337080;Name=XP_030110150.1;gbkey=CDS;gene=Ncor2;product=nuclear receptor corepressor 2 isoform X20;protein_id=XP_030110150.1;extra_copy_number=0
CM058245.1	Liftoff	CDS	126500056	126500196	.	-	.	ID=cds-XP_030110150.1;Parent=rna-XM_030254290.1;Dbxref=GeneID:20602,GenBank:XP_030110150.1,MGI:MGI:1337080;Name=XP_030110150.1;gbkey=CDS;gene=Ncor2;product=nuclear receptor corepressor 2 isoform X20;protein_id=XP_030110150.1;extra_copy_number=0
CM058245.1	Liftoff	CDS	126501676	126501826	.	-	.	ID=cds-XP_030110150.1;Parent=rna-XM_030254290.1;Dbxref=GeneID:20602,GenBank:XP_030110150.1,MGI:MGI:1337080;Name=XP_030110150.1;gbkey=CDS;gene=Ncor2;product=nuclear receptor corepressor 2 isoform X20;protein_id=XP_030110150.1;extra_copy_number=0
CM058245.1	Liftoff	CDS	126502521	126502618	.	-	.	ID=cds-XP_030110150.1;Parent=rna-XM_030254290.1;Dbxref=GeneID:20602,GenBank:XP_030110150.1,MGI:MGI:1337080;Name=XP_030110150.1;gbkey=CDS;gene=Ncor2;product=nuclear receptor corepressor 2 isoform X20;protein_id=XP_030110150.1;extra_copy_number=0
CM058245.1	Liftoff	CDS	126502762	126502866	.	-	.	ID=cds-XP_030110150.1;Parent=rna-XM_030254290.1;Dbxref=GeneID:20602,GenBank:XP_030110150.1,MGI:MGI:1337080;Name=XP_030110150.1;gbkey=CDS;gene=Ncor2;product=nuclear receptor corepressor 2 isoform X20;protein_id=XP_030110150.1;extra_copy_number=0
CM058245.1	Liftoff	CDS	126502974	126503079	.	-	.	ID=cds-XP_030110150.1;Parent=rna-XM_030254290.1;Dbxref=GeneID:20602,GenBank:XP_030110150.1,MGI:MGI:1337080;Name=XP_030110150.1;gbkey=CDS;gene=Ncor2;product=nuclear receptor corepressor 2 isoform X20;protein_id=XP_030110150.1;extra_copy_number=0
CM058245.1	Liftoff	CDS	126503561	126503697	.	-	.	ID=cds-XP_030110150.1;Parent=rna-XM_030254290.1;Dbxref=GeneID:20602,GenBank:XP_030110150.1,MGI:MGI:1337080;Name=XP_030110150.1;gbkey=CDS;gene=Ncor2;product=nuclear receptor corepressor 2 isoform X20;protein_id=XP_030110150.1;extra_copy_number=0
CM058245.1	Liftoff	CDS	126504588	126504752	.	-	.	ID=cds-XP_030110150.1;Parent=rna-XM_030254290.1;Dbxref=GeneID:20602,GenBank:XP_030110150.1,MGI:MGI:1337080;Name=XP_030110150.1;gbkey=CDS;gene=Ncor2;product=nuclear receptor corepressor 2 isoform X20;protein_id=XP_030110150.1;extra_copy_number=0
CM058245.1	Liftoff	CDS	126507495	126507663	.	-	.	ID=cds-XP_030110150.1;Parent=rna-XM_030254290.1;Dbxref=GeneID:20602,GenBank:XP_030110150.1,MGI:MGI:1337080;Name=XP_030110150.1;gbkey=CDS;gene=Ncor2;product=nuclear receptor corepressor 2 isoform X20;protein_id=XP_030110150.1;extra_copy_number=0
CM058245.1	Liftoff	CDS	126508444	126508564	.	-	.	ID=cds-XP_030110150.1;Parent=rna-XM_030254290.1;Dbxref=GeneID:20602,GenBank:XP_030110150.1,MGI:MGI:1337080;Name=XP_030110150.1;gbkey=CDS;gene=Ncor2;product=nuclear receptor corepressor 2 isoform X20;protein_id=XP_030110150.1;extra_copy_number=0
CM058245.1	Liftoff	CDS	126513639	126514233	.	-	.	ID=cds-XP_030110150.1;Parent=rna-XM_030254290.1;Dbxref=GeneID:20602,GenBank:XP_030110150.1,MGI:MGI:1337080;Name=XP_030110150.1;gbkey=CDS;gene=Ncor2;product=nuclear receptor corepressor 2 isoform X20;protein_id=XP_030110150.1;extra_copy_number=0
CM058245.1	Liftoff	CDS	126515041	126515094	.	-	.	ID=cds-XP_030110150.1;Parent=rna-XM_030254290.1;Dbxref=GeneID:20602,GenBank:XP_030110150.1,MGI:MGI:1337080;Name=XP_030110150.1;gbkey=CDS;gene=Ncor2;product=nuclear receptor corepressor 2 isoform X20;protein_id=XP_030110150.1;extra_copy_number=0
CM058245.1	Liftoff	CDS	126516610	126516817	.	-	.	ID=cds-XP_030110150.1;Parent=rna-XM_030254290.1;Dbxref=GeneID:20602,GenBank:XP_030110150.1,MGI:MGI:1337080;Name=XP_030110150.1;gbkey=CDS;gene=Ncor2;product=nuclear receptor corepressor 2 isoform X20;protein_id=XP_030110150.1;extra_copy_number=0
CM058245.1	Liftoff	CDS	126521432	126521574	.	-	.	ID=cds-XP_030110150.1;Parent=rna-XM_030254290.1;Dbxref=GeneID:20602,GenBank:XP_030110150.1,MGI:MGI:1337080;Name=XP_030110150.1;gbkey=CDS;gene=Ncor2;product=nuclear receptor corepressor 2 isoform X20;protein_id=XP_030110150.1;extra_copy_number=0
CM058245.1	Liftoff	CDS	126531541	126531603	.	-	.	ID=cds-XP_030110150.1;Parent=rna-XM_030254290.1;Dbxref=GeneID:20602,GenBank:XP_030110150.1,MGI:MGI:1337080;Name=XP_030110150.1;gbkey=CDS;gene=Ncor2;product=nuclear receptor corepressor 2 isoform X20;protein_id=XP_030110150.1;extra_copy_number=0
CM058245.1	Liftoff	CDS	126533477	126533649	.	-	.	ID=cds-XP_030110150.1;Parent=rna-XM_030254290.1;Dbxref=GeneID:20602,GenBank:XP_030110150.1,MGI:MGI:1337080;Name=XP_030110150.1;gbkey=CDS;gene=Ncor2;product=nuclear receptor corepressor 2 isoform X20;protein_id=XP_030110150.1;extra_copy_number=0
CM058245.1	Liftoff	CDS	126534633	126534778	.	-	.	ID=cds-XP_030110150.1;Parent=rna-XM_030254290.1;Dbxref=GeneID:20602,GenBank:XP_030110150.1,MGI:MGI:1337080;Name=XP_030110150.1;gbkey=CDS;gene=Ncor2;product=nuclear receptor corepressor 2 isoform X20;protein_id=XP_030110150.1;extra_copy_number=0
CM058245.1	Liftoff	CDS	126544711	126544809	.	-	.	ID=cds-XP_030110150.1;Parent=rna-XM_030254290.1;Dbxref=GeneID:20602,GenBank:XP_030110150.1,MGI:MGI:1337080;Name=XP_030110150.1;gbkey=CDS;gene=Ncor2;product=nuclear receptor corepressor 2 isoform X20;protein_id=XP_030110150.1;extra_copy_number=0
CM058245.1	Liftoff	CDS	126546833	126546887	.	-	.	ID=cds-XP_030110150.1;Parent=rna-XM_030254290.1;Dbxref=GeneID:20602,GenBank:XP_030110150.1,MGI:MGI:1337080;Name=XP_030110150.1;gbkey=CDS;gene=Ncor2;product=nuclear receptor corepressor 2 isoform X20;protein_id=XP_030110150.1;extra_copy_number=0
CM058245.1	Liftoff	CDS	126550584	126550762	.	-	.	ID=cds-XP_030110150.1;Parent=rna-XM_030254290.1;Dbxref=GeneID:20602,GenBank:XP_030110150.1,MGI:MGI:1337080;Name=XP_030110150.1;gbkey=CDS;gene=Ncor2;product=nuclear receptor corepressor 2 isoform X20;protein_id=XP_030110150.1;extra_copy_number=0
CM058245.1	Liftoff	CDS	126552544	126552637	.	-	.	ID=cds-XP_030110150.1;Parent=rna-XM_030254290.1;Dbxref=GeneID:20602,GenBank:XP_030110150.1,MGI:MGI:1337080;Name=XP_030110150.1;gbkey=CDS;gene=Ncor2;product=nuclear receptor corepressor 2 isoform X20;protein_id=XP_030110150.1;extra_copy_number=0
CM058245.1	Liftoff	CDS	126553497	126553669	.	-	.	ID=cds-XP_030110150.1;Parent=rna-XM_030254290.1;Dbxref=GeneID:20602,GenBank:XP_030110150.1,MGI:MGI:1337080;Name=XP_030110150.1;gbkey=CDS;gene=Ncor2;product=nuclear receptor corepressor 2 isoform X20;protein_id=XP_030110150.1;extra_copy_number=0
CM058245.1	Liftoff	CDS	126557357	126557423	.	-	.	ID=cds-XP_030110150.1;Parent=rna-XM_030254290.1;Dbxref=GeneID:20602,GenBank:XP_030110150.1,MGI:MGI:1337080;Name=XP_030110150.1;gbkey=CDS;gene=Ncor2;product=nuclear receptor corepressor 2 isoform X20;protein_id=XP_030110150.1;extra_copy_number=0
CM058245.1	Liftoff	CDS	126563651	126563703	.	-	.	ID=cds-XP_030110150.1;Parent=rna-XM_030254290.1;Dbxref=GeneID:20602,GenBank:XP_030110150.1,MGI:MGI:1337080;Name=XP_030110150.1;gbkey=CDS;gene=Ncor2;product=nuclear receptor corepressor 2 isoform X20;protein_id=XP_030110150.1;extra_copy_number=0
CM058245.1	Liftoff	CDS	126568345	126568401	.	-	.	ID=cds-XP_030110150.1;Parent=rna-XM_030254290.1;Dbxref=GeneID:20602,GenBank:XP_030110150.1,MGI:MGI:1337080;Name=XP_030110150.1;gbkey=CDS;gene=Ncor2;product=nuclear receptor corepressor 2 isoform X20;protein_id=XP_030110150.1;extra_copy_number=0
CM058245.1	Liftoff	CDS	126571901	126572014	.	-	.	ID=cds-XP_030110150.1;Parent=rna-XM_030254290.1;Dbxref=GeneID:20602,GenBank:XP_030110150.1,MGI:MGI:1337080;Name=XP_030110150.1;gbkey=CDS;gene=Ncor2;product=nuclear receptor corepressor 2 isoform X20;protein_id=XP_030110150.1;extra_copy_number=0
CM058245.1	Liftoff	CDS	126575595	126575774	.	-	.	ID=cds-XP_030110150.1;Parent=rna-XM_030254290.1;Dbxref=GeneID:20602,GenBank:XP_030110150.1,MGI:MGI:1337080;Name=XP_030110150.1;gbkey=CDS;gene=Ncor2;product=nuclear receptor corepressor 2 isoform X20;protein_id=XP_030110150.1;extra_copy_number=0
CM058245.1	Liftoff	CDS	126584319	126584496	.	-	.	ID=cds-XP_030110150.1;Parent=rna-XM_030254290.1;Dbxref=GeneID:20602,GenBank:XP_030110150.1,MGI:MGI:1337080;Name=XP_030110150.1;gbkey=CDS;gene=Ncor2;product=nuclear receptor corepressor 2 isoform X20;protein_id=XP_030110150.1;extra_copy_number=0
CM058245.1	Liftoff	CDS	126585184	126585311	.	-	.	ID=cds-XP_030110150.1;Parent=rna-XM_030254290.1;Dbxref=GeneID:20602,GenBank:XP_030110150.1,MGI:MGI:1337080;Name=XP_030110150.1;gbkey=CDS;gene=Ncor2;product=nuclear receptor corepressor 2 isoform X20;protein_id=XP_030110150.1;extra_copy_number=0
CM058245.1	Liftoff	CDS	126590473	126590577	.	-	.	ID=cds-XP_030110150.1;Parent=rna-XM_030254290.1;Dbxref=GeneID:20602,GenBank:XP_030110150.1,MGI:MGI:1337080;Name=XP_030110150.1;gbkey=CDS;gene=Ncor2;product=nuclear receptor corepressor 2 isoform X20;protein_id=XP_030110150.1;extra_copy_number=0
CM058245.1	Liftoff	mRNA	126482858	126645090	.	-	.	ID=rna-XM_030254292.1;Parent=gene-Ncor2;Dbxref=GeneID:20602,GenBank:XM_030254292.1,MGI:MGI:1337080;Name=XM_030254292.1;gbkey=mRNA;gene=Ncor2;model_evidence=Supporting evidence includes similarity to: 2 mRNAs%2C 34 ESTs%2C 1 Protein%2C 961 long SRA reads%2C and 99%25 coverage of the annotated genomic feature by RNAseq alignments%2C including 44 samples with support for all annotated introns;product=nuclear receptor co-repressor 2%2C transcript variant X23;transcript_id=XM_030254292.1;matches_ref_protein=True;valid_ORF=True;extra_copy_number=0
CM058245.1	Liftoff	exon	126482858	126484052	.	-	.	ID=exon-XM_030254292.1-49;Parent=rna-XM_030254292.1;Dbxref=GeneID:20602,GenBank:XM_030254292.1,MGI:MGI:1337080;gbkey=mRNA;gene=Ncor2;product=nuclear receptor co-repressor 2%2C transcript variant X23;transcript_id=XM_030254292.1;extra_copy_number=0
CM058245.1	Liftoff	exon	126484515	126484694	.	-	.	ID=exon-XM_030254292.1-48;Parent=rna-XM_030254292.1;Dbxref=GeneID:20602,GenBank:XM_030254292.1,MGI:MGI:1337080;gbkey=mRNA;gene=Ncor2;product=nuclear receptor co-repressor 2%2C transcript variant X23;transcript_id=XM_030254292.1;extra_copy_number=0
CM058245.1	Liftoff	exon	126485523	126485750	.	-	.	ID=exon-XM_030254292.1-47;Parent=rna-XM_030254292.1;Dbxref=GeneID:20602,GenBank:XM_030254292.1,MGI:MGI:1337080;gbkey=mRNA;gene=Ncor2;product=nuclear receptor co-repressor 2%2C transcript variant X23;transcript_id=XM_030254292.1;extra_copy_number=0
CM058245.1	Liftoff	exon	126488571	126488624	.	-	.	ID=exon-XM_030254292.1-46;Parent=rna-XM_030254292.1;Dbxref=GeneID:20602,GenBank:XM_030254292.1,MGI:MGI:1337080;gbkey=mRNA;gene=Ncor2;product=nuclear receptor co-repressor 2%2C transcript variant X23;transcript_id=XM_030254292.1;extra_copy_number=0
CM058245.1	Liftoff	exon	126489201	126489346	.	-	.	ID=exon-XM_030254292.1-45;Parent=rna-XM_030254292.1;Dbxref=GeneID:20602,GenBank:XM_030254292.1,MGI:MGI:1337080;gbkey=mRNA;gene=Ncor2;product=nuclear receptor co-repressor 2%2C transcript variant X23;transcript_id=XM_030254292.1;extra_copy_number=0
CM058245.1	Liftoff	exon	126489833	126489982	.	-	.	ID=exon-XM_030254292.1-44;Parent=rna-XM_030254292.1;Dbxref=GeneID:20602,GenBank:XM_030254292.1,MGI:MGI:1337080;gbkey=mRNA;gene=Ncor2;product=nuclear receptor co-repressor 2%2C transcript variant X23;transcript_id=XM_030254292.1;extra_copy_number=0
CM058245.1	Liftoff	exon	126490709	126490902	.	-	.	ID=exon-XM_030254292.1-43;Parent=rna-XM_030254292.1;Dbxref=GeneID:20602,GenBank:XM_030254292.1,MGI:MGI:1337080;gbkey=mRNA;gene=Ncor2;product=nuclear receptor co-repressor 2%2C transcript variant X23;transcript_id=XM_030254292.1;extra_copy_number=0
CM058245.1	Liftoff	exon	126491118	126491263	.	-	.	ID=exon-XM_030254292.1-42;Parent=rna-XM_030254292.1;Dbxref=GeneID:20602,GenBank:XM_030254292.1,MGI:MGI:1337080;gbkey=mRNA;gene=Ncor2;product=nuclear receptor co-repressor 2%2C transcript variant X23;transcript_id=XM_030254292.1;extra_copy_number=0
CM058245.1	Liftoff	exon	126491352	126491504	.	-	.	ID=exon-XM_030254292.1-41;Parent=rna-XM_030254292.1;Dbxref=GeneID:20602,GenBank:XM_030254292.1,MGI:MGI:1337080;gbkey=mRNA;gene=Ncor2;product=nuclear receptor co-repressor 2%2C transcript variant X23;transcript_id=XM_030254292.1;extra_copy_number=0
CM058245.1	Liftoff	exon	126492502	126492917	.	-	.	ID=exon-XM_030254292.1-40;Parent=rna-XM_030254292.1;Dbxref=GeneID:20602,GenBank:XM_030254292.1,MGI:MGI:1337080;gbkey=mRNA;gene=Ncor2;product=nuclear receptor co-repressor 2%2C transcript variant X23;transcript_id=XM_030254292.1;extra_copy_number=0
CM058245.1	Liftoff	exon	126494321	126494498	.	-	.	ID=exon-XM_030254292.1-39;Parent=rna-XM_030254292.1;Dbxref=GeneID:20602,GenBank:XM_030254292.1,MGI:MGI:1337080;gbkey=mRNA;gene=Ncor2;product=nuclear receptor co-repressor 2%2C transcript variant X23;transcript_id=XM_030254292.1;extra_copy_number=0
CM058245.1	Liftoff	exon	126494582	126494713	.	-	.	ID=exon-XM_030254292.1-38;Parent=rna-XM_030254292.1;Dbxref=GeneID:20602,GenBank:XM_030254292.1,MGI:MGI:1337080;gbkey=mRNA;gene=Ncor2;product=nuclear receptor co-repressor 2%2C transcript variant X23;transcript_id=XM_030254292.1;extra_copy_number=0
CM058245.1	Liftoff	exon	126494820	126494969	.	-	.	ID=exon-XM_030254292.1-37;Parent=rna-XM_030254292.1;Dbxref=GeneID:20602,GenBank:XM_030254292.1,MGI:MGI:1337080;gbkey=mRNA;gene=Ncor2;product=nuclear receptor co-repressor 2%2C transcript variant X23;transcript_id=XM_030254292.1;extra_copy_number=0
CM058245.1	Liftoff	exon	126495672	126495923	.	-	.	ID=exon-XM_030254292.1-36;Parent=rna-XM_030254292.1;Dbxref=GeneID:20602,GenBank:XM_030254292.1,MGI:MGI:1337080;gbkey=mRNA;gene=Ncor2;product=nuclear receptor co-repressor 2%2C transcript variant X23;transcript_id=XM_030254292.1;extra_copy_number=0
CM058245.1	Liftoff	exon	126496386	126496607	.	-	.	ID=exon-XM_030254292.1-35;Parent=rna-XM_030254292.1;Dbxref=GeneID:20602,GenBank:XM_030254292.1,MGI:MGI:1337080;gbkey=mRNA;gene=Ncor2;product=nuclear receptor co-repressor 2%2C transcript variant X23;transcript_id=XM_030254292.1;extra_copy_number=0
CM058245.1	Liftoff	exon	126497715	126498069	.	-	.	ID=exon-XM_030254292.1-34;Parent=rna-XM_030254292.1;Dbxref=GeneID:20602,GenBank:XM_030254292.1,MGI:MGI:1337080;gbkey=mRNA;gene=Ncor2;product=nuclear receptor co-repressor 2%2C transcript variant X23;transcript_id=XM_030254292.1;extra_copy_number=0
CM058245.1	Liftoff	exon	126499026	126499321	.	-	.	ID=exon-XM_030254292.1-33;Parent=rna-XM_030254292.1;Dbxref=GeneID:20602,GenBank:XM_030254292.1,MGI:MGI:1337080;gbkey=mRNA;gene=Ncor2;product=nuclear receptor co-repressor 2%2C transcript variant X23;transcript_id=XM_030254292.1;extra_copy_number=0
CM058245.1	Liftoff	exon	126499684	126499764	.	-	.	ID=exon-XM_030254292.1-32;Parent=rna-XM_030254292.1;Dbxref=GeneID:20602,GenBank:XM_030254292.1,MGI:MGI:1337080;gbkey=mRNA;gene=Ncor2;product=nuclear receptor co-repressor 2%2C transcript variant X23;transcript_id=XM_030254292.1;extra_copy_number=0
CM058245.1	Liftoff	exon	126500056	126500196	.	-	.	ID=exon-XM_030254292.1-31;Parent=rna-XM_030254292.1;Dbxref=GeneID:20602,GenBank:XM_030254292.1,MGI:MGI:1337080;gbkey=mRNA;gene=Ncor2;product=nuclear receptor co-repressor 2%2C transcript variant X23;transcript_id=XM_030254292.1;extra_copy_number=0
CM058245.1	Liftoff	exon	126501676	126501826	.	-	.	ID=exon-XM_030254292.1-30;Parent=rna-XM_030254292.1;Dbxref=GeneID:20602,GenBank:XM_030254292.1,MGI:MGI:1337080;gbkey=mRNA;gene=Ncor2;product=nuclear receptor co-repressor 2%2C transcript variant X23;transcript_id=XM_030254292.1;extra_copy_number=0
CM058245.1	Liftoff	exon	126502521	126502618	.	-	.	ID=exon-XM_030254292.1-29;Parent=rna-XM_030254292.1;Dbxref=GeneID:20602,GenBank:XM_030254292.1,MGI:MGI:1337080;gbkey=mRNA;gene=Ncor2;product=nuclear receptor co-repressor 2%2C transcript variant X23;transcript_id=XM_030254292.1;extra_copy_number=0
CM058245.1	Liftoff	exon	126502762	126502866	.	-	.	ID=exon-XM_030254292.1-28;Parent=rna-XM_030254292.1;Dbxref=GeneID:20602,GenBank:XM_030254292.1,MGI:MGI:1337080;gbkey=mRNA;gene=Ncor2;product=nuclear receptor co-repressor 2%2C transcript variant X23;transcript_id=XM_030254292.1;extra_copy_number=0
CM058245.1	Liftoff	exon	126502974	126503076	.	-	.	ID=exon-XM_030254292.1-27;Parent=rna-XM_030254292.1;Dbxref=GeneID:20602,GenBank:XM_030254292.1,MGI:MGI:1337080;gbkey=mRNA;gene=Ncor2;product=nuclear receptor co-repressor 2%2C transcript variant X23;transcript_id=XM_030254292.1;extra_copy_number=0
CM058245.1	Liftoff	exon	126503561	126503697	.	-	.	ID=exon-XM_030254292.1-26;Parent=rna-XM_030254292.1;Dbxref=GeneID:20602,GenBank:XM_030254292.1,MGI:MGI:1337080;gbkey=mRNA;gene=Ncor2;product=nuclear receptor co-repressor 2%2C transcript variant X23;transcript_id=XM_030254292.1;extra_copy_number=0
CM058245.1	Liftoff	exon	126504588	126504752	.	-	.	ID=exon-XM_030254292.1-25;Parent=rna-XM_030254292.1;Dbxref=GeneID:20602,GenBank:XM_030254292.1,MGI:MGI:1337080;gbkey=mRNA;gene=Ncor2;product=nuclear receptor co-repressor 2%2C transcript variant X23;transcript_id=XM_030254292.1;extra_copy_number=0
CM058245.1	Liftoff	exon	126507495	126507666	.	-	.	ID=exon-XM_030254292.1-24;Parent=rna-XM_030254292.1;Dbxref=GeneID:20602,GenBank:XM_030254292.1,MGI:MGI:1337080;gbkey=mRNA;gene=Ncor2;product=nuclear receptor co-repressor 2%2C transcript variant X23;transcript_id=XM_030254292.1;extra_copy_number=0
CM058245.1	Liftoff	exon	126508444	126508564	.	-	.	ID=exon-XM_030254292.1-23;Parent=rna-XM_030254292.1;Dbxref=GeneID:20602,GenBank:XM_030254292.1,MGI:MGI:1337080;gbkey=mRNA;gene=Ncor2;product=nuclear receptor co-repressor 2%2C transcript variant X23;transcript_id=XM_030254292.1;extra_copy_number=0
CM058245.1	Liftoff	exon	126513639	126514233	.	-	.	ID=exon-XM_030254292.1-22;Parent=rna-XM_030254292.1;Dbxref=GeneID:20602,GenBank:XM_030254292.1,MGI:MGI:1337080;gbkey=mRNA;gene=Ncor2;product=nuclear receptor co-repressor 2%2C transcript variant X23;transcript_id=XM_030254292.1;extra_copy_number=0
CM058245.1	Liftoff	exon	126515041	126515094	.	-	.	ID=exon-XM_030254292.1-21;Parent=rna-XM_030254292.1;Dbxref=GeneID:20602,GenBank:XM_030254292.1,MGI:MGI:1337080;gbkey=mRNA;gene=Ncor2;product=nuclear receptor co-repressor 2%2C transcript variant X23;transcript_id=XM_030254292.1;extra_copy_number=0
CM058245.1	Liftoff	exon	126516610	126516817	.	-	.	ID=exon-XM_030254292.1-20;Parent=rna-XM_030254292.1;Dbxref=GeneID:20602,GenBank:XM_030254292.1,MGI:MGI:1337080;gbkey=mRNA;gene=Ncor2;product=nuclear receptor co-repressor 2%2C transcript variant X23;transcript_id=XM_030254292.1;extra_copy_number=0
CM058245.1	Liftoff	exon	126521432	126521574	.	-	.	ID=exon-XM_030254292.1-19;Parent=rna-XM_030254292.1;Dbxref=GeneID:20602,GenBank:XM_030254292.1,MGI:MGI:1337080;gbkey=mRNA;gene=Ncor2;product=nuclear receptor co-repressor 2%2C transcript variant X23;transcript_id=XM_030254292.1;extra_copy_number=0
CM058245.1	Liftoff	exon	126531541	126531603	.	-	.	ID=exon-XM_030254292.1-18;Parent=rna-XM_030254292.1;Dbxref=GeneID:20602,GenBank:XM_030254292.1,MGI:MGI:1337080;gbkey=mRNA;gene=Ncor2;product=nuclear receptor co-repressor 2%2C transcript variant X23;transcript_id=XM_030254292.1;extra_copy_number=0
CM058245.1	Liftoff	exon	126533477	126533649	.	-	.	ID=exon-XM_030254292.1-17;Parent=rna-XM_030254292.1;Dbxref=GeneID:20602,GenBank:XM_030254292.1,MGI:MGI:1337080;gbkey=mRNA;gene=Ncor2;product=nuclear receptor co-repressor 2%2C transcript variant X23;transcript_id=XM_030254292.1;extra_copy_number=0
CM058245.1	Liftoff	exon	126534633	126534778	.	-	.	ID=exon-XM_030254292.1-16;Parent=rna-XM_030254292.1;Dbxref=GeneID:20602,GenBank:XM_030254292.1,MGI:MGI:1337080;gbkey=mRNA;gene=Ncor2;product=nuclear receptor co-repressor 2%2C transcript variant X23;transcript_id=XM_030254292.1;extra_copy_number=0
CM058245.1	Liftoff	exon	126544711	126544809	.	-	.	ID=exon-XM_030254292.1-15;Parent=rna-XM_030254292.1;Dbxref=GeneID:20602,GenBank:XM_030254292.1,MGI:MGI:1337080;gbkey=mRNA;gene=Ncor2;product=nuclear receptor co-repressor 2%2C transcript variant X23;transcript_id=XM_030254292.1;extra_copy_number=0
CM058245.1	Liftoff	exon	126546833	126546887	.	-	.	ID=exon-XM_030254292.1-14;Parent=rna-XM_030254292.1;Dbxref=GeneID:20602,GenBank:XM_030254292.1,MGI:MGI:1337080;gbkey=mRNA;gene=Ncor2;product=nuclear receptor co-repressor 2%2C transcript variant X23;transcript_id=XM_030254292.1;extra_copy_number=0
CM058245.1	Liftoff	exon	126550584	126550762	.	-	.	ID=exon-XM_030254292.1-13;Parent=rna-XM_030254292.1;Dbxref=GeneID:20602,GenBank:XM_030254292.1,MGI:MGI:1337080;gbkey=mRNA;gene=Ncor2;product=nuclear receptor co-repressor 2%2C transcript variant X23;transcript_id=XM_030254292.1;extra_copy_number=0
CM058245.1	Liftoff	exon	126552544	126552637	.	-	.	ID=exon-XM_030254292.1-12;Parent=rna-XM_030254292.1;Dbxref=GeneID:20602,GenBank:XM_030254292.1,MGI:MGI:1337080;gbkey=mRNA;gene=Ncor2;product=nuclear receptor co-repressor 2%2C transcript variant X23;transcript_id=XM_030254292.1;extra_copy_number=0
CM058245.1	Liftoff	exon	126553497	126553669	.	-	.	ID=exon-XM_030254292.1-11;Parent=rna-XM_030254292.1;Dbxref=GeneID:20602,GenBank:XM_030254292.1,MGI:MGI:1337080;gbkey=mRNA;gene=Ncor2;product=nuclear receptor co-repressor 2%2C transcript variant X23;transcript_id=XM_030254292.1;extra_copy_number=0
CM058245.1	Liftoff	exon	126557357	126557423	.	-	.	ID=exon-XM_030254292.1-10;Parent=rna-XM_030254292.1;Dbxref=GeneID:20602,GenBank:XM_030254292.1,MGI:MGI:1337080;gbkey=mRNA;gene=Ncor2;product=nuclear receptor co-repressor 2%2C transcript variant X23;transcript_id=XM_030254292.1;extra_copy_number=0
CM058245.1	Liftoff	exon	126563651	126563703	.	-	.	ID=exon-XM_030254292.1-9;Parent=rna-XM_030254292.1;Dbxref=GeneID:20602,GenBank:XM_030254292.1,MGI:MGI:1337080;gbkey=mRNA;gene=Ncor2;product=nuclear receptor co-repressor 2%2C transcript variant X23;transcript_id=XM_030254292.1;extra_copy_number=0
CM058245.1	Liftoff	exon	126568345	126568401	.	-	.	ID=exon-XM_030254292.1-8;Parent=rna-XM_030254292.1;Dbxref=GeneID:20602,GenBank:XM_030254292.1,MGI:MGI:1337080;gbkey=mRNA;gene=Ncor2;product=nuclear receptor co-repressor 2%2C transcript variant X23;transcript_id=XM_030254292.1;extra_copy_number=0
CM058245.1	Liftoff	exon	126571901	126572014	.	-	.	ID=exon-XM_030254292.1-7;Parent=rna-XM_030254292.1;Dbxref=GeneID:20602,GenBank:XM_030254292.1,MGI:MGI:1337080;gbkey=mRNA;gene=Ncor2;product=nuclear receptor co-repressor 2%2C transcript variant X23;transcript_id=XM_030254292.1;extra_copy_number=0
CM058245.1	Liftoff	exon	126575595	126575774	.	-	.	ID=exon-XM_030254292.1-6;Parent=rna-XM_030254292.1;Dbxref=GeneID:20602,GenBank:XM_030254292.1,MGI:MGI:1337080;gbkey=mRNA;gene=Ncor2;product=nuclear receptor co-repressor 2%2C transcript variant X23;transcript_id=XM_030254292.1;extra_copy_number=0
CM058245.1	Liftoff	exon	126584319	126584496	.	-	.	ID=exon-XM_030254292.1-5;Parent=rna-XM_030254292.1;Dbxref=GeneID:20602,GenBank:XM_030254292.1,MGI:MGI:1337080;gbkey=mRNA;gene=Ncor2;product=nuclear receptor co-repressor 2%2C transcript variant X23;transcript_id=XM_030254292.1;extra_copy_number=0
CM058245.1	Liftoff	exon	126585184	126585311	.	-	.	ID=exon-XM_030254292.1-4;Parent=rna-XM_030254292.1;Dbxref=GeneID:20602,GenBank:XM_030254292.1,MGI:MGI:1337080;gbkey=mRNA;gene=Ncor2;product=nuclear receptor co-repressor 2%2C transcript variant X23;transcript_id=XM_030254292.1;extra_copy_number=0
CM058245.1	Liftoff	exon	126590473	126590683	.	-	.	ID=exon-XM_030254292.1-3;Parent=rna-XM_030254292.1;Dbxref=GeneID:20602,GenBank:XM_030254292.1,MGI:MGI:1337080;gbkey=mRNA;gene=Ncor2;product=nuclear receptor co-repressor 2%2C transcript variant X23;transcript_id=XM_030254292.1;extra_copy_number=0
CM058245.1	Liftoff	exon	126619451	126619496	.	-	.	ID=exon-XM_030254292.1-2;Parent=rna-XM_030254292.1;Dbxref=GeneID:20602,GenBank:XM_030254292.1,MGI:MGI:1337080;gbkey=mRNA;gene=Ncor2;product=nuclear receptor co-repressor 2%2C transcript variant X23;transcript_id=XM_030254292.1;extra_copy_number=0
CM058245.1	Liftoff	exon	126644849	126645090	.	-	.	ID=exon-XM_030254292.1-1;Parent=rna-XM_030254292.1;Dbxref=GeneID:20602,GenBank:XM_030254292.1,MGI:MGI:1337080;gbkey=mRNA;gene=Ncor2;product=nuclear receptor co-repressor 2%2C transcript variant X23;transcript_id=XM_030254292.1;extra_copy_number=0
CM058245.1	Liftoff	CDS	126483871	126484052	.	-	.	ID=cds-XP_030110152.1;Parent=rna-XM_030254292.1;Dbxref=GeneID:20602,GenBank:XP_030110152.1,MGI:MGI:1337080;Name=XP_030110152.1;gbkey=CDS;gene=Ncor2;product=nuclear receptor corepressor 2 isoform X21;protein_id=XP_030110152.1;extra_copy_number=0
CM058245.1	Liftoff	CDS	126484515	126484694	.	-	.	ID=cds-XP_030110152.1;Parent=rna-XM_030254292.1;Dbxref=GeneID:20602,GenBank:XP_030110152.1,MGI:MGI:1337080;Name=XP_030110152.1;gbkey=CDS;gene=Ncor2;product=nuclear receptor corepressor 2 isoform X21;protein_id=XP_030110152.1;extra_copy_number=0
CM058245.1	Liftoff	CDS	126485523	126485750	.	-	.	ID=cds-XP_030110152.1;Parent=rna-XM_030254292.1;Dbxref=GeneID:20602,GenBank:XP_030110152.1,MGI:MGI:1337080;Name=XP_030110152.1;gbkey=CDS;gene=Ncor2;product=nuclear receptor corepressor 2 isoform X21;protein_id=XP_030110152.1;extra_copy_number=0
CM058245.1	Liftoff	CDS	126488571	126488624	.	-	.	ID=cds-XP_030110152.1;Parent=rna-XM_030254292.1;Dbxref=GeneID:20602,GenBank:XP_030110152.1,MGI:MGI:1337080;Name=XP_030110152.1;gbkey=CDS;gene=Ncor2;product=nuclear receptor corepressor 2 isoform X21;protein_id=XP_030110152.1;extra_copy_number=0
CM058245.1	Liftoff	CDS	126489201	126489346	.	-	.	ID=cds-XP_030110152.1;Parent=rna-XM_030254292.1;Dbxref=GeneID:20602,GenBank:XP_030110152.1,MGI:MGI:1337080;Name=XP_030110152.1;gbkey=CDS;gene=Ncor2;product=nuclear receptor corepressor 2 isoform X21;protein_id=XP_030110152.1;extra_copy_number=0
CM058245.1	Liftoff	CDS	126489833	126489982	.	-	.	ID=cds-XP_030110152.1;Parent=rna-XM_030254292.1;Dbxref=GeneID:20602,GenBank:XP_030110152.1,MGI:MGI:1337080;Name=XP_030110152.1;gbkey=CDS;gene=Ncor2;product=nuclear receptor corepressor 2 isoform X21;protein_id=XP_030110152.1;extra_copy_number=0
CM058245.1	Liftoff	CDS	126490709	126490902	.	-	.	ID=cds-XP_030110152.1;Parent=rna-XM_030254292.1;Dbxref=GeneID:20602,GenBank:XP_030110152.1,MGI:MGI:1337080;Name=XP_030110152.1;gbkey=CDS;gene=Ncor2;product=nuclear receptor corepressor 2 isoform X21;protein_id=XP_030110152.1;extra_copy_number=0
CM058245.1	Liftoff	CDS	126491118	126491263	.	-	.	ID=cds-XP_030110152.1;Parent=rna-XM_030254292.1;Dbxref=GeneID:20602,GenBank:XP_030110152.1,MGI:MGI:1337080;Name=XP_030110152.1;gbkey=CDS;gene=Ncor2;product=nuclear receptor corepressor 2 isoform X21;protein_id=XP_030110152.1;extra_copy_number=0
CM058245.1	Liftoff	CDS	126491352	126491504	.	-	.	ID=cds-XP_030110152.1;Parent=rna-XM_030254292.1;Dbxref=GeneID:20602,GenBank:XP_030110152.1,MGI:MGI:1337080;Name=XP_030110152.1;gbkey=CDS;gene=Ncor2;product=nuclear receptor corepressor 2 isoform X21;protein_id=XP_030110152.1;extra_copy_number=0
CM058245.1	Liftoff	CDS	126492502	126492917	.	-	.	ID=cds-XP_030110152.1;Parent=rna-XM_030254292.1;Dbxref=GeneID:20602,GenBank:XP_030110152.1,MGI:MGI:1337080;Name=XP_030110152.1;gbkey=CDS;gene=Ncor2;product=nuclear receptor corepressor 2 isoform X21;protein_id=XP_030110152.1;extra_copy_number=0
CM058245.1	Liftoff	CDS	126494321	126494498	.	-	.	ID=cds-XP_030110152.1;Parent=rna-XM_030254292.1;Dbxref=GeneID:20602,GenBank:XP_030110152.1,MGI:MGI:1337080;Name=XP_030110152.1;gbkey=CDS;gene=Ncor2;product=nuclear receptor corepressor 2 isoform X21;protein_id=XP_030110152.1;extra_copy_number=0
CM058245.1	Liftoff	CDS	126494582	126494713	.	-	.	ID=cds-XP_030110152.1;Parent=rna-XM_030254292.1;Dbxref=GeneID:20602,GenBank:XP_030110152.1,MGI:MGI:1337080;Name=XP_030110152.1;gbkey=CDS;gene=Ncor2;product=nuclear receptor corepressor 2 isoform X21;protein_id=XP_030110152.1;extra_copy_number=0
CM058245.1	Liftoff	CDS	126494820	126494969	.	-	.	ID=cds-XP_030110152.1;Parent=rna-XM_030254292.1;Dbxref=GeneID:20602,GenBank:XP_030110152.1,MGI:MGI:1337080;Name=XP_030110152.1;gbkey=CDS;gene=Ncor2;product=nuclear receptor corepressor 2 isoform X21;protein_id=XP_030110152.1;extra_copy_number=0
CM058245.1	Liftoff	CDS	126495672	126495923	.	-	.	ID=cds-XP_030110152.1;Parent=rna-XM_030254292.1;Dbxref=GeneID:20602,GenBank:XP_030110152.1,MGI:MGI:1337080;Name=XP_030110152.1;gbkey=CDS;gene=Ncor2;product=nuclear receptor corepressor 2 isoform X21;protein_id=XP_030110152.1;extra_copy_number=0
CM058245.1	Liftoff	CDS	126496386	126496607	.	-	.	ID=cds-XP_030110152.1;Parent=rna-XM_030254292.1;Dbxref=GeneID:20602,GenBank:XP_030110152.1,MGI:MGI:1337080;Name=XP_030110152.1;gbkey=CDS;gene=Ncor2;product=nuclear receptor corepressor 2 isoform X21;protein_id=XP_030110152.1;extra_copy_number=0
CM058245.1	Liftoff	CDS	126497715	126498069	.	-	.	ID=cds-XP_030110152.1;Parent=rna-XM_030254292.1;Dbxref=GeneID:20602,GenBank:XP_030110152.1,MGI:MGI:1337080;Name=XP_030110152.1;gbkey=CDS;gene=Ncor2;product=nuclear receptor corepressor 2 isoform X21;protein_id=XP_030110152.1;extra_copy_number=0
CM058245.1	Liftoff	CDS	126499026	126499321	.	-	.	ID=cds-XP_030110152.1;Parent=rna-XM_030254292.1;Dbxref=GeneID:20602,GenBank:XP_030110152.1,MGI:MGI:1337080;Name=XP_030110152.1;gbkey=CDS;gene=Ncor2;product=nuclear receptor corepressor 2 isoform X21;protein_id=XP_030110152.1;extra_copy_number=0
CM058245.1	Liftoff	CDS	126499684	126499764	.	-	.	ID=cds-XP_030110152.1;Parent=rna-XM_030254292.1;Dbxref=GeneID:20602,GenBank:XP_030110152.1,MGI:MGI:1337080;Name=XP_030110152.1;gbkey=CDS;gene=Ncor2;product=nuclear receptor corepressor 2 isoform X21;protein_id=XP_030110152.1;extra_copy_number=0
CM058245.1	Liftoff	CDS	126500056	126500196	.	-	.	ID=cds-XP_030110152.1;Parent=rna-XM_030254292.1;Dbxref=GeneID:20602,GenBank:XP_030110152.1,MGI:MGI:1337080;Name=XP_030110152.1;gbkey=CDS;gene=Ncor2;product=nuclear receptor corepressor 2 isoform X21;protein_id=XP_030110152.1;extra_copy_number=0
CM058245.1	Liftoff	CDS	126501676	126501826	.	-	.	ID=cds-XP_030110152.1;Parent=rna-XM_030254292.1;Dbxref=GeneID:20602,GenBank:XP_030110152.1,MGI:MGI:1337080;Name=XP_030110152.1;gbkey=CDS;gene=Ncor2;product=nuclear receptor corepressor 2 isoform X21;protein_id=XP_030110152.1;extra_copy_number=0
CM058245.1	Liftoff	CDS	126502521	126502618	.	-	.	ID=cds-XP_030110152.1;Parent=rna-XM_030254292.1;Dbxref=GeneID:20602,GenBank:XP_030110152.1,MGI:MGI:1337080;Name=XP_030110152.1;gbkey=CDS;gene=Ncor2;product=nuclear receptor corepressor 2 isoform X21;protein_id=XP_030110152.1;extra_copy_number=0
CM058245.1	Liftoff	CDS	126502762	126502866	.	-	.	ID=cds-XP_030110152.1;Parent=rna-XM_030254292.1;Dbxref=GeneID:20602,GenBank:XP_030110152.1,MGI:MGI:1337080;Name=XP_030110152.1;gbkey=CDS;gene=Ncor2;product=nuclear receptor corepressor 2 isoform X21;protein_id=XP_030110152.1;extra_copy_number=0
CM058245.1	Liftoff	CDS	126502974	126503076	.	-	.	ID=cds-XP_030110152.1;Parent=rna-XM_030254292.1;Dbxref=GeneID:20602,GenBank:XP_030110152.1,MGI:MGI:1337080;Name=XP_030110152.1;gbkey=CDS;gene=Ncor2;product=nuclear receptor corepressor 2 isoform X21;protein_id=XP_030110152.1;extra_copy_number=0
CM058245.1	Liftoff	CDS	126503561	126503697	.	-	.	ID=cds-XP_030110152.1;Parent=rna-XM_030254292.1;Dbxref=GeneID:20602,GenBank:XP_030110152.1,MGI:MGI:1337080;Name=XP_030110152.1;gbkey=CDS;gene=Ncor2;product=nuclear receptor corepressor 2 isoform X21;protein_id=XP_030110152.1;extra_copy_number=0
CM058245.1	Liftoff	CDS	126504588	126504752	.	-	.	ID=cds-XP_030110152.1;Parent=rna-XM_030254292.1;Dbxref=GeneID:20602,GenBank:XP_030110152.1,MGI:MGI:1337080;Name=XP_030110152.1;gbkey=CDS;gene=Ncor2;product=nuclear receptor corepressor 2 isoform X21;protein_id=XP_030110152.1;extra_copy_number=0
CM058245.1	Liftoff	CDS	126507495	126507666	.	-	.	ID=cds-XP_030110152.1;Parent=rna-XM_030254292.1;Dbxref=GeneID:20602,GenBank:XP_030110152.1,MGI:MGI:1337080;Name=XP_030110152.1;gbkey=CDS;gene=Ncor2;product=nuclear receptor corepressor 2 isoform X21;protein_id=XP_030110152.1;extra_copy_number=0
CM058245.1	Liftoff	CDS	126508444	126508564	.	-	.	ID=cds-XP_030110152.1;Parent=rna-XM_030254292.1;Dbxref=GeneID:20602,GenBank:XP_030110152.1,MGI:MGI:1337080;Name=XP_030110152.1;gbkey=CDS;gene=Ncor2;product=nuclear receptor corepressor 2 isoform X21;protein_id=XP_030110152.1;extra_copy_number=0
CM058245.1	Liftoff	CDS	126513639	126514233	.	-	.	ID=cds-XP_030110152.1;Parent=rna-XM_030254292.1;Dbxref=GeneID:20602,GenBank:XP_030110152.1,MGI:MGI:1337080;Name=XP_030110152.1;gbkey=CDS;gene=Ncor2;product=nuclear receptor corepressor 2 isoform X21;protein_id=XP_030110152.1;extra_copy_number=0
CM058245.1	Liftoff	CDS	126515041	126515094	.	-	.	ID=cds-XP_030110152.1;Parent=rna-XM_030254292.1;Dbxref=GeneID:20602,GenBank:XP_030110152.1,MGI:MGI:1337080;Name=XP_030110152.1;gbkey=CDS;gene=Ncor2;product=nuclear receptor corepressor 2 isoform X21;protein_id=XP_030110152.1;extra_copy_number=0
CM058245.1	Liftoff	CDS	126516610	126516817	.	-	.	ID=cds-XP_030110152.1;Parent=rna-XM_030254292.1;Dbxref=GeneID:20602,GenBank:XP_030110152.1,MGI:MGI:1337080;Name=XP_030110152.1;gbkey=CDS;gene=Ncor2;product=nuclear receptor corepressor 2 isoform X21;protein_id=XP_030110152.1;extra_copy_number=0
CM058245.1	Liftoff	CDS	126521432	126521574	.	-	.	ID=cds-XP_030110152.1;Parent=rna-XM_030254292.1;Dbxref=GeneID:20602,GenBank:XP_030110152.1,MGI:MGI:1337080;Name=XP_030110152.1;gbkey=CDS;gene=Ncor2;product=nuclear receptor corepressor 2 isoform X21;protein_id=XP_030110152.1;extra_copy_number=0
CM058245.1	Liftoff	CDS	126531541	126531603	.	-	.	ID=cds-XP_030110152.1;Parent=rna-XM_030254292.1;Dbxref=GeneID:20602,GenBank:XP_030110152.1,MGI:MGI:1337080;Name=XP_030110152.1;gbkey=CDS;gene=Ncor2;product=nuclear receptor corepressor 2 isoform X21;protein_id=XP_030110152.1;extra_copy_number=0
CM058245.1	Liftoff	CDS	126533477	126533649	.	-	.	ID=cds-XP_030110152.1;Parent=rna-XM_030254292.1;Dbxref=GeneID:20602,GenBank:XP_030110152.1,MGI:MGI:1337080;Name=XP_030110152.1;gbkey=CDS;gene=Ncor2;product=nuclear receptor corepressor 2 isoform X21;protein_id=XP_030110152.1;extra_copy_number=0
CM058245.1	Liftoff	CDS	126534633	126534778	.	-	.	ID=cds-XP_030110152.1;Parent=rna-XM_030254292.1;Dbxref=GeneID:20602,GenBank:XP_030110152.1,MGI:MGI:1337080;Name=XP_030110152.1;gbkey=CDS;gene=Ncor2;product=nuclear receptor corepressor 2 isoform X21;protein_id=XP_030110152.1;extra_copy_number=0
CM058245.1	Liftoff	CDS	126544711	126544809	.	-	.	ID=cds-XP_030110152.1;Parent=rna-XM_030254292.1;Dbxref=GeneID:20602,GenBank:XP_030110152.1,MGI:MGI:1337080;Name=XP_030110152.1;gbkey=CDS;gene=Ncor2;product=nuclear receptor corepressor 2 isoform X21;protein_id=XP_030110152.1;extra_copy_number=0
CM058245.1	Liftoff	CDS	126546833	126546887	.	-	.	ID=cds-XP_030110152.1;Parent=rna-XM_030254292.1;Dbxref=GeneID:20602,GenBank:XP_030110152.1,MGI:MGI:1337080;Name=XP_030110152.1;gbkey=CDS;gene=Ncor2;product=nuclear receptor corepressor 2 isoform X21;protein_id=XP_030110152.1;extra_copy_number=0
CM058245.1	Liftoff	CDS	126550584	126550762	.	-	.	ID=cds-XP_030110152.1;Parent=rna-XM_030254292.1;Dbxref=GeneID:20602,GenBank:XP_030110152.1,MGI:MGI:1337080;Name=XP_030110152.1;gbkey=CDS;gene=Ncor2;product=nuclear receptor corepressor 2 isoform X21;protein_id=XP_030110152.1;extra_copy_number=0
CM058245.1	Liftoff	CDS	126552544	126552637	.	-	.	ID=cds-XP_030110152.1;Parent=rna-XM_030254292.1;Dbxref=GeneID:20602,GenBank:XP_030110152.1,MGI:MGI:1337080;Name=XP_030110152.1;gbkey=CDS;gene=Ncor2;product=nuclear receptor corepressor 2 isoform X21;protein_id=XP_030110152.1;extra_copy_number=0
CM058245.1	Liftoff	CDS	126553497	126553669	.	-	.	ID=cds-XP_030110152.1;Parent=rna-XM_030254292.1;Dbxref=GeneID:20602,GenBank:XP_030110152.1,MGI:MGI:1337080;Name=XP_030110152.1;gbkey=CDS;gene=Ncor2;product=nuclear receptor corepressor 2 isoform X21;protein_id=XP_030110152.1;extra_copy_number=0
CM058245.1	Liftoff	CDS	126557357	126557423	.	-	.	ID=cds-XP_030110152.1;Parent=rna-XM_030254292.1;Dbxref=GeneID:20602,GenBank:XP_030110152.1,MGI:MGI:1337080;Name=XP_030110152.1;gbkey=CDS;gene=Ncor2;product=nuclear receptor corepressor 2 isoform X21;protein_id=XP_030110152.1;extra_copy_number=0
CM058245.1	Liftoff	CDS	126563651	126563703	.	-	.	ID=cds-XP_030110152.1;Parent=rna-XM_030254292.1;Dbxref=GeneID:20602,GenBank:XP_030110152.1,MGI:MGI:1337080;Name=XP_030110152.1;gbkey=CDS;gene=Ncor2;product=nuclear receptor corepressor 2 isoform X21;protein_id=XP_030110152.1;extra_copy_number=0
CM058245.1	Liftoff	CDS	126568345	126568401	.	-	.	ID=cds-XP_030110152.1;Parent=rna-XM_030254292.1;Dbxref=GeneID:20602,GenBank:XP_030110152.1,MGI:MGI:1337080;Name=XP_030110152.1;gbkey=CDS;gene=Ncor2;product=nuclear receptor corepressor 2 isoform X21;protein_id=XP_030110152.1;extra_copy_number=0
CM058245.1	Liftoff	CDS	126571901	126572014	.	-	.	ID=cds-XP_030110152.1;Parent=rna-XM_030254292.1;Dbxref=GeneID:20602,GenBank:XP_030110152.1,MGI:MGI:1337080;Name=XP_030110152.1;gbkey=CDS;gene=Ncor2;product=nuclear receptor corepressor 2 isoform X21;protein_id=XP_030110152.1;extra_copy_number=0
CM058245.1	Liftoff	CDS	126575595	126575774	.	-	.	ID=cds-XP_030110152.1;Parent=rna-XM_030254292.1;Dbxref=GeneID:20602,GenBank:XP_030110152.1,MGI:MGI:1337080;Name=XP_030110152.1;gbkey=CDS;gene=Ncor2;product=nuclear receptor corepressor 2 isoform X21;protein_id=XP_030110152.1;extra_copy_number=0
CM058245.1	Liftoff	CDS	126584319	126584496	.	-	.	ID=cds-XP_030110152.1;Parent=rna-XM_030254292.1;Dbxref=GeneID:20602,GenBank:XP_030110152.1,MGI:MGI:1337080;Name=XP_030110152.1;gbkey=CDS;gene=Ncor2;product=nuclear receptor corepressor 2 isoform X21;protein_id=XP_030110152.1;extra_copy_number=0
CM058245.1	Liftoff	CDS	126585184	126585311	.	-	.	ID=cds-XP_030110152.1;Parent=rna-XM_030254292.1;Dbxref=GeneID:20602,GenBank:XP_030110152.1,MGI:MGI:1337080;Name=XP_030110152.1;gbkey=CDS;gene=Ncor2;product=nuclear receptor corepressor 2 isoform X21;protein_id=XP_030110152.1;extra_copy_number=0
CM058245.1	Liftoff	CDS	126590473	126590577	.	-	.	ID=cds-XP_030110152.1;Parent=rna-XM_030254292.1;Dbxref=GeneID:20602,GenBank:XP_030110152.1,MGI:MGI:1337080;Name=XP_030110152.1;gbkey=CDS;gene=Ncor2;product=nuclear receptor corepressor 2 isoform X21;protein_id=XP_030110152.1;extra_copy_number=0
CM058245.1	Liftoff	mRNA	126482858	126645090	.	-	.	ID=rna-XM_030254294.1;Parent=gene-Ncor2;Dbxref=GeneID:20602,GenBank:XM_030254294.1,MGI:MGI:1337080;Name=XM_030254294.1;gbkey=mRNA;gene=Ncor2;model_evidence=Supporting evidence includes similarity to: 2 mRNAs%2C 51 ESTs%2C 1347 long SRA reads%2C and 99%25 coverage of the annotated genomic feature by RNAseq alignments%2C including 45 samples with support for all annotated introns;product=nuclear receptor co-repressor 2%2C transcript variant X24;transcript_id=XM_030254294.1;matches_ref_protein=True;valid_ORF=True;extra_copy_number=0
CM058245.1	Liftoff	exon	126482858	126484052	.	-	.	ID=exon-XM_030254294.1-49;Parent=rna-XM_030254294.1;Dbxref=GeneID:20602,GenBank:XM_030254294.1,MGI:MGI:1337080;gbkey=mRNA;gene=Ncor2;product=nuclear receptor co-repressor 2%2C transcript variant X24;transcript_id=XM_030254294.1;extra_copy_number=0
CM058245.1	Liftoff	exon	126484515	126484694	.	-	.	ID=exon-XM_030254294.1-48;Parent=rna-XM_030254294.1;Dbxref=GeneID:20602,GenBank:XM_030254294.1,MGI:MGI:1337080;gbkey=mRNA;gene=Ncor2;product=nuclear receptor co-repressor 2%2C transcript variant X24;transcript_id=XM_030254294.1;extra_copy_number=0
CM058245.1	Liftoff	exon	126485664	126485750	.	-	.	ID=exon-XM_030254294.1-47;Parent=rna-XM_030254294.1;Dbxref=GeneID:20602,GenBank:XM_030254294.1,MGI:MGI:1337080;gbkey=mRNA;gene=Ncor2;product=nuclear receptor co-repressor 2%2C transcript variant X24;transcript_id=XM_030254294.1;extra_copy_number=0
CM058245.1	Liftoff	exon	126488571	126488624	.	-	.	ID=exon-XM_030254294.1-46;Parent=rna-XM_030254294.1;Dbxref=GeneID:20602,GenBank:XM_030254294.1,MGI:MGI:1337080;gbkey=mRNA;gene=Ncor2;product=nuclear receptor co-repressor 2%2C transcript variant X24;transcript_id=XM_030254294.1;extra_copy_number=0
CM058245.1	Liftoff	exon	126489201	126489346	.	-	.	ID=exon-XM_030254294.1-45;Parent=rna-XM_030254294.1;Dbxref=GeneID:20602,GenBank:XM_030254294.1,MGI:MGI:1337080;gbkey=mRNA;gene=Ncor2;product=nuclear receptor co-repressor 2%2C transcript variant X24;transcript_id=XM_030254294.1;extra_copy_number=0
CM058245.1	Liftoff	exon	126489833	126489982	.	-	.	ID=exon-XM_030254294.1-44;Parent=rna-XM_030254294.1;Dbxref=GeneID:20602,GenBank:XM_030254294.1,MGI:MGI:1337080;gbkey=mRNA;gene=Ncor2;product=nuclear receptor co-repressor 2%2C transcript variant X24;transcript_id=XM_030254294.1;extra_copy_number=0
CM058245.1	Liftoff	exon	126490709	126490902	.	-	.	ID=exon-XM_030254294.1-43;Parent=rna-XM_030254294.1;Dbxref=GeneID:20602,GenBank:XM_030254294.1,MGI:MGI:1337080;gbkey=mRNA;gene=Ncor2;product=nuclear receptor co-repressor 2%2C transcript variant X24;transcript_id=XM_030254294.1;extra_copy_number=0
CM058245.1	Liftoff	exon	126491118	126491263	.	-	.	ID=exon-XM_030254294.1-42;Parent=rna-XM_030254294.1;Dbxref=GeneID:20602,GenBank:XM_030254294.1,MGI:MGI:1337080;gbkey=mRNA;gene=Ncor2;product=nuclear receptor co-repressor 2%2C transcript variant X24;transcript_id=XM_030254294.1;extra_copy_number=0
CM058245.1	Liftoff	exon	126491352	126491504	.	-	.	ID=exon-XM_030254294.1-41;Parent=rna-XM_030254294.1;Dbxref=GeneID:20602,GenBank:XM_030254294.1,MGI:MGI:1337080;gbkey=mRNA;gene=Ncor2;product=nuclear receptor co-repressor 2%2C transcript variant X24;transcript_id=XM_030254294.1;extra_copy_number=0
CM058245.1	Liftoff	exon	126492388	126492917	.	-	.	ID=exon-XM_030254294.1-40;Parent=rna-XM_030254294.1;Dbxref=GeneID:20602,GenBank:XM_030254294.1,MGI:MGI:1337080;gbkey=mRNA;gene=Ncor2;product=nuclear receptor co-repressor 2%2C transcript variant X24;transcript_id=XM_030254294.1;extra_copy_number=0
CM058245.1	Liftoff	exon	126494312	126494498	.	-	.	ID=exon-XM_030254294.1-39;Parent=rna-XM_030254294.1;Dbxref=GeneID:20602,GenBank:XM_030254294.1,MGI:MGI:1337080;gbkey=mRNA;gene=Ncor2;product=nuclear receptor co-repressor 2%2C transcript variant X24;transcript_id=XM_030254294.1;extra_copy_number=0
CM058245.1	Liftoff	exon	126494582	126494713	.	-	.	ID=exon-XM_030254294.1-38;Parent=rna-XM_030254294.1;Dbxref=GeneID:20602,GenBank:XM_030254294.1,MGI:MGI:1337080;gbkey=mRNA;gene=Ncor2;product=nuclear receptor co-repressor 2%2C transcript variant X24;transcript_id=XM_030254294.1;extra_copy_number=0
CM058245.1	Liftoff	exon	126494820	126494969	.	-	.	ID=exon-XM_030254294.1-37;Parent=rna-XM_030254294.1;Dbxref=GeneID:20602,GenBank:XM_030254294.1,MGI:MGI:1337080;gbkey=mRNA;gene=Ncor2;product=nuclear receptor co-repressor 2%2C transcript variant X24;transcript_id=XM_030254294.1;extra_copy_number=0
CM058245.1	Liftoff	exon	126495672	126495926	.	-	.	ID=exon-XM_030254294.1-36;Parent=rna-XM_030254294.1;Dbxref=GeneID:20602,GenBank:XM_030254294.1,MGI:MGI:1337080;gbkey=mRNA;gene=Ncor2;product=nuclear receptor co-repressor 2%2C transcript variant X24;transcript_id=XM_030254294.1;extra_copy_number=0
CM058245.1	Liftoff	exon	126496386	126496607	.	-	.	ID=exon-XM_030254294.1-35;Parent=rna-XM_030254294.1;Dbxref=GeneID:20602,GenBank:XM_030254294.1,MGI:MGI:1337080;gbkey=mRNA;gene=Ncor2;product=nuclear receptor co-repressor 2%2C transcript variant X24;transcript_id=XM_030254294.1;extra_copy_number=0
CM058245.1	Liftoff	exon	126497715	126498069	.	-	.	ID=exon-XM_030254294.1-34;Parent=rna-XM_030254294.1;Dbxref=GeneID:20602,GenBank:XM_030254294.1,MGI:MGI:1337080;gbkey=mRNA;gene=Ncor2;product=nuclear receptor co-repressor 2%2C transcript variant X24;transcript_id=XM_030254294.1;extra_copy_number=0
CM058245.1	Liftoff	exon	126499026	126499321	.	-	.	ID=exon-XM_030254294.1-33;Parent=rna-XM_030254294.1;Dbxref=GeneID:20602,GenBank:XM_030254294.1,MGI:MGI:1337080;gbkey=mRNA;gene=Ncor2;product=nuclear receptor co-repressor 2%2C transcript variant X24;transcript_id=XM_030254294.1;extra_copy_number=0
CM058245.1	Liftoff	exon	126499684	126499764	.	-	.	ID=exon-XM_030254294.1-32;Parent=rna-XM_030254294.1;Dbxref=GeneID:20602,GenBank:XM_030254294.1,MGI:MGI:1337080;gbkey=mRNA;gene=Ncor2;product=nuclear receptor co-repressor 2%2C transcript variant X24;transcript_id=XM_030254294.1;extra_copy_number=0
CM058245.1	Liftoff	exon	126500056	126500196	.	-	.	ID=exon-XM_030254294.1-31;Parent=rna-XM_030254294.1;Dbxref=GeneID:20602,GenBank:XM_030254294.1,MGI:MGI:1337080;gbkey=mRNA;gene=Ncor2;product=nuclear receptor co-repressor 2%2C transcript variant X24;transcript_id=XM_030254294.1;extra_copy_number=0
CM058245.1	Liftoff	exon	126501676	126501826	.	-	.	ID=exon-XM_030254294.1-30;Parent=rna-XM_030254294.1;Dbxref=GeneID:20602,GenBank:XM_030254294.1,MGI:MGI:1337080;gbkey=mRNA;gene=Ncor2;product=nuclear receptor co-repressor 2%2C transcript variant X24;transcript_id=XM_030254294.1;extra_copy_number=0
CM058245.1	Liftoff	exon	126502521	126502618	.	-	.	ID=exon-XM_030254294.1-29;Parent=rna-XM_030254294.1;Dbxref=GeneID:20602,GenBank:XM_030254294.1,MGI:MGI:1337080;gbkey=mRNA;gene=Ncor2;product=nuclear receptor co-repressor 2%2C transcript variant X24;transcript_id=XM_030254294.1;extra_copy_number=0
CM058245.1	Liftoff	exon	126502762	126502866	.	-	.	ID=exon-XM_030254294.1-28;Parent=rna-XM_030254294.1;Dbxref=GeneID:20602,GenBank:XM_030254294.1,MGI:MGI:1337080;gbkey=mRNA;gene=Ncor2;product=nuclear receptor co-repressor 2%2C transcript variant X24;transcript_id=XM_030254294.1;extra_copy_number=0
CM058245.1	Liftoff	exon	126502974	126503079	.	-	.	ID=exon-XM_030254294.1-27;Parent=rna-XM_030254294.1;Dbxref=GeneID:20602,GenBank:XM_030254294.1,MGI:MGI:1337080;gbkey=mRNA;gene=Ncor2;product=nuclear receptor co-repressor 2%2C transcript variant X24;transcript_id=XM_030254294.1;extra_copy_number=0
CM058245.1	Liftoff	exon	126503561	126503697	.	-	.	ID=exon-XM_030254294.1-26;Parent=rna-XM_030254294.1;Dbxref=GeneID:20602,GenBank:XM_030254294.1,MGI:MGI:1337080;gbkey=mRNA;gene=Ncor2;product=nuclear receptor co-repressor 2%2C transcript variant X24;transcript_id=XM_030254294.1;extra_copy_number=0
CM058245.1	Liftoff	exon	126504588	126504752	.	-	.	ID=exon-XM_030254294.1-25;Parent=rna-XM_030254294.1;Dbxref=GeneID:20602,GenBank:XM_030254294.1,MGI:MGI:1337080;gbkey=mRNA;gene=Ncor2;product=nuclear receptor co-repressor 2%2C transcript variant X24;transcript_id=XM_030254294.1;extra_copy_number=0
CM058245.1	Liftoff	exon	126507495	126507666	.	-	.	ID=exon-XM_030254294.1-24;Parent=rna-XM_030254294.1;Dbxref=GeneID:20602,GenBank:XM_030254294.1,MGI:MGI:1337080;gbkey=mRNA;gene=Ncor2;product=nuclear receptor co-repressor 2%2C transcript variant X24;transcript_id=XM_030254294.1;extra_copy_number=0
CM058245.1	Liftoff	exon	126508444	126508564	.	-	.	ID=exon-XM_030254294.1-23;Parent=rna-XM_030254294.1;Dbxref=GeneID:20602,GenBank:XM_030254294.1,MGI:MGI:1337080;gbkey=mRNA;gene=Ncor2;product=nuclear receptor co-repressor 2%2C transcript variant X24;transcript_id=XM_030254294.1;extra_copy_number=0
CM058245.1	Liftoff	exon	126513639	126514233	.	-	.	ID=exon-XM_030254294.1-22;Parent=rna-XM_030254294.1;Dbxref=GeneID:20602,GenBank:XM_030254294.1,MGI:MGI:1337080;gbkey=mRNA;gene=Ncor2;product=nuclear receptor co-repressor 2%2C transcript variant X24;transcript_id=XM_030254294.1;extra_copy_number=0
CM058245.1	Liftoff	exon	126515041	126515094	.	-	.	ID=exon-XM_030254294.1-21;Parent=rna-XM_030254294.1;Dbxref=GeneID:20602,GenBank:XM_030254294.1,MGI:MGI:1337080;gbkey=mRNA;gene=Ncor2;product=nuclear receptor co-repressor 2%2C transcript variant X24;transcript_id=XM_030254294.1;extra_copy_number=0
CM058245.1	Liftoff	exon	126516610	126516817	.	-	.	ID=exon-XM_030254294.1-20;Parent=rna-XM_030254294.1;Dbxref=GeneID:20602,GenBank:XM_030254294.1,MGI:MGI:1337080;gbkey=mRNA;gene=Ncor2;product=nuclear receptor co-repressor 2%2C transcript variant X24;transcript_id=XM_030254294.1;extra_copy_number=0
CM058245.1	Liftoff	exon	126521432	126521574	.	-	.	ID=exon-XM_030254294.1-19;Parent=rna-XM_030254294.1;Dbxref=GeneID:20602,GenBank:XM_030254294.1,MGI:MGI:1337080;gbkey=mRNA;gene=Ncor2;product=nuclear receptor co-repressor 2%2C transcript variant X24;transcript_id=XM_030254294.1;extra_copy_number=0
CM058245.1	Liftoff	exon	126531541	126531603	.	-	.	ID=exon-XM_030254294.1-18;Parent=rna-XM_030254294.1;Dbxref=GeneID:20602,GenBank:XM_030254294.1,MGI:MGI:1337080;gbkey=mRNA;gene=Ncor2;product=nuclear receptor co-repressor 2%2C transcript variant X24;transcript_id=XM_030254294.1;extra_copy_number=0
CM058245.1	Liftoff	exon	126533477	126533649	.	-	.	ID=exon-XM_030254294.1-17;Parent=rna-XM_030254294.1;Dbxref=GeneID:20602,GenBank:XM_030254294.1,MGI:MGI:1337080;gbkey=mRNA;gene=Ncor2;product=nuclear receptor co-repressor 2%2C transcript variant X24;transcript_id=XM_030254294.1;extra_copy_number=0
CM058245.1	Liftoff	exon	126534633	126534778	.	-	.	ID=exon-XM_030254294.1-16;Parent=rna-XM_030254294.1;Dbxref=GeneID:20602,GenBank:XM_030254294.1,MGI:MGI:1337080;gbkey=mRNA;gene=Ncor2;product=nuclear receptor co-repressor 2%2C transcript variant X24;transcript_id=XM_030254294.1;extra_copy_number=0
CM058245.1	Liftoff	exon	126544711	126544809	.	-	.	ID=exon-XM_030254294.1-15;Parent=rna-XM_030254294.1;Dbxref=GeneID:20602,GenBank:XM_030254294.1,MGI:MGI:1337080;gbkey=mRNA;gene=Ncor2;product=nuclear receptor co-repressor 2%2C transcript variant X24;transcript_id=XM_030254294.1;extra_copy_number=0
CM058245.1	Liftoff	exon	126546833	126546887	.	-	.	ID=exon-XM_030254294.1-14;Parent=rna-XM_030254294.1;Dbxref=GeneID:20602,GenBank:XM_030254294.1,MGI:MGI:1337080;gbkey=mRNA;gene=Ncor2;product=nuclear receptor co-repressor 2%2C transcript variant X24;transcript_id=XM_030254294.1;extra_copy_number=0
CM058245.1	Liftoff	exon	126550584	126550762	.	-	.	ID=exon-XM_030254294.1-13;Parent=rna-XM_030254294.1;Dbxref=GeneID:20602,GenBank:XM_030254294.1,MGI:MGI:1337080;gbkey=mRNA;gene=Ncor2;product=nuclear receptor co-repressor 2%2C transcript variant X24;transcript_id=XM_030254294.1;extra_copy_number=0
CM058245.1	Liftoff	exon	126552544	126552637	.	-	.	ID=exon-XM_030254294.1-12;Parent=rna-XM_030254294.1;Dbxref=GeneID:20602,GenBank:XM_030254294.1,MGI:MGI:1337080;gbkey=mRNA;gene=Ncor2;product=nuclear receptor co-repressor 2%2C transcript variant X24;transcript_id=XM_030254294.1;extra_copy_number=0
CM058245.1	Liftoff	exon	126553497	126553669	.	-	.	ID=exon-XM_030254294.1-11;Parent=rna-XM_030254294.1;Dbxref=GeneID:20602,GenBank:XM_030254294.1,MGI:MGI:1337080;gbkey=mRNA;gene=Ncor2;product=nuclear receptor co-repressor 2%2C transcript variant X24;transcript_id=XM_030254294.1;extra_copy_number=0
CM058245.1	Liftoff	exon	126557357	126557423	.	-	.	ID=exon-XM_030254294.1-10;Parent=rna-XM_030254294.1;Dbxref=GeneID:20602,GenBank:XM_030254294.1,MGI:MGI:1337080;gbkey=mRNA;gene=Ncor2;product=nuclear receptor co-repressor 2%2C transcript variant X24;transcript_id=XM_030254294.1;extra_copy_number=0
CM058245.1	Liftoff	exon	126563651	126563703	.	-	.	ID=exon-XM_030254294.1-9;Parent=rna-XM_030254294.1;Dbxref=GeneID:20602,GenBank:XM_030254294.1,MGI:MGI:1337080;gbkey=mRNA;gene=Ncor2;product=nuclear receptor co-repressor 2%2C transcript variant X24;transcript_id=XM_030254294.1;extra_copy_number=0
CM058245.1	Liftoff	exon	126568345	126568401	.	-	.	ID=exon-XM_030254294.1-8;Parent=rna-XM_030254294.1;Dbxref=GeneID:20602,GenBank:XM_030254294.1,MGI:MGI:1337080;gbkey=mRNA;gene=Ncor2;product=nuclear receptor co-repressor 2%2C transcript variant X24;transcript_id=XM_030254294.1;extra_copy_number=0
CM058245.1	Liftoff	exon	126571901	126572014	.	-	.	ID=exon-XM_030254294.1-7;Parent=rna-XM_030254294.1;Dbxref=GeneID:20602,GenBank:XM_030254294.1,MGI:MGI:1337080;gbkey=mRNA;gene=Ncor2;product=nuclear receptor co-repressor 2%2C transcript variant X24;transcript_id=XM_030254294.1;extra_copy_number=0
CM058245.1	Liftoff	exon	126575595	126575774	.	-	.	ID=exon-XM_030254294.1-6;Parent=rna-XM_030254294.1;Dbxref=GeneID:20602,GenBank:XM_030254294.1,MGI:MGI:1337080;gbkey=mRNA;gene=Ncor2;product=nuclear receptor co-repressor 2%2C transcript variant X24;transcript_id=XM_030254294.1;extra_copy_number=0
CM058245.1	Liftoff	exon	126584319	126584496	.	-	.	ID=exon-XM_030254294.1-5;Parent=rna-XM_030254294.1;Dbxref=GeneID:20602,GenBank:XM_030254294.1,MGI:MGI:1337080;gbkey=mRNA;gene=Ncor2;product=nuclear receptor co-repressor 2%2C transcript variant X24;transcript_id=XM_030254294.1;extra_copy_number=0
CM058245.1	Liftoff	exon	126585184	126585311	.	-	.	ID=exon-XM_030254294.1-4;Parent=rna-XM_030254294.1;Dbxref=GeneID:20602,GenBank:XM_030254294.1,MGI:MGI:1337080;gbkey=mRNA;gene=Ncor2;product=nuclear receptor co-repressor 2%2C transcript variant X24;transcript_id=XM_030254294.1;extra_copy_number=0
CM058245.1	Liftoff	exon	126590473	126590683	.	-	.	ID=exon-XM_030254294.1-3;Parent=rna-XM_030254294.1;Dbxref=GeneID:20602,GenBank:XM_030254294.1,MGI:MGI:1337080;gbkey=mRNA;gene=Ncor2;product=nuclear receptor co-repressor 2%2C transcript variant X24;transcript_id=XM_030254294.1;extra_copy_number=0
CM058245.1	Liftoff	exon	126619451	126619496	.	-	.	ID=exon-XM_030254294.1-2;Parent=rna-XM_030254294.1;Dbxref=GeneID:20602,GenBank:XM_030254294.1,MGI:MGI:1337080;gbkey=mRNA;gene=Ncor2;product=nuclear receptor co-repressor 2%2C transcript variant X24;transcript_id=XM_030254294.1;extra_copy_number=0
CM058245.1	Liftoff	exon	126644849	126645090	.	-	.	ID=exon-XM_030254294.1-1;Parent=rna-XM_030254294.1;Dbxref=GeneID:20602,GenBank:XM_030254294.1,MGI:MGI:1337080;gbkey=mRNA;gene=Ncor2;product=nuclear receptor co-repressor 2%2C transcript variant X24;transcript_id=XM_030254294.1;extra_copy_number=0
CM058245.1	Liftoff	CDS	126483871	126484052	.	-	.	ID=cds-XP_030110154.1;Parent=rna-XM_030254294.1;Dbxref=GeneID:20602,GenBank:XP_030110154.1,MGI:MGI:1337080;Name=XP_030110154.1;gbkey=CDS;gene=Ncor2;product=nuclear receptor corepressor 2 isoform X22;protein_id=XP_030110154.1;extra_copy_number=0
CM058245.1	Liftoff	CDS	126484515	126484694	.	-	.	ID=cds-XP_030110154.1;Parent=rna-XM_030254294.1;Dbxref=GeneID:20602,GenBank:XP_030110154.1,MGI:MGI:1337080;Name=XP_030110154.1;gbkey=CDS;gene=Ncor2;product=nuclear receptor corepressor 2 isoform X22;protein_id=XP_030110154.1;extra_copy_number=0
CM058245.1	Liftoff	CDS	126485664	126485750	.	-	.	ID=cds-XP_030110154.1;Parent=rna-XM_030254294.1;Dbxref=GeneID:20602,GenBank:XP_030110154.1,MGI:MGI:1337080;Name=XP_030110154.1;gbkey=CDS;gene=Ncor2;product=nuclear receptor corepressor 2 isoform X22;protein_id=XP_030110154.1;extra_copy_number=0
CM058245.1	Liftoff	CDS	126488571	126488624	.	-	.	ID=cds-XP_030110154.1;Parent=rna-XM_030254294.1;Dbxref=GeneID:20602,GenBank:XP_030110154.1,MGI:MGI:1337080;Name=XP_030110154.1;gbkey=CDS;gene=Ncor2;product=nuclear receptor corepressor 2 isoform X22;protein_id=XP_030110154.1;extra_copy_number=0
CM058245.1	Liftoff	CDS	126489201	126489346	.	-	.	ID=cds-XP_030110154.1;Parent=rna-XM_030254294.1;Dbxref=GeneID:20602,GenBank:XP_030110154.1,MGI:MGI:1337080;Name=XP_030110154.1;gbkey=CDS;gene=Ncor2;product=nuclear receptor corepressor 2 isoform X22;protein_id=XP_030110154.1;extra_copy_number=0
CM058245.1	Liftoff	CDS	126489833	126489982	.	-	.	ID=cds-XP_030110154.1;Parent=rna-XM_030254294.1;Dbxref=GeneID:20602,GenBank:XP_030110154.1,MGI:MGI:1337080;Name=XP_030110154.1;gbkey=CDS;gene=Ncor2;product=nuclear receptor corepressor 2 isoform X22;protein_id=XP_030110154.1;extra_copy_number=0
CM058245.1	Liftoff	CDS	126490709	126490902	.	-	.	ID=cds-XP_030110154.1;Parent=rna-XM_030254294.1;Dbxref=GeneID:20602,GenBank:XP_030110154.1,MGI:MGI:1337080;Name=XP_030110154.1;gbkey=CDS;gene=Ncor2;product=nuclear receptor corepressor 2 isoform X22;protein_id=XP_030110154.1;extra_copy_number=0
CM058245.1	Liftoff	CDS	126491118	126491263	.	-	.	ID=cds-XP_030110154.1;Parent=rna-XM_030254294.1;Dbxref=GeneID:20602,GenBank:XP_030110154.1,MGI:MGI:1337080;Name=XP_030110154.1;gbkey=CDS;gene=Ncor2;product=nuclear receptor corepressor 2 isoform X22;protein_id=XP_030110154.1;extra_copy_number=0
CM058245.1	Liftoff	CDS	126491352	126491504	.	-	.	ID=cds-XP_030110154.1;Parent=rna-XM_030254294.1;Dbxref=GeneID:20602,GenBank:XP_030110154.1,MGI:MGI:1337080;Name=XP_030110154.1;gbkey=CDS;gene=Ncor2;product=nuclear receptor corepressor 2 isoform X22;protein_id=XP_030110154.1;extra_copy_number=0
CM058245.1	Liftoff	CDS	126492388	126492917	.	-	.	ID=cds-XP_030110154.1;Parent=rna-XM_030254294.1;Dbxref=GeneID:20602,GenBank:XP_030110154.1,MGI:MGI:1337080;Name=XP_030110154.1;gbkey=CDS;gene=Ncor2;product=nuclear receptor corepressor 2 isoform X22;protein_id=XP_030110154.1;extra_copy_number=0
CM058245.1	Liftoff	CDS	126494312	126494498	.	-	.	ID=cds-XP_030110154.1;Parent=rna-XM_030254294.1;Dbxref=GeneID:20602,GenBank:XP_030110154.1,MGI:MGI:1337080;Name=XP_030110154.1;gbkey=CDS;gene=Ncor2;product=nuclear receptor corepressor 2 isoform X22;protein_id=XP_030110154.1;extra_copy_number=0
CM058245.1	Liftoff	CDS	126494582	126494713	.	-	.	ID=cds-XP_030110154.1;Parent=rna-XM_030254294.1;Dbxref=GeneID:20602,GenBank:XP_030110154.1,MGI:MGI:1337080;Name=XP_030110154.1;gbkey=CDS;gene=Ncor2;product=nuclear receptor corepressor 2 isoform X22;protein_id=XP_030110154.1;extra_copy_number=0
CM058245.1	Liftoff	CDS	126494820	126494969	.	-	.	ID=cds-XP_030110154.1;Parent=rna-XM_030254294.1;Dbxref=GeneID:20602,GenBank:XP_030110154.1,MGI:MGI:1337080;Name=XP_030110154.1;gbkey=CDS;gene=Ncor2;product=nuclear receptor corepressor 2 isoform X22;protein_id=XP_030110154.1;extra_copy_number=0
CM058245.1	Liftoff	CDS	126495672	126495926	.	-	.	ID=cds-XP_030110154.1;Parent=rna-XM_030254294.1;Dbxref=GeneID:20602,GenBank:XP_030110154.1,MGI:MGI:1337080;Name=XP_030110154.1;gbkey=CDS;gene=Ncor2;product=nuclear receptor corepressor 2 isoform X22;protein_id=XP_030110154.1;extra_copy_number=0
CM058245.1	Liftoff	CDS	126496386	126496607	.	-	.	ID=cds-XP_030110154.1;Parent=rna-XM_030254294.1;Dbxref=GeneID:20602,GenBank:XP_030110154.1,MGI:MGI:1337080;Name=XP_030110154.1;gbkey=CDS;gene=Ncor2;product=nuclear receptor corepressor 2 isoform X22;protein_id=XP_030110154.1;extra_copy_number=0
CM058245.1	Liftoff	CDS	126497715	126498069	.	-	.	ID=cds-XP_030110154.1;Parent=rna-XM_030254294.1;Dbxref=GeneID:20602,GenBank:XP_030110154.1,MGI:MGI:1337080;Name=XP_030110154.1;gbkey=CDS;gene=Ncor2;product=nuclear receptor corepressor 2 isoform X22;protein_id=XP_030110154.1;extra_copy_number=0
CM058245.1	Liftoff	CDS	126499026	126499321	.	-	.	ID=cds-XP_030110154.1;Parent=rna-XM_030254294.1;Dbxref=GeneID:20602,GenBank:XP_030110154.1,MGI:MGI:1337080;Name=XP_030110154.1;gbkey=CDS;gene=Ncor2;product=nuclear receptor corepressor 2 isoform X22;protein_id=XP_030110154.1;extra_copy_number=0
CM058245.1	Liftoff	CDS	126499684	126499764	.	-	.	ID=cds-XP_030110154.1;Parent=rna-XM_030254294.1;Dbxref=GeneID:20602,GenBank:XP_030110154.1,MGI:MGI:1337080;Name=XP_030110154.1;gbkey=CDS;gene=Ncor2;product=nuclear receptor corepressor 2 isoform X22;protein_id=XP_030110154.1;extra_copy_number=0
CM058245.1	Liftoff	CDS	126500056	126500196	.	-	.	ID=cds-XP_030110154.1;Parent=rna-XM_030254294.1;Dbxref=GeneID:20602,GenBank:XP_030110154.1,MGI:MGI:1337080;Name=XP_030110154.1;gbkey=CDS;gene=Ncor2;product=nuclear receptor corepressor 2 isoform X22;protein_id=XP_030110154.1;extra_copy_number=0
CM058245.1	Liftoff	CDS	126501676	126501826	.	-	.	ID=cds-XP_030110154.1;Parent=rna-XM_030254294.1;Dbxref=GeneID:20602,GenBank:XP_030110154.1,MGI:MGI:1337080;Name=XP_030110154.1;gbkey=CDS;gene=Ncor2;product=nuclear receptor corepressor 2 isoform X22;protein_id=XP_030110154.1;extra_copy_number=0
CM058245.1	Liftoff	CDS	126502521	126502618	.	-	.	ID=cds-XP_030110154.1;Parent=rna-XM_030254294.1;Dbxref=GeneID:20602,GenBank:XP_030110154.1,MGI:MGI:1337080;Name=XP_030110154.1;gbkey=CDS;gene=Ncor2;product=nuclear receptor corepressor 2 isoform X22;protein_id=XP_030110154.1;extra_copy_number=0
CM058245.1	Liftoff	CDS	126502762	126502866	.	-	.	ID=cds-XP_030110154.1;Parent=rna-XM_030254294.1;Dbxref=GeneID:20602,GenBank:XP_030110154.1,MGI:MGI:1337080;Name=XP_030110154.1;gbkey=CDS;gene=Ncor2;product=nuclear receptor corepressor 2 isoform X22;protein_id=XP_030110154.1;extra_copy_number=0
CM058245.1	Liftoff	CDS	126502974	126503079	.	-	.	ID=cds-XP_030110154.1;Parent=rna-XM_030254294.1;Dbxref=GeneID:20602,GenBank:XP_030110154.1,MGI:MGI:1337080;Name=XP_030110154.1;gbkey=CDS;gene=Ncor2;product=nuclear receptor corepressor 2 isoform X22;protein_id=XP_030110154.1;extra_copy_number=0
CM058245.1	Liftoff	CDS	126503561	126503697	.	-	.	ID=cds-XP_030110154.1;Parent=rna-XM_030254294.1;Dbxref=GeneID:20602,GenBank:XP_030110154.1,MGI:MGI:1337080;Name=XP_030110154.1;gbkey=CDS;gene=Ncor2;product=nuclear receptor corepressor 2 isoform X22;protein_id=XP_030110154.1;extra_copy_number=0
CM058245.1	Liftoff	CDS	126504588	126504752	.	-	.	ID=cds-XP_030110154.1;Parent=rna-XM_030254294.1;Dbxref=GeneID:20602,GenBank:XP_030110154.1,MGI:MGI:1337080;Name=XP_030110154.1;gbkey=CDS;gene=Ncor2;product=nuclear receptor corepressor 2 isoform X22;protein_id=XP_030110154.1;extra_copy_number=0
CM058245.1	Liftoff	CDS	126507495	126507666	.	-	.	ID=cds-XP_030110154.1;Parent=rna-XM_030254294.1;Dbxref=GeneID:20602,GenBank:XP_030110154.1,MGI:MGI:1337080;Name=XP_030110154.1;gbkey=CDS;gene=Ncor2;product=nuclear receptor corepressor 2 isoform X22;protein_id=XP_030110154.1;extra_copy_number=0
CM058245.1	Liftoff	CDS	126508444	126508564	.	-	.	ID=cds-XP_030110154.1;Parent=rna-XM_030254294.1;Dbxref=GeneID:20602,GenBank:XP_030110154.1,MGI:MGI:1337080;Name=XP_030110154.1;gbkey=CDS;gene=Ncor2;product=nuclear receptor corepressor 2 isoform X22;protein_id=XP_030110154.1;extra_copy_number=0
CM058245.1	Liftoff	CDS	126513639	126514233	.	-	.	ID=cds-XP_030110154.1;Parent=rna-XM_030254294.1;Dbxref=GeneID:20602,GenBank:XP_030110154.1,MGI:MGI:1337080;Name=XP_030110154.1;gbkey=CDS;gene=Ncor2;product=nuclear receptor corepressor 2 isoform X22;protein_id=XP_030110154.1;extra_copy_number=0
CM058245.1	Liftoff	CDS	126515041	126515094	.	-	.	ID=cds-XP_030110154.1;Parent=rna-XM_030254294.1;Dbxref=GeneID:20602,GenBank:XP_030110154.1,MGI:MGI:1337080;Name=XP_030110154.1;gbkey=CDS;gene=Ncor2;product=nuclear receptor corepressor 2 isoform X22;protein_id=XP_030110154.1;extra_copy_number=0
CM058245.1	Liftoff	CDS	126516610	126516817	.	-	.	ID=cds-XP_030110154.1;Parent=rna-XM_030254294.1;Dbxref=GeneID:20602,GenBank:XP_030110154.1,MGI:MGI:1337080;Name=XP_030110154.1;gbkey=CDS;gene=Ncor2;product=nuclear receptor corepressor 2 isoform X22;protein_id=XP_030110154.1;extra_copy_number=0
CM058245.1	Liftoff	CDS	126521432	126521574	.	-	.	ID=cds-XP_030110154.1;Parent=rna-XM_030254294.1;Dbxref=GeneID:20602,GenBank:XP_030110154.1,MGI:MGI:1337080;Name=XP_030110154.1;gbkey=CDS;gene=Ncor2;product=nuclear receptor corepressor 2 isoform X22;protein_id=XP_030110154.1;extra_copy_number=0
CM058245.1	Liftoff	CDS	126531541	126531603	.	-	.	ID=cds-XP_030110154.1;Parent=rna-XM_030254294.1;Dbxref=GeneID:20602,GenBank:XP_030110154.1,MGI:MGI:1337080;Name=XP_030110154.1;gbkey=CDS;gene=Ncor2;product=nuclear receptor corepressor 2 isoform X22;protein_id=XP_030110154.1;extra_copy_number=0
CM058245.1	Liftoff	CDS	126533477	126533649	.	-	.	ID=cds-XP_030110154.1;Parent=rna-XM_030254294.1;Dbxref=GeneID:20602,GenBank:XP_030110154.1,MGI:MGI:1337080;Name=XP_030110154.1;gbkey=CDS;gene=Ncor2;product=nuclear receptor corepressor 2 isoform X22;protein_id=XP_030110154.1;extra_copy_number=0
CM058245.1	Liftoff	CDS	126534633	126534778	.	-	.	ID=cds-XP_030110154.1;Parent=rna-XM_030254294.1;Dbxref=GeneID:20602,GenBank:XP_030110154.1,MGI:MGI:1337080;Name=XP_030110154.1;gbkey=CDS;gene=Ncor2;product=nuclear receptor corepressor 2 isoform X22;protein_id=XP_030110154.1;extra_copy_number=0
CM058245.1	Liftoff	CDS	126544711	126544809	.	-	.	ID=cds-XP_030110154.1;Parent=rna-XM_030254294.1;Dbxref=GeneID:20602,GenBank:XP_030110154.1,MGI:MGI:1337080;Name=XP_030110154.1;gbkey=CDS;gene=Ncor2;product=nuclear receptor corepressor 2 isoform X22;protein_id=XP_030110154.1;extra_copy_number=0
CM058245.1	Liftoff	CDS	126546833	126546887	.	-	.	ID=cds-XP_030110154.1;Parent=rna-XM_030254294.1;Dbxref=GeneID:20602,GenBank:XP_030110154.1,MGI:MGI:1337080;Name=XP_030110154.1;gbkey=CDS;gene=Ncor2;product=nuclear receptor corepressor 2 isoform X22;protein_id=XP_030110154.1;extra_copy_number=0
CM058245.1	Liftoff	CDS	126550584	126550762	.	-	.	ID=cds-XP_030110154.1;Parent=rna-XM_030254294.1;Dbxref=GeneID:20602,GenBank:XP_030110154.1,MGI:MGI:1337080;Name=XP_030110154.1;gbkey=CDS;gene=Ncor2;product=nuclear receptor corepressor 2 isoform X22;protein_id=XP_030110154.1;extra_copy_number=0
CM058245.1	Liftoff	CDS	126552544	126552637	.	-	.	ID=cds-XP_030110154.1;Parent=rna-XM_030254294.1;Dbxref=GeneID:20602,GenBank:XP_030110154.1,MGI:MGI:1337080;Name=XP_030110154.1;gbkey=CDS;gene=Ncor2;product=nuclear receptor corepressor 2 isoform X22;protein_id=XP_030110154.1;extra_copy_number=0
CM058245.1	Liftoff	CDS	126553497	126553669	.	-	.	ID=cds-XP_030110154.1;Parent=rna-XM_030254294.1;Dbxref=GeneID:20602,GenBank:XP_030110154.1,MGI:MGI:1337080;Name=XP_030110154.1;gbkey=CDS;gene=Ncor2;product=nuclear receptor corepressor 2 isoform X22;protein_id=XP_030110154.1;extra_copy_number=0
CM058245.1	Liftoff	CDS	126557357	126557423	.	-	.	ID=cds-XP_030110154.1;Parent=rna-XM_030254294.1;Dbxref=GeneID:20602,GenBank:XP_030110154.1,MGI:MGI:1337080;Name=XP_030110154.1;gbkey=CDS;gene=Ncor2;product=nuclear receptor corepressor 2 isoform X22;protein_id=XP_030110154.1;extra_copy_number=0
CM058245.1	Liftoff	CDS	126563651	126563703	.	-	.	ID=cds-XP_030110154.1;Parent=rna-XM_030254294.1;Dbxref=GeneID:20602,GenBank:XP_030110154.1,MGI:MGI:1337080;Name=XP_030110154.1;gbkey=CDS;gene=Ncor2;product=nuclear receptor corepressor 2 isoform X22;protein_id=XP_030110154.1;extra_copy_number=0
CM058245.1	Liftoff	CDS	126568345	126568401	.	-	.	ID=cds-XP_030110154.1;Parent=rna-XM_030254294.1;Dbxref=GeneID:20602,GenBank:XP_030110154.1,MGI:MGI:1337080;Name=XP_030110154.1;gbkey=CDS;gene=Ncor2;product=nuclear receptor corepressor 2 isoform X22;protein_id=XP_030110154.1;extra_copy_number=0
CM058245.1	Liftoff	CDS	126571901	126572014	.	-	.	ID=cds-XP_030110154.1;Parent=rna-XM_030254294.1;Dbxref=GeneID:20602,GenBank:XP_030110154.1,MGI:MGI:1337080;Name=XP_030110154.1;gbkey=CDS;gene=Ncor2;product=nuclear receptor corepressor 2 isoform X22;protein_id=XP_030110154.1;extra_copy_number=0
CM058245.1	Liftoff	CDS	126575595	126575774	.	-	.	ID=cds-XP_030110154.1;Parent=rna-XM_030254294.1;Dbxref=GeneID:20602,GenBank:XP_030110154.1,MGI:MGI:1337080;Name=XP_030110154.1;gbkey=CDS;gene=Ncor2;product=nuclear receptor corepressor 2 isoform X22;protein_id=XP_030110154.1;extra_copy_number=0
CM058245.1	Liftoff	CDS	126584319	126584496	.	-	.	ID=cds-XP_030110154.1;Parent=rna-XM_030254294.1;Dbxref=GeneID:20602,GenBank:XP_030110154.1,MGI:MGI:1337080;Name=XP_030110154.1;gbkey=CDS;gene=Ncor2;product=nuclear receptor corepressor 2 isoform X22;protein_id=XP_030110154.1;extra_copy_number=0
CM058245.1	Liftoff	CDS	126585184	126585311	.	-	.	ID=cds-XP_030110154.1;Parent=rna-XM_030254294.1;Dbxref=GeneID:20602,GenBank:XP_030110154.1,MGI:MGI:1337080;Name=XP_030110154.1;gbkey=CDS;gene=Ncor2;product=nuclear receptor corepressor 2 isoform X22;protein_id=XP_030110154.1;extra_copy_number=0
CM058245.1	Liftoff	CDS	126590473	126590577	.	-	.	ID=cds-XP_030110154.1;Parent=rna-XM_030254294.1;Dbxref=GeneID:20602,GenBank:XP_030110154.1,MGI:MGI:1337080;Name=XP_030110154.1;gbkey=CDS;gene=Ncor2;product=nuclear receptor corepressor 2 isoform X22;protein_id=XP_030110154.1;extra_copy_number=0
CM058245.1	Liftoff	mRNA	126482858	126645090	.	-	.	ID=rna-XM_030254296.1;Parent=gene-Ncor2;Dbxref=GeneID:20602,GenBank:XM_030254296.1,MGI:MGI:1337080;Name=XM_030254296.1;gbkey=mRNA;gene=Ncor2;model_evidence=Supporting evidence includes similarity to: 2 mRNAs%2C 48 ESTs%2C 1349 long SRA reads%2C and 99%25 coverage of the annotated genomic feature by RNAseq alignments%2C including 45 samples with support for all annotated introns;product=nuclear receptor co-repressor 2%2C transcript variant X28;transcript_id=XM_030254296.1;matches_ref_protein=True;valid_ORF=True;extra_copy_number=0
CM058245.1	Liftoff	exon	126482858	126484052	.	-	.	ID=exon-XM_030254296.1-48;Parent=rna-XM_030254296.1;Dbxref=GeneID:20602,GenBank:XM_030254296.1,MGI:MGI:1337080;gbkey=mRNA;gene=Ncor2;product=nuclear receptor co-repressor 2%2C transcript variant X28;transcript_id=XM_030254296.1;extra_copy_number=0
CM058245.1	Liftoff	exon	126484515	126484694	.	-	.	ID=exon-XM_030254296.1-47;Parent=rna-XM_030254296.1;Dbxref=GeneID:20602,GenBank:XM_030254296.1,MGI:MGI:1337080;gbkey=mRNA;gene=Ncor2;product=nuclear receptor co-repressor 2%2C transcript variant X28;transcript_id=XM_030254296.1;extra_copy_number=0
CM058245.1	Liftoff	exon	126488571	126488624	.	-	.	ID=exon-XM_030254296.1-46;Parent=rna-XM_030254296.1;Dbxref=GeneID:20602,GenBank:XM_030254296.1,MGI:MGI:1337080;gbkey=mRNA;gene=Ncor2;product=nuclear receptor co-repressor 2%2C transcript variant X28;transcript_id=XM_030254296.1;extra_copy_number=0
CM058245.1	Liftoff	exon	126489201	126489346	.	-	.	ID=exon-XM_030254296.1-45;Parent=rna-XM_030254296.1;Dbxref=GeneID:20602,GenBank:XM_030254296.1,MGI:MGI:1337080;gbkey=mRNA;gene=Ncor2;product=nuclear receptor co-repressor 2%2C transcript variant X28;transcript_id=XM_030254296.1;extra_copy_number=0
CM058245.1	Liftoff	exon	126489833	126489982	.	-	.	ID=exon-XM_030254296.1-44;Parent=rna-XM_030254296.1;Dbxref=GeneID:20602,GenBank:XM_030254296.1,MGI:MGI:1337080;gbkey=mRNA;gene=Ncor2;product=nuclear receptor co-repressor 2%2C transcript variant X28;transcript_id=XM_030254296.1;extra_copy_number=0
CM058245.1	Liftoff	exon	126490709	126490902	.	-	.	ID=exon-XM_030254296.1-43;Parent=rna-XM_030254296.1;Dbxref=GeneID:20602,GenBank:XM_030254296.1,MGI:MGI:1337080;gbkey=mRNA;gene=Ncor2;product=nuclear receptor co-repressor 2%2C transcript variant X28;transcript_id=XM_030254296.1;extra_copy_number=0
CM058245.1	Liftoff	exon	126491118	126491263	.	-	.	ID=exon-XM_030254296.1-42;Parent=rna-XM_030254296.1;Dbxref=GeneID:20602,GenBank:XM_030254296.1,MGI:MGI:1337080;gbkey=mRNA;gene=Ncor2;product=nuclear receptor co-repressor 2%2C transcript variant X28;transcript_id=XM_030254296.1;extra_copy_number=0
CM058245.1	Liftoff	exon	126491352	126491504	.	-	.	ID=exon-XM_030254296.1-41;Parent=rna-XM_030254296.1;Dbxref=GeneID:20602,GenBank:XM_030254296.1,MGI:MGI:1337080;gbkey=mRNA;gene=Ncor2;product=nuclear receptor co-repressor 2%2C transcript variant X28;transcript_id=XM_030254296.1;extra_copy_number=0
CM058245.1	Liftoff	exon	126492388	126492917	.	-	.	ID=exon-XM_030254296.1-40;Parent=rna-XM_030254296.1;Dbxref=GeneID:20602,GenBank:XM_030254296.1,MGI:MGI:1337080;gbkey=mRNA;gene=Ncor2;product=nuclear receptor co-repressor 2%2C transcript variant X28;transcript_id=XM_030254296.1;extra_copy_number=0
CM058245.1	Liftoff	exon	126494312	126494498	.	-	.	ID=exon-XM_030254296.1-39;Parent=rna-XM_030254296.1;Dbxref=GeneID:20602,GenBank:XM_030254296.1,MGI:MGI:1337080;gbkey=mRNA;gene=Ncor2;product=nuclear receptor co-repressor 2%2C transcript variant X28;transcript_id=XM_030254296.1;extra_copy_number=0
CM058245.1	Liftoff	exon	126494582	126494713	.	-	.	ID=exon-XM_030254296.1-38;Parent=rna-XM_030254296.1;Dbxref=GeneID:20602,GenBank:XM_030254296.1,MGI:MGI:1337080;gbkey=mRNA;gene=Ncor2;product=nuclear receptor co-repressor 2%2C transcript variant X28;transcript_id=XM_030254296.1;extra_copy_number=0
CM058245.1	Liftoff	exon	126494820	126494969	.	-	.	ID=exon-XM_030254296.1-37;Parent=rna-XM_030254296.1;Dbxref=GeneID:20602,GenBank:XM_030254296.1,MGI:MGI:1337080;gbkey=mRNA;gene=Ncor2;product=nuclear receptor co-repressor 2%2C transcript variant X28;transcript_id=XM_030254296.1;extra_copy_number=0
CM058245.1	Liftoff	exon	126495672	126495926	.	-	.	ID=exon-XM_030254296.1-36;Parent=rna-XM_030254296.1;Dbxref=GeneID:20602,GenBank:XM_030254296.1,MGI:MGI:1337080;gbkey=mRNA;gene=Ncor2;product=nuclear receptor co-repressor 2%2C transcript variant X28;transcript_id=XM_030254296.1;extra_copy_number=0
CM058245.1	Liftoff	exon	126496386	126496607	.	-	.	ID=exon-XM_030254296.1-35;Parent=rna-XM_030254296.1;Dbxref=GeneID:20602,GenBank:XM_030254296.1,MGI:MGI:1337080;gbkey=mRNA;gene=Ncor2;product=nuclear receptor co-repressor 2%2C transcript variant X28;transcript_id=XM_030254296.1;extra_copy_number=0
CM058245.1	Liftoff	exon	126497715	126498069	.	-	.	ID=exon-XM_030254296.1-34;Parent=rna-XM_030254296.1;Dbxref=GeneID:20602,GenBank:XM_030254296.1,MGI:MGI:1337080;gbkey=mRNA;gene=Ncor2;product=nuclear receptor co-repressor 2%2C transcript variant X28;transcript_id=XM_030254296.1;extra_copy_number=0
CM058245.1	Liftoff	exon	126499026	126499321	.	-	.	ID=exon-XM_030254296.1-33;Parent=rna-XM_030254296.1;Dbxref=GeneID:20602,GenBank:XM_030254296.1,MGI:MGI:1337080;gbkey=mRNA;gene=Ncor2;product=nuclear receptor co-repressor 2%2C transcript variant X28;transcript_id=XM_030254296.1;extra_copy_number=0
CM058245.1	Liftoff	exon	126499684	126499764	.	-	.	ID=exon-XM_030254296.1-32;Parent=rna-XM_030254296.1;Dbxref=GeneID:20602,GenBank:XM_030254296.1,MGI:MGI:1337080;gbkey=mRNA;gene=Ncor2;product=nuclear receptor co-repressor 2%2C transcript variant X28;transcript_id=XM_030254296.1;extra_copy_number=0
CM058245.1	Liftoff	exon	126500056	126500196	.	-	.	ID=exon-XM_030254296.1-31;Parent=rna-XM_030254296.1;Dbxref=GeneID:20602,GenBank:XM_030254296.1,MGI:MGI:1337080;gbkey=mRNA;gene=Ncor2;product=nuclear receptor co-repressor 2%2C transcript variant X28;transcript_id=XM_030254296.1;extra_copy_number=0
CM058245.1	Liftoff	exon	126501676	126501826	.	-	.	ID=exon-XM_030254296.1-30;Parent=rna-XM_030254296.1;Dbxref=GeneID:20602,GenBank:XM_030254296.1,MGI:MGI:1337080;gbkey=mRNA;gene=Ncor2;product=nuclear receptor co-repressor 2%2C transcript variant X28;transcript_id=XM_030254296.1;extra_copy_number=0
CM058245.1	Liftoff	exon	126502521	126502618	.	-	.	ID=exon-XM_030254296.1-29;Parent=rna-XM_030254296.1;Dbxref=GeneID:20602,GenBank:XM_030254296.1,MGI:MGI:1337080;gbkey=mRNA;gene=Ncor2;product=nuclear receptor co-repressor 2%2C transcript variant X28;transcript_id=XM_030254296.1;extra_copy_number=0
CM058245.1	Liftoff	exon	126502762	126502866	.	-	.	ID=exon-XM_030254296.1-28;Parent=rna-XM_030254296.1;Dbxref=GeneID:20602,GenBank:XM_030254296.1,MGI:MGI:1337080;gbkey=mRNA;gene=Ncor2;product=nuclear receptor co-repressor 2%2C transcript variant X28;transcript_id=XM_030254296.1;extra_copy_number=0
CM058245.1	Liftoff	exon	126502974	126503079	.	-	.	ID=exon-XM_030254296.1-27;Parent=rna-XM_030254296.1;Dbxref=GeneID:20602,GenBank:XM_030254296.1,MGI:MGI:1337080;gbkey=mRNA;gene=Ncor2;product=nuclear receptor co-repressor 2%2C transcript variant X28;transcript_id=XM_030254296.1;extra_copy_number=0
CM058245.1	Liftoff	exon	126503561	126503697	.	-	.	ID=exon-XM_030254296.1-26;Parent=rna-XM_030254296.1;Dbxref=GeneID:20602,GenBank:XM_030254296.1,MGI:MGI:1337080;gbkey=mRNA;gene=Ncor2;product=nuclear receptor co-repressor 2%2C transcript variant X28;transcript_id=XM_030254296.1;extra_copy_number=0
CM058245.1	Liftoff	exon	126504588	126504752	.	-	.	ID=exon-XM_030254296.1-25;Parent=rna-XM_030254296.1;Dbxref=GeneID:20602,GenBank:XM_030254296.1,MGI:MGI:1337080;gbkey=mRNA;gene=Ncor2;product=nuclear receptor co-repressor 2%2C transcript variant X28;transcript_id=XM_030254296.1;extra_copy_number=0
CM058245.1	Liftoff	exon	126507495	126507666	.	-	.	ID=exon-XM_030254296.1-24;Parent=rna-XM_030254296.1;Dbxref=GeneID:20602,GenBank:XM_030254296.1,MGI:MGI:1337080;gbkey=mRNA;gene=Ncor2;product=nuclear receptor co-repressor 2%2C transcript variant X28;transcript_id=XM_030254296.1;extra_copy_number=0
CM058245.1	Liftoff	exon	126508444	126508564	.	-	.	ID=exon-XM_030254296.1-23;Parent=rna-XM_030254296.1;Dbxref=GeneID:20602,GenBank:XM_030254296.1,MGI:MGI:1337080;gbkey=mRNA;gene=Ncor2;product=nuclear receptor co-repressor 2%2C transcript variant X28;transcript_id=XM_030254296.1;extra_copy_number=0
CM058245.1	Liftoff	exon	126513639	126514233	.	-	.	ID=exon-XM_030254296.1-22;Parent=rna-XM_030254296.1;Dbxref=GeneID:20602,GenBank:XM_030254296.1,MGI:MGI:1337080;gbkey=mRNA;gene=Ncor2;product=nuclear receptor co-repressor 2%2C transcript variant X28;transcript_id=XM_030254296.1;extra_copy_number=0
CM058245.1	Liftoff	exon	126515041	126515094	.	-	.	ID=exon-XM_030254296.1-21;Parent=rna-XM_030254296.1;Dbxref=GeneID:20602,GenBank:XM_030254296.1,MGI:MGI:1337080;gbkey=mRNA;gene=Ncor2;product=nuclear receptor co-repressor 2%2C transcript variant X28;transcript_id=XM_030254296.1;extra_copy_number=0
CM058245.1	Liftoff	exon	126516610	126516817	.	-	.	ID=exon-XM_030254296.1-20;Parent=rna-XM_030254296.1;Dbxref=GeneID:20602,GenBank:XM_030254296.1,MGI:MGI:1337080;gbkey=mRNA;gene=Ncor2;product=nuclear receptor co-repressor 2%2C transcript variant X28;transcript_id=XM_030254296.1;extra_copy_number=0
CM058245.1	Liftoff	exon	126521432	126521574	.	-	.	ID=exon-XM_030254296.1-19;Parent=rna-XM_030254296.1;Dbxref=GeneID:20602,GenBank:XM_030254296.1,MGI:MGI:1337080;gbkey=mRNA;gene=Ncor2;product=nuclear receptor co-repressor 2%2C transcript variant X28;transcript_id=XM_030254296.1;extra_copy_number=0
CM058245.1	Liftoff	exon	126531541	126531603	.	-	.	ID=exon-XM_030254296.1-18;Parent=rna-XM_030254296.1;Dbxref=GeneID:20602,GenBank:XM_030254296.1,MGI:MGI:1337080;gbkey=mRNA;gene=Ncor2;product=nuclear receptor co-repressor 2%2C transcript variant X28;transcript_id=XM_030254296.1;extra_copy_number=0
CM058245.1	Liftoff	exon	126533477	126533649	.	-	.	ID=exon-XM_030254296.1-17;Parent=rna-XM_030254296.1;Dbxref=GeneID:20602,GenBank:XM_030254296.1,MGI:MGI:1337080;gbkey=mRNA;gene=Ncor2;product=nuclear receptor co-repressor 2%2C transcript variant X28;transcript_id=XM_030254296.1;extra_copy_number=0
CM058245.1	Liftoff	exon	126534633	126534778	.	-	.	ID=exon-XM_030254296.1-16;Parent=rna-XM_030254296.1;Dbxref=GeneID:20602,GenBank:XM_030254296.1,MGI:MGI:1337080;gbkey=mRNA;gene=Ncor2;product=nuclear receptor co-repressor 2%2C transcript variant X28;transcript_id=XM_030254296.1;extra_copy_number=0
CM058245.1	Liftoff	exon	126544711	126544809	.	-	.	ID=exon-XM_030254296.1-15;Parent=rna-XM_030254296.1;Dbxref=GeneID:20602,GenBank:XM_030254296.1,MGI:MGI:1337080;gbkey=mRNA;gene=Ncor2;product=nuclear receptor co-repressor 2%2C transcript variant X28;transcript_id=XM_030254296.1;extra_copy_number=0
CM058245.1	Liftoff	exon	126546833	126546887	.	-	.	ID=exon-XM_030254296.1-14;Parent=rna-XM_030254296.1;Dbxref=GeneID:20602,GenBank:XM_030254296.1,MGI:MGI:1337080;gbkey=mRNA;gene=Ncor2;product=nuclear receptor co-repressor 2%2C transcript variant X28;transcript_id=XM_030254296.1;extra_copy_number=0
CM058245.1	Liftoff	exon	126550584	126550762	.	-	.	ID=exon-XM_030254296.1-13;Parent=rna-XM_030254296.1;Dbxref=GeneID:20602,GenBank:XM_030254296.1,MGI:MGI:1337080;gbkey=mRNA;gene=Ncor2;product=nuclear receptor co-repressor 2%2C transcript variant X28;transcript_id=XM_030254296.1;extra_copy_number=0
CM058245.1	Liftoff	exon	126552544	126552637	.	-	.	ID=exon-XM_030254296.1-12;Parent=rna-XM_030254296.1;Dbxref=GeneID:20602,GenBank:XM_030254296.1,MGI:MGI:1337080;gbkey=mRNA;gene=Ncor2;product=nuclear receptor co-repressor 2%2C transcript variant X28;transcript_id=XM_030254296.1;extra_copy_number=0
CM058245.1	Liftoff	exon	126553497	126553669	.	-	.	ID=exon-XM_030254296.1-11;Parent=rna-XM_030254296.1;Dbxref=GeneID:20602,GenBank:XM_030254296.1,MGI:MGI:1337080;gbkey=mRNA;gene=Ncor2;product=nuclear receptor co-repressor 2%2C transcript variant X28;transcript_id=XM_030254296.1;extra_copy_number=0
CM058245.1	Liftoff	exon	126557357	126557423	.	-	.	ID=exon-XM_030254296.1-10;Parent=rna-XM_030254296.1;Dbxref=GeneID:20602,GenBank:XM_030254296.1,MGI:MGI:1337080;gbkey=mRNA;gene=Ncor2;product=nuclear receptor co-repressor 2%2C transcript variant X28;transcript_id=XM_030254296.1;extra_copy_number=0
CM058245.1	Liftoff	exon	126563651	126563703	.	-	.	ID=exon-XM_030254296.1-9;Parent=rna-XM_030254296.1;Dbxref=GeneID:20602,GenBank:XM_030254296.1,MGI:MGI:1337080;gbkey=mRNA;gene=Ncor2;product=nuclear receptor co-repressor 2%2C transcript variant X28;transcript_id=XM_030254296.1;extra_copy_number=0
CM058245.1	Liftoff	exon	126568345	126568401	.	-	.	ID=exon-XM_030254296.1-8;Parent=rna-XM_030254296.1;Dbxref=GeneID:20602,GenBank:XM_030254296.1,MGI:MGI:1337080;gbkey=mRNA;gene=Ncor2;product=nuclear receptor co-repressor 2%2C transcript variant X28;transcript_id=XM_030254296.1;extra_copy_number=0
CM058245.1	Liftoff	exon	126571901	126572014	.	-	.	ID=exon-XM_030254296.1-7;Parent=rna-XM_030254296.1;Dbxref=GeneID:20602,GenBank:XM_030254296.1,MGI:MGI:1337080;gbkey=mRNA;gene=Ncor2;product=nuclear receptor co-repressor 2%2C transcript variant X28;transcript_id=XM_030254296.1;extra_copy_number=0
CM058245.1	Liftoff	exon	126575595	126575774	.	-	.	ID=exon-XM_030254296.1-6;Parent=rna-XM_030254296.1;Dbxref=GeneID:20602,GenBank:XM_030254296.1,MGI:MGI:1337080;gbkey=mRNA;gene=Ncor2;product=nuclear receptor co-repressor 2%2C transcript variant X28;transcript_id=XM_030254296.1;extra_copy_number=0
CM058245.1	Liftoff	exon	126584319	126584496	.	-	.	ID=exon-XM_030254296.1-5;Parent=rna-XM_030254296.1;Dbxref=GeneID:20602,GenBank:XM_030254296.1,MGI:MGI:1337080;gbkey=mRNA;gene=Ncor2;product=nuclear receptor co-repressor 2%2C transcript variant X28;transcript_id=XM_030254296.1;extra_copy_number=0
CM058245.1	Liftoff	exon	126585184	126585311	.	-	.	ID=exon-XM_030254296.1-4;Parent=rna-XM_030254296.1;Dbxref=GeneID:20602,GenBank:XM_030254296.1,MGI:MGI:1337080;gbkey=mRNA;gene=Ncor2;product=nuclear receptor co-repressor 2%2C transcript variant X28;transcript_id=XM_030254296.1;extra_copy_number=0
CM058245.1	Liftoff	exon	126590473	126590683	.	-	.	ID=exon-XM_030254296.1-3;Parent=rna-XM_030254296.1;Dbxref=GeneID:20602,GenBank:XM_030254296.1,MGI:MGI:1337080;gbkey=mRNA;gene=Ncor2;product=nuclear receptor co-repressor 2%2C transcript variant X28;transcript_id=XM_030254296.1;extra_copy_number=0
CM058245.1	Liftoff	exon	126619451	126619496	.	-	.	ID=exon-XM_030254296.1-2;Parent=rna-XM_030254296.1;Dbxref=GeneID:20602,GenBank:XM_030254296.1,MGI:MGI:1337080;gbkey=mRNA;gene=Ncor2;product=nuclear receptor co-repressor 2%2C transcript variant X28;transcript_id=XM_030254296.1;extra_copy_number=0
CM058245.1	Liftoff	exon	126644849	126645090	.	-	.	ID=exon-XM_030254296.1-1;Parent=rna-XM_030254296.1;Dbxref=GeneID:20602,GenBank:XM_030254296.1,MGI:MGI:1337080;gbkey=mRNA;gene=Ncor2;product=nuclear receptor co-repressor 2%2C transcript variant X28;transcript_id=XM_030254296.1;extra_copy_number=0
CM058245.1	Liftoff	CDS	126483871	126484052	.	-	.	ID=cds-XP_030110156.1;Parent=rna-XM_030254296.1;Dbxref=GeneID:20602,GenBank:XP_030110156.1,MGI:MGI:1337080;Name=XP_030110156.1;gbkey=CDS;gene=Ncor2;product=nuclear receptor corepressor 2 isoform X26;protein_id=XP_030110156.1;extra_copy_number=0
CM058245.1	Liftoff	CDS	126484515	126484694	.	-	.	ID=cds-XP_030110156.1;Parent=rna-XM_030254296.1;Dbxref=GeneID:20602,GenBank:XP_030110156.1,MGI:MGI:1337080;Name=XP_030110156.1;gbkey=CDS;gene=Ncor2;product=nuclear receptor corepressor 2 isoform X26;protein_id=XP_030110156.1;extra_copy_number=0
CM058245.1	Liftoff	CDS	126488571	126488624	.	-	.	ID=cds-XP_030110156.1;Parent=rna-XM_030254296.1;Dbxref=GeneID:20602,GenBank:XP_030110156.1,MGI:MGI:1337080;Name=XP_030110156.1;gbkey=CDS;gene=Ncor2;product=nuclear receptor corepressor 2 isoform X26;protein_id=XP_030110156.1;extra_copy_number=0
CM058245.1	Liftoff	CDS	126489201	126489346	.	-	.	ID=cds-XP_030110156.1;Parent=rna-XM_030254296.1;Dbxref=GeneID:20602,GenBank:XP_030110156.1,MGI:MGI:1337080;Name=XP_030110156.1;gbkey=CDS;gene=Ncor2;product=nuclear receptor corepressor 2 isoform X26;protein_id=XP_030110156.1;extra_copy_number=0
CM058245.1	Liftoff	CDS	126489833	126489982	.	-	.	ID=cds-XP_030110156.1;Parent=rna-XM_030254296.1;Dbxref=GeneID:20602,GenBank:XP_030110156.1,MGI:MGI:1337080;Name=XP_030110156.1;gbkey=CDS;gene=Ncor2;product=nuclear receptor corepressor 2 isoform X26;protein_id=XP_030110156.1;extra_copy_number=0
CM058245.1	Liftoff	CDS	126490709	126490902	.	-	.	ID=cds-XP_030110156.1;Parent=rna-XM_030254296.1;Dbxref=GeneID:20602,GenBank:XP_030110156.1,MGI:MGI:1337080;Name=XP_030110156.1;gbkey=CDS;gene=Ncor2;product=nuclear receptor corepressor 2 isoform X26;protein_id=XP_030110156.1;extra_copy_number=0
CM058245.1	Liftoff	CDS	126491118	126491263	.	-	.	ID=cds-XP_030110156.1;Parent=rna-XM_030254296.1;Dbxref=GeneID:20602,GenBank:XP_030110156.1,MGI:MGI:1337080;Name=XP_030110156.1;gbkey=CDS;gene=Ncor2;product=nuclear receptor corepressor 2 isoform X26;protein_id=XP_030110156.1;extra_copy_number=0
CM058245.1	Liftoff	CDS	126491352	126491504	.	-	.	ID=cds-XP_030110156.1;Parent=rna-XM_030254296.1;Dbxref=GeneID:20602,GenBank:XP_030110156.1,MGI:MGI:1337080;Name=XP_030110156.1;gbkey=CDS;gene=Ncor2;product=nuclear receptor corepressor 2 isoform X26;protein_id=XP_030110156.1;extra_copy_number=0
CM058245.1	Liftoff	CDS	126492388	126492917	.	-	.	ID=cds-XP_030110156.1;Parent=rna-XM_030254296.1;Dbxref=GeneID:20602,GenBank:XP_030110156.1,MGI:MGI:1337080;Name=XP_030110156.1;gbkey=CDS;gene=Ncor2;product=nuclear receptor corepressor 2 isoform X26;protein_id=XP_030110156.1;extra_copy_number=0
CM058245.1	Liftoff	CDS	126494312	126494498	.	-	.	ID=cds-XP_030110156.1;Parent=rna-XM_030254296.1;Dbxref=GeneID:20602,GenBank:XP_030110156.1,MGI:MGI:1337080;Name=XP_030110156.1;gbkey=CDS;gene=Ncor2;product=nuclear receptor corepressor 2 isoform X26;protein_id=XP_030110156.1;extra_copy_number=0
CM058245.1	Liftoff	CDS	126494582	126494713	.	-	.	ID=cds-XP_030110156.1;Parent=rna-XM_030254296.1;Dbxref=GeneID:20602,GenBank:XP_030110156.1,MGI:MGI:1337080;Name=XP_030110156.1;gbkey=CDS;gene=Ncor2;product=nuclear receptor corepressor 2 isoform X26;protein_id=XP_030110156.1;extra_copy_number=0
CM058245.1	Liftoff	CDS	126494820	126494969	.	-	.	ID=cds-XP_030110156.1;Parent=rna-XM_030254296.1;Dbxref=GeneID:20602,GenBank:XP_030110156.1,MGI:MGI:1337080;Name=XP_030110156.1;gbkey=CDS;gene=Ncor2;product=nuclear receptor corepressor 2 isoform X26;protein_id=XP_030110156.1;extra_copy_number=0
CM058245.1	Liftoff	CDS	126495672	126495926	.	-	.	ID=cds-XP_030110156.1;Parent=rna-XM_030254296.1;Dbxref=GeneID:20602,GenBank:XP_030110156.1,MGI:MGI:1337080;Name=XP_030110156.1;gbkey=CDS;gene=Ncor2;product=nuclear receptor corepressor 2 isoform X26;protein_id=XP_030110156.1;extra_copy_number=0
CM058245.1	Liftoff	CDS	126496386	126496607	.	-	.	ID=cds-XP_030110156.1;Parent=rna-XM_030254296.1;Dbxref=GeneID:20602,GenBank:XP_030110156.1,MGI:MGI:1337080;Name=XP_030110156.1;gbkey=CDS;gene=Ncor2;product=nuclear receptor corepressor 2 isoform X26;protein_id=XP_030110156.1;extra_copy_number=0
CM058245.1	Liftoff	CDS	126497715	126498069	.	-	.	ID=cds-XP_030110156.1;Parent=rna-XM_030254296.1;Dbxref=GeneID:20602,GenBank:XP_030110156.1,MGI:MGI:1337080;Name=XP_030110156.1;gbkey=CDS;gene=Ncor2;product=nuclear receptor corepressor 2 isoform X26;protein_id=XP_030110156.1;extra_copy_number=0
CM058245.1	Liftoff	CDS	126499026	126499321	.	-	.	ID=cds-XP_030110156.1;Parent=rna-XM_030254296.1;Dbxref=GeneID:20602,GenBank:XP_030110156.1,MGI:MGI:1337080;Name=XP_030110156.1;gbkey=CDS;gene=Ncor2;product=nuclear receptor corepressor 2 isoform X26;protein_id=XP_030110156.1;extra_copy_number=0
CM058245.1	Liftoff	CDS	126499684	126499764	.	-	.	ID=cds-XP_030110156.1;Parent=rna-XM_030254296.1;Dbxref=GeneID:20602,GenBank:XP_030110156.1,MGI:MGI:1337080;Name=XP_030110156.1;gbkey=CDS;gene=Ncor2;product=nuclear receptor corepressor 2 isoform X26;protein_id=XP_030110156.1;extra_copy_number=0
CM058245.1	Liftoff	CDS	126500056	126500196	.	-	.	ID=cds-XP_030110156.1;Parent=rna-XM_030254296.1;Dbxref=GeneID:20602,GenBank:XP_030110156.1,MGI:MGI:1337080;Name=XP_030110156.1;gbkey=CDS;gene=Ncor2;product=nuclear receptor corepressor 2 isoform X26;protein_id=XP_030110156.1;extra_copy_number=0
CM058245.1	Liftoff	CDS	126501676	126501826	.	-	.	ID=cds-XP_030110156.1;Parent=rna-XM_030254296.1;Dbxref=GeneID:20602,GenBank:XP_030110156.1,MGI:MGI:1337080;Name=XP_030110156.1;gbkey=CDS;gene=Ncor2;product=nuclear receptor corepressor 2 isoform X26;protein_id=XP_030110156.1;extra_copy_number=0
CM058245.1	Liftoff	CDS	126502521	126502618	.	-	.	ID=cds-XP_030110156.1;Parent=rna-XM_030254296.1;Dbxref=GeneID:20602,GenBank:XP_030110156.1,MGI:MGI:1337080;Name=XP_030110156.1;gbkey=CDS;gene=Ncor2;product=nuclear receptor corepressor 2 isoform X26;protein_id=XP_030110156.1;extra_copy_number=0
CM058245.1	Liftoff	CDS	126502762	126502866	.	-	.	ID=cds-XP_030110156.1;Parent=rna-XM_030254296.1;Dbxref=GeneID:20602,GenBank:XP_030110156.1,MGI:MGI:1337080;Name=XP_030110156.1;gbkey=CDS;gene=Ncor2;product=nuclear receptor corepressor 2 isoform X26;protein_id=XP_030110156.1;extra_copy_number=0
CM058245.1	Liftoff	CDS	126502974	126503079	.	-	.	ID=cds-XP_030110156.1;Parent=rna-XM_030254296.1;Dbxref=GeneID:20602,GenBank:XP_030110156.1,MGI:MGI:1337080;Name=XP_030110156.1;gbkey=CDS;gene=Ncor2;product=nuclear receptor corepressor 2 isoform X26;protein_id=XP_030110156.1;extra_copy_number=0
CM058245.1	Liftoff	CDS	126503561	126503697	.	-	.	ID=cds-XP_030110156.1;Parent=rna-XM_030254296.1;Dbxref=GeneID:20602,GenBank:XP_030110156.1,MGI:MGI:1337080;Name=XP_030110156.1;gbkey=CDS;gene=Ncor2;product=nuclear receptor corepressor 2 isoform X26;protein_id=XP_030110156.1;extra_copy_number=0
CM058245.1	Liftoff	CDS	126504588	126504752	.	-	.	ID=cds-XP_030110156.1;Parent=rna-XM_030254296.1;Dbxref=GeneID:20602,GenBank:XP_030110156.1,MGI:MGI:1337080;Name=XP_030110156.1;gbkey=CDS;gene=Ncor2;product=nuclear receptor corepressor 2 isoform X26;protein_id=XP_030110156.1;extra_copy_number=0
CM058245.1	Liftoff	CDS	126507495	126507666	.	-	.	ID=cds-XP_030110156.1;Parent=rna-XM_030254296.1;Dbxref=GeneID:20602,GenBank:XP_030110156.1,MGI:MGI:1337080;Name=XP_030110156.1;gbkey=CDS;gene=Ncor2;product=nuclear receptor corepressor 2 isoform X26;protein_id=XP_030110156.1;extra_copy_number=0
CM058245.1	Liftoff	CDS	126508444	126508564	.	-	.	ID=cds-XP_030110156.1;Parent=rna-XM_030254296.1;Dbxref=GeneID:20602,GenBank:XP_030110156.1,MGI:MGI:1337080;Name=XP_030110156.1;gbkey=CDS;gene=Ncor2;product=nuclear receptor corepressor 2 isoform X26;protein_id=XP_030110156.1;extra_copy_number=0
CM058245.1	Liftoff	CDS	126513639	126514233	.	-	.	ID=cds-XP_030110156.1;Parent=rna-XM_030254296.1;Dbxref=GeneID:20602,GenBank:XP_030110156.1,MGI:MGI:1337080;Name=XP_030110156.1;gbkey=CDS;gene=Ncor2;product=nuclear receptor corepressor 2 isoform X26;protein_id=XP_030110156.1;extra_copy_number=0
CM058245.1	Liftoff	CDS	126515041	126515094	.	-	.	ID=cds-XP_030110156.1;Parent=rna-XM_030254296.1;Dbxref=GeneID:20602,GenBank:XP_030110156.1,MGI:MGI:1337080;Name=XP_030110156.1;gbkey=CDS;gene=Ncor2;product=nuclear receptor corepressor 2 isoform X26;protein_id=XP_030110156.1;extra_copy_number=0
CM058245.1	Liftoff	CDS	126516610	126516817	.	-	.	ID=cds-XP_030110156.1;Parent=rna-XM_030254296.1;Dbxref=GeneID:20602,GenBank:XP_030110156.1,MGI:MGI:1337080;Name=XP_030110156.1;gbkey=CDS;gene=Ncor2;product=nuclear receptor corepressor 2 isoform X26;protein_id=XP_030110156.1;extra_copy_number=0
CM058245.1	Liftoff	CDS	126521432	126521574	.	-	.	ID=cds-XP_030110156.1;Parent=rna-XM_030254296.1;Dbxref=GeneID:20602,GenBank:XP_030110156.1,MGI:MGI:1337080;Name=XP_030110156.1;gbkey=CDS;gene=Ncor2;product=nuclear receptor corepressor 2 isoform X26;protein_id=XP_030110156.1;extra_copy_number=0
CM058245.1	Liftoff	CDS	126531541	126531603	.	-	.	ID=cds-XP_030110156.1;Parent=rna-XM_030254296.1;Dbxref=GeneID:20602,GenBank:XP_030110156.1,MGI:MGI:1337080;Name=XP_030110156.1;gbkey=CDS;gene=Ncor2;product=nuclear receptor corepressor 2 isoform X26;protein_id=XP_030110156.1;extra_copy_number=0
CM058245.1	Liftoff	CDS	126533477	126533649	.	-	.	ID=cds-XP_030110156.1;Parent=rna-XM_030254296.1;Dbxref=GeneID:20602,GenBank:XP_030110156.1,MGI:MGI:1337080;Name=XP_030110156.1;gbkey=CDS;gene=Ncor2;product=nuclear receptor corepressor 2 isoform X26;protein_id=XP_030110156.1;extra_copy_number=0
CM058245.1	Liftoff	CDS	126534633	126534778	.	-	.	ID=cds-XP_030110156.1;Parent=rna-XM_030254296.1;Dbxref=GeneID:20602,GenBank:XP_030110156.1,MGI:MGI:1337080;Name=XP_030110156.1;gbkey=CDS;gene=Ncor2;product=nuclear receptor corepressor 2 isoform X26;protein_id=XP_030110156.1;extra_copy_number=0
CM058245.1	Liftoff	CDS	126544711	126544809	.	-	.	ID=cds-XP_030110156.1;Parent=rna-XM_030254296.1;Dbxref=GeneID:20602,GenBank:XP_030110156.1,MGI:MGI:1337080;Name=XP_030110156.1;gbkey=CDS;gene=Ncor2;product=nuclear receptor corepressor 2 isoform X26;protein_id=XP_030110156.1;extra_copy_number=0
CM058245.1	Liftoff	CDS	126546833	126546887	.	-	.	ID=cds-XP_030110156.1;Parent=rna-XM_030254296.1;Dbxref=GeneID:20602,GenBank:XP_030110156.1,MGI:MGI:1337080;Name=XP_030110156.1;gbkey=CDS;gene=Ncor2;product=nuclear receptor corepressor 2 isoform X26;protein_id=XP_030110156.1;extra_copy_number=0
CM058245.1	Liftoff	CDS	126550584	126550762	.	-	.	ID=cds-XP_030110156.1;Parent=rna-XM_030254296.1;Dbxref=GeneID:20602,GenBank:XP_030110156.1,MGI:MGI:1337080;Name=XP_030110156.1;gbkey=CDS;gene=Ncor2;product=nuclear receptor corepressor 2 isoform X26;protein_id=XP_030110156.1;extra_copy_number=0
CM058245.1	Liftoff	CDS	126552544	126552637	.	-	.	ID=cds-XP_030110156.1;Parent=rna-XM_030254296.1;Dbxref=GeneID:20602,GenBank:XP_030110156.1,MGI:MGI:1337080;Name=XP_030110156.1;gbkey=CDS;gene=Ncor2;product=nuclear receptor corepressor 2 isoform X26;protein_id=XP_030110156.1;extra_copy_number=0
CM058245.1	Liftoff	CDS	126553497	126553669	.	-	.	ID=cds-XP_030110156.1;Parent=rna-XM_030254296.1;Dbxref=GeneID:20602,GenBank:XP_030110156.1,MGI:MGI:1337080;Name=XP_030110156.1;gbkey=CDS;gene=Ncor2;product=nuclear receptor corepressor 2 isoform X26;protein_id=XP_030110156.1;extra_copy_number=0
CM058245.1	Liftoff	CDS	126557357	126557423	.	-	.	ID=cds-XP_030110156.1;Parent=rna-XM_030254296.1;Dbxref=GeneID:20602,GenBank:XP_030110156.1,MGI:MGI:1337080;Name=XP_030110156.1;gbkey=CDS;gene=Ncor2;product=nuclear receptor corepressor 2 isoform X26;protein_id=XP_030110156.1;extra_copy_number=0
CM058245.1	Liftoff	CDS	126563651	126563703	.	-	.	ID=cds-XP_030110156.1;Parent=rna-XM_030254296.1;Dbxref=GeneID:20602,GenBank:XP_030110156.1,MGI:MGI:1337080;Name=XP_030110156.1;gbkey=CDS;gene=Ncor2;product=nuclear receptor corepressor 2 isoform X26;protein_id=XP_030110156.1;extra_copy_number=0
CM058245.1	Liftoff	CDS	126568345	126568401	.	-	.	ID=cds-XP_030110156.1;Parent=rna-XM_030254296.1;Dbxref=GeneID:20602,GenBank:XP_030110156.1,MGI:MGI:1337080;Name=XP_030110156.1;gbkey=CDS;gene=Ncor2;product=nuclear receptor corepressor 2 isoform X26;protein_id=XP_030110156.1;extra_copy_number=0
CM058245.1	Liftoff	CDS	126571901	126572014	.	-	.	ID=cds-XP_030110156.1;Parent=rna-XM_030254296.1;Dbxref=GeneID:20602,GenBank:XP_030110156.1,MGI:MGI:1337080;Name=XP_030110156.1;gbkey=CDS;gene=Ncor2;product=nuclear receptor corepressor 2 isoform X26;protein_id=XP_030110156.1;extra_copy_number=0
CM058245.1	Liftoff	CDS	126575595	126575774	.	-	.	ID=cds-XP_030110156.1;Parent=rna-XM_030254296.1;Dbxref=GeneID:20602,GenBank:XP_030110156.1,MGI:MGI:1337080;Name=XP_030110156.1;gbkey=CDS;gene=Ncor2;product=nuclear receptor corepressor 2 isoform X26;protein_id=XP_030110156.1;extra_copy_number=0
CM058245.1	Liftoff	CDS	126584319	126584496	.	-	.	ID=cds-XP_030110156.1;Parent=rna-XM_030254296.1;Dbxref=GeneID:20602,GenBank:XP_030110156.1,MGI:MGI:1337080;Name=XP_030110156.1;gbkey=CDS;gene=Ncor2;product=nuclear receptor corepressor 2 isoform X26;protein_id=XP_030110156.1;extra_copy_number=0
CM058245.1	Liftoff	CDS	126585184	126585311	.	-	.	ID=cds-XP_030110156.1;Parent=rna-XM_030254296.1;Dbxref=GeneID:20602,GenBank:XP_030110156.1,MGI:MGI:1337080;Name=XP_030110156.1;gbkey=CDS;gene=Ncor2;product=nuclear receptor corepressor 2 isoform X26;protein_id=XP_030110156.1;extra_copy_number=0
CM058245.1	Liftoff	CDS	126590473	126590577	.	-	.	ID=cds-XP_030110156.1;Parent=rna-XM_030254296.1;Dbxref=GeneID:20602,GenBank:XP_030110156.1,MGI:MGI:1337080;Name=XP_030110156.1;gbkey=CDS;gene=Ncor2;product=nuclear receptor corepressor 2 isoform X26;protein_id=XP_030110156.1;extra_copy_number=0
CM058245.1	Liftoff	mRNA	126482858	126645090	.	-	.	ID=rna-XM_030254297.1;Parent=gene-Ncor2;Dbxref=GeneID:20602,GenBank:XM_030254297.1,MGI:MGI:1337080;Name=XM_030254297.1;gbkey=mRNA;gene=Ncor2;model_evidence=Supporting evidence includes similarity to: 2 mRNAs%2C 52 ESTs%2C 1347 long SRA reads%2C and 99%25 coverage of the annotated genomic feature by RNAseq alignments%2C including 45 samples with support for all annotated introns;product=nuclear receptor co-repressor 2%2C transcript variant X30;transcript_id=XM_030254297.1;matches_ref_protein=True;valid_ORF=True;extra_copy_number=0
CM058245.1	Liftoff	exon	126482858	126484052	.	-	.	ID=exon-XM_030254297.1-49;Parent=rna-XM_030254297.1;Dbxref=GeneID:20602,GenBank:XM_030254297.1,MGI:MGI:1337080;gbkey=mRNA;gene=Ncor2;product=nuclear receptor co-repressor 2%2C transcript variant X30;transcript_id=XM_030254297.1;extra_copy_number=0
CM058245.1	Liftoff	exon	126484515	126484694	.	-	.	ID=exon-XM_030254297.1-48;Parent=rna-XM_030254297.1;Dbxref=GeneID:20602,GenBank:XM_030254297.1,MGI:MGI:1337080;gbkey=mRNA;gene=Ncor2;product=nuclear receptor co-repressor 2%2C transcript variant X30;transcript_id=XM_030254297.1;extra_copy_number=0
CM058245.1	Liftoff	exon	126485664	126485750	.	-	.	ID=exon-XM_030254297.1-47;Parent=rna-XM_030254297.1;Dbxref=GeneID:20602,GenBank:XM_030254297.1,MGI:MGI:1337080;gbkey=mRNA;gene=Ncor2;product=nuclear receptor co-repressor 2%2C transcript variant X30;transcript_id=XM_030254297.1;extra_copy_number=0
CM058245.1	Liftoff	exon	126488571	126488624	.	-	.	ID=exon-XM_030254297.1-46;Parent=rna-XM_030254297.1;Dbxref=GeneID:20602,GenBank:XM_030254297.1,MGI:MGI:1337080;gbkey=mRNA;gene=Ncor2;product=nuclear receptor co-repressor 2%2C transcript variant X30;transcript_id=XM_030254297.1;extra_copy_number=0
CM058245.1	Liftoff	exon	126489201	126489346	.	-	.	ID=exon-XM_030254297.1-45;Parent=rna-XM_030254297.1;Dbxref=GeneID:20602,GenBank:XM_030254297.1,MGI:MGI:1337080;gbkey=mRNA;gene=Ncor2;product=nuclear receptor co-repressor 2%2C transcript variant X30;transcript_id=XM_030254297.1;extra_copy_number=0
CM058245.1	Liftoff	exon	126489833	126489982	.	-	.	ID=exon-XM_030254297.1-44;Parent=rna-XM_030254297.1;Dbxref=GeneID:20602,GenBank:XM_030254297.1,MGI:MGI:1337080;gbkey=mRNA;gene=Ncor2;product=nuclear receptor co-repressor 2%2C transcript variant X30;transcript_id=XM_030254297.1;extra_copy_number=0
CM058245.1	Liftoff	exon	126490709	126490902	.	-	.	ID=exon-XM_030254297.1-43;Parent=rna-XM_030254297.1;Dbxref=GeneID:20602,GenBank:XM_030254297.1,MGI:MGI:1337080;gbkey=mRNA;gene=Ncor2;product=nuclear receptor co-repressor 2%2C transcript variant X30;transcript_id=XM_030254297.1;extra_copy_number=0
CM058245.1	Liftoff	exon	126491118	126491263	.	-	.	ID=exon-XM_030254297.1-42;Parent=rna-XM_030254297.1;Dbxref=GeneID:20602,GenBank:XM_030254297.1,MGI:MGI:1337080;gbkey=mRNA;gene=Ncor2;product=nuclear receptor co-repressor 2%2C transcript variant X30;transcript_id=XM_030254297.1;extra_copy_number=0
CM058245.1	Liftoff	exon	126491352	126491504	.	-	.	ID=exon-XM_030254297.1-41;Parent=rna-XM_030254297.1;Dbxref=GeneID:20602,GenBank:XM_030254297.1,MGI:MGI:1337080;gbkey=mRNA;gene=Ncor2;product=nuclear receptor co-repressor 2%2C transcript variant X30;transcript_id=XM_030254297.1;extra_copy_number=0
CM058245.1	Liftoff	exon	126492502	126492917	.	-	.	ID=exon-XM_030254297.1-40;Parent=rna-XM_030254297.1;Dbxref=GeneID:20602,GenBank:XM_030254297.1,MGI:MGI:1337080;gbkey=mRNA;gene=Ncor2;product=nuclear receptor co-repressor 2%2C transcript variant X30;transcript_id=XM_030254297.1;extra_copy_number=0
CM058245.1	Liftoff	exon	126494312	126494498	.	-	.	ID=exon-XM_030254297.1-39;Parent=rna-XM_030254297.1;Dbxref=GeneID:20602,GenBank:XM_030254297.1,MGI:MGI:1337080;gbkey=mRNA;gene=Ncor2;product=nuclear receptor co-repressor 2%2C transcript variant X30;transcript_id=XM_030254297.1;extra_copy_number=0
CM058245.1	Liftoff	exon	126494582	126494713	.	-	.	ID=exon-XM_030254297.1-38;Parent=rna-XM_030254297.1;Dbxref=GeneID:20602,GenBank:XM_030254297.1,MGI:MGI:1337080;gbkey=mRNA;gene=Ncor2;product=nuclear receptor co-repressor 2%2C transcript variant X30;transcript_id=XM_030254297.1;extra_copy_number=0
CM058245.1	Liftoff	exon	126494820	126494969	.	-	.	ID=exon-XM_030254297.1-37;Parent=rna-XM_030254297.1;Dbxref=GeneID:20602,GenBank:XM_030254297.1,MGI:MGI:1337080;gbkey=mRNA;gene=Ncor2;product=nuclear receptor co-repressor 2%2C transcript variant X30;transcript_id=XM_030254297.1;extra_copy_number=0
CM058245.1	Liftoff	exon	126495672	126495926	.	-	.	ID=exon-XM_030254297.1-36;Parent=rna-XM_030254297.1;Dbxref=GeneID:20602,GenBank:XM_030254297.1,MGI:MGI:1337080;gbkey=mRNA;gene=Ncor2;product=nuclear receptor co-repressor 2%2C transcript variant X30;transcript_id=XM_030254297.1;extra_copy_number=0
CM058245.1	Liftoff	exon	126496386	126496607	.	-	.	ID=exon-XM_030254297.1-35;Parent=rna-XM_030254297.1;Dbxref=GeneID:20602,GenBank:XM_030254297.1,MGI:MGI:1337080;gbkey=mRNA;gene=Ncor2;product=nuclear receptor co-repressor 2%2C transcript variant X30;transcript_id=XM_030254297.1;extra_copy_number=0
CM058245.1	Liftoff	exon	126497715	126498069	.	-	.	ID=exon-XM_030254297.1-34;Parent=rna-XM_030254297.1;Dbxref=GeneID:20602,GenBank:XM_030254297.1,MGI:MGI:1337080;gbkey=mRNA;gene=Ncor2;product=nuclear receptor co-repressor 2%2C transcript variant X30;transcript_id=XM_030254297.1;extra_copy_number=0
CM058245.1	Liftoff	exon	126499026	126499321	.	-	.	ID=exon-XM_030254297.1-33;Parent=rna-XM_030254297.1;Dbxref=GeneID:20602,GenBank:XM_030254297.1,MGI:MGI:1337080;gbkey=mRNA;gene=Ncor2;product=nuclear receptor co-repressor 2%2C transcript variant X30;transcript_id=XM_030254297.1;extra_copy_number=0
CM058245.1	Liftoff	exon	126499684	126499764	.	-	.	ID=exon-XM_030254297.1-32;Parent=rna-XM_030254297.1;Dbxref=GeneID:20602,GenBank:XM_030254297.1,MGI:MGI:1337080;gbkey=mRNA;gene=Ncor2;product=nuclear receptor co-repressor 2%2C transcript variant X30;transcript_id=XM_030254297.1;extra_copy_number=0
CM058245.1	Liftoff	exon	126500056	126500196	.	-	.	ID=exon-XM_030254297.1-31;Parent=rna-XM_030254297.1;Dbxref=GeneID:20602,GenBank:XM_030254297.1,MGI:MGI:1337080;gbkey=mRNA;gene=Ncor2;product=nuclear receptor co-repressor 2%2C transcript variant X30;transcript_id=XM_030254297.1;extra_copy_number=0
CM058245.1	Liftoff	exon	126501676	126501826	.	-	.	ID=exon-XM_030254297.1-30;Parent=rna-XM_030254297.1;Dbxref=GeneID:20602,GenBank:XM_030254297.1,MGI:MGI:1337080;gbkey=mRNA;gene=Ncor2;product=nuclear receptor co-repressor 2%2C transcript variant X30;transcript_id=XM_030254297.1;extra_copy_number=0
CM058245.1	Liftoff	exon	126502521	126502618	.	-	.	ID=exon-XM_030254297.1-29;Parent=rna-XM_030254297.1;Dbxref=GeneID:20602,GenBank:XM_030254297.1,MGI:MGI:1337080;gbkey=mRNA;gene=Ncor2;product=nuclear receptor co-repressor 2%2C transcript variant X30;transcript_id=XM_030254297.1;extra_copy_number=0
CM058245.1	Liftoff	exon	126502762	126502866	.	-	.	ID=exon-XM_030254297.1-28;Parent=rna-XM_030254297.1;Dbxref=GeneID:20602,GenBank:XM_030254297.1,MGI:MGI:1337080;gbkey=mRNA;gene=Ncor2;product=nuclear receptor co-repressor 2%2C transcript variant X30;transcript_id=XM_030254297.1;extra_copy_number=0
CM058245.1	Liftoff	exon	126502974	126503079	.	-	.	ID=exon-XM_030254297.1-27;Parent=rna-XM_030254297.1;Dbxref=GeneID:20602,GenBank:XM_030254297.1,MGI:MGI:1337080;gbkey=mRNA;gene=Ncor2;product=nuclear receptor co-repressor 2%2C transcript variant X30;transcript_id=XM_030254297.1;extra_copy_number=0
CM058245.1	Liftoff	exon	126503561	126503697	.	-	.	ID=exon-XM_030254297.1-26;Parent=rna-XM_030254297.1;Dbxref=GeneID:20602,GenBank:XM_030254297.1,MGI:MGI:1337080;gbkey=mRNA;gene=Ncor2;product=nuclear receptor co-repressor 2%2C transcript variant X30;transcript_id=XM_030254297.1;extra_copy_number=0
CM058245.1	Liftoff	exon	126504588	126504752	.	-	.	ID=exon-XM_030254297.1-25;Parent=rna-XM_030254297.1;Dbxref=GeneID:20602,GenBank:XM_030254297.1,MGI:MGI:1337080;gbkey=mRNA;gene=Ncor2;product=nuclear receptor co-repressor 2%2C transcript variant X30;transcript_id=XM_030254297.1;extra_copy_number=0
CM058245.1	Liftoff	exon	126507495	126507666	.	-	.	ID=exon-XM_030254297.1-24;Parent=rna-XM_030254297.1;Dbxref=GeneID:20602,GenBank:XM_030254297.1,MGI:MGI:1337080;gbkey=mRNA;gene=Ncor2;product=nuclear receptor co-repressor 2%2C transcript variant X30;transcript_id=XM_030254297.1;extra_copy_number=0
CM058245.1	Liftoff	exon	126508444	126508564	.	-	.	ID=exon-XM_030254297.1-23;Parent=rna-XM_030254297.1;Dbxref=GeneID:20602,GenBank:XM_030254297.1,MGI:MGI:1337080;gbkey=mRNA;gene=Ncor2;product=nuclear receptor co-repressor 2%2C transcript variant X30;transcript_id=XM_030254297.1;extra_copy_number=0
CM058245.1	Liftoff	exon	126513639	126514233	.	-	.	ID=exon-XM_030254297.1-22;Parent=rna-XM_030254297.1;Dbxref=GeneID:20602,GenBank:XM_030254297.1,MGI:MGI:1337080;gbkey=mRNA;gene=Ncor2;product=nuclear receptor co-repressor 2%2C transcript variant X30;transcript_id=XM_030254297.1;extra_copy_number=0
CM058245.1	Liftoff	exon	126515041	126515094	.	-	.	ID=exon-XM_030254297.1-21;Parent=rna-XM_030254297.1;Dbxref=GeneID:20602,GenBank:XM_030254297.1,MGI:MGI:1337080;gbkey=mRNA;gene=Ncor2;product=nuclear receptor co-repressor 2%2C transcript variant X30;transcript_id=XM_030254297.1;extra_copy_number=0
CM058245.1	Liftoff	exon	126516610	126516817	.	-	.	ID=exon-XM_030254297.1-20;Parent=rna-XM_030254297.1;Dbxref=GeneID:20602,GenBank:XM_030254297.1,MGI:MGI:1337080;gbkey=mRNA;gene=Ncor2;product=nuclear receptor co-repressor 2%2C transcript variant X30;transcript_id=XM_030254297.1;extra_copy_number=0
CM058245.1	Liftoff	exon	126521432	126521574	.	-	.	ID=exon-XM_030254297.1-19;Parent=rna-XM_030254297.1;Dbxref=GeneID:20602,GenBank:XM_030254297.1,MGI:MGI:1337080;gbkey=mRNA;gene=Ncor2;product=nuclear receptor co-repressor 2%2C transcript variant X30;transcript_id=XM_030254297.1;extra_copy_number=0
CM058245.1	Liftoff	exon	126531541	126531603	.	-	.	ID=exon-XM_030254297.1-18;Parent=rna-XM_030254297.1;Dbxref=GeneID:20602,GenBank:XM_030254297.1,MGI:MGI:1337080;gbkey=mRNA;gene=Ncor2;product=nuclear receptor co-repressor 2%2C transcript variant X30;transcript_id=XM_030254297.1;extra_copy_number=0
CM058245.1	Liftoff	exon	126533477	126533649	.	-	.	ID=exon-XM_030254297.1-17;Parent=rna-XM_030254297.1;Dbxref=GeneID:20602,GenBank:XM_030254297.1,MGI:MGI:1337080;gbkey=mRNA;gene=Ncor2;product=nuclear receptor co-repressor 2%2C transcript variant X30;transcript_id=XM_030254297.1;extra_copy_number=0
CM058245.1	Liftoff	exon	126534633	126534778	.	-	.	ID=exon-XM_030254297.1-16;Parent=rna-XM_030254297.1;Dbxref=GeneID:20602,GenBank:XM_030254297.1,MGI:MGI:1337080;gbkey=mRNA;gene=Ncor2;product=nuclear receptor co-repressor 2%2C transcript variant X30;transcript_id=XM_030254297.1;extra_copy_number=0
CM058245.1	Liftoff	exon	126544711	126544809	.	-	.	ID=exon-XM_030254297.1-15;Parent=rna-XM_030254297.1;Dbxref=GeneID:20602,GenBank:XM_030254297.1,MGI:MGI:1337080;gbkey=mRNA;gene=Ncor2;product=nuclear receptor co-repressor 2%2C transcript variant X30;transcript_id=XM_030254297.1;extra_copy_number=0
CM058245.1	Liftoff	exon	126546833	126546887	.	-	.	ID=exon-XM_030254297.1-14;Parent=rna-XM_030254297.1;Dbxref=GeneID:20602,GenBank:XM_030254297.1,MGI:MGI:1337080;gbkey=mRNA;gene=Ncor2;product=nuclear receptor co-repressor 2%2C transcript variant X30;transcript_id=XM_030254297.1;extra_copy_number=0
CM058245.1	Liftoff	exon	126550584	126550762	.	-	.	ID=exon-XM_030254297.1-13;Parent=rna-XM_030254297.1;Dbxref=GeneID:20602,GenBank:XM_030254297.1,MGI:MGI:1337080;gbkey=mRNA;gene=Ncor2;product=nuclear receptor co-repressor 2%2C transcript variant X30;transcript_id=XM_030254297.1;extra_copy_number=0
CM058245.1	Liftoff	exon	126552544	126552637	.	-	.	ID=exon-XM_030254297.1-12;Parent=rna-XM_030254297.1;Dbxref=GeneID:20602,GenBank:XM_030254297.1,MGI:MGI:1337080;gbkey=mRNA;gene=Ncor2;product=nuclear receptor co-repressor 2%2C transcript variant X30;transcript_id=XM_030254297.1;extra_copy_number=0
CM058245.1	Liftoff	exon	126553497	126553669	.	-	.	ID=exon-XM_030254297.1-11;Parent=rna-XM_030254297.1;Dbxref=GeneID:20602,GenBank:XM_030254297.1,MGI:MGI:1337080;gbkey=mRNA;gene=Ncor2;product=nuclear receptor co-repressor 2%2C transcript variant X30;transcript_id=XM_030254297.1;extra_copy_number=0
CM058245.1	Liftoff	exon	126557357	126557423	.	-	.	ID=exon-XM_030254297.1-10;Parent=rna-XM_030254297.1;Dbxref=GeneID:20602,GenBank:XM_030254297.1,MGI:MGI:1337080;gbkey=mRNA;gene=Ncor2;product=nuclear receptor co-repressor 2%2C transcript variant X30;transcript_id=XM_030254297.1;extra_copy_number=0
CM058245.1	Liftoff	exon	126563651	126563703	.	-	.	ID=exon-XM_030254297.1-9;Parent=rna-XM_030254297.1;Dbxref=GeneID:20602,GenBank:XM_030254297.1,MGI:MGI:1337080;gbkey=mRNA;gene=Ncor2;product=nuclear receptor co-repressor 2%2C transcript variant X30;transcript_id=XM_030254297.1;extra_copy_number=0
CM058245.1	Liftoff	exon	126568345	126568401	.	-	.	ID=exon-XM_030254297.1-8;Parent=rna-XM_030254297.1;Dbxref=GeneID:20602,GenBank:XM_030254297.1,MGI:MGI:1337080;gbkey=mRNA;gene=Ncor2;product=nuclear receptor co-repressor 2%2C transcript variant X30;transcript_id=XM_030254297.1;extra_copy_number=0
CM058245.1	Liftoff	exon	126571901	126572014	.	-	.	ID=exon-XM_030254297.1-7;Parent=rna-XM_030254297.1;Dbxref=GeneID:20602,GenBank:XM_030254297.1,MGI:MGI:1337080;gbkey=mRNA;gene=Ncor2;product=nuclear receptor co-repressor 2%2C transcript variant X30;transcript_id=XM_030254297.1;extra_copy_number=0
CM058245.1	Liftoff	exon	126575595	126575774	.	-	.	ID=exon-XM_030254297.1-6;Parent=rna-XM_030254297.1;Dbxref=GeneID:20602,GenBank:XM_030254297.1,MGI:MGI:1337080;gbkey=mRNA;gene=Ncor2;product=nuclear receptor co-repressor 2%2C transcript variant X30;transcript_id=XM_030254297.1;extra_copy_number=0
CM058245.1	Liftoff	exon	126584319	126584496	.	-	.	ID=exon-XM_030254297.1-5;Parent=rna-XM_030254297.1;Dbxref=GeneID:20602,GenBank:XM_030254297.1,MGI:MGI:1337080;gbkey=mRNA;gene=Ncor2;product=nuclear receptor co-repressor 2%2C transcript variant X30;transcript_id=XM_030254297.1;extra_copy_number=0
CM058245.1	Liftoff	exon	126585184	126585311	.	-	.	ID=exon-XM_030254297.1-4;Parent=rna-XM_030254297.1;Dbxref=GeneID:20602,GenBank:XM_030254297.1,MGI:MGI:1337080;gbkey=mRNA;gene=Ncor2;product=nuclear receptor co-repressor 2%2C transcript variant X30;transcript_id=XM_030254297.1;extra_copy_number=0
CM058245.1	Liftoff	exon	126590473	126590683	.	-	.	ID=exon-XM_030254297.1-3;Parent=rna-XM_030254297.1;Dbxref=GeneID:20602,GenBank:XM_030254297.1,MGI:MGI:1337080;gbkey=mRNA;gene=Ncor2;product=nuclear receptor co-repressor 2%2C transcript variant X30;transcript_id=XM_030254297.1;extra_copy_number=0
CM058245.1	Liftoff	exon	126619451	126619496	.	-	.	ID=exon-XM_030254297.1-2;Parent=rna-XM_030254297.1;Dbxref=GeneID:20602,GenBank:XM_030254297.1,MGI:MGI:1337080;gbkey=mRNA;gene=Ncor2;product=nuclear receptor co-repressor 2%2C transcript variant X30;transcript_id=XM_030254297.1;extra_copy_number=0
CM058245.1	Liftoff	exon	126644849	126645090	.	-	.	ID=exon-XM_030254297.1-1;Parent=rna-XM_030254297.1;Dbxref=GeneID:20602,GenBank:XM_030254297.1,MGI:MGI:1337080;gbkey=mRNA;gene=Ncor2;product=nuclear receptor co-repressor 2%2C transcript variant X30;transcript_id=XM_030254297.1;extra_copy_number=0
CM058245.1	Liftoff	CDS	126483871	126484052	.	-	.	ID=cds-XP_030110157.1;Parent=rna-XM_030254297.1;Dbxref=GeneID:20602,GenBank:XP_030110157.1,MGI:MGI:1337080;Name=XP_030110157.1;gbkey=CDS;gene=Ncor2;product=nuclear receptor corepressor 2 isoform X28;protein_id=XP_030110157.1;extra_copy_number=0
CM058245.1	Liftoff	CDS	126484515	126484694	.	-	.	ID=cds-XP_030110157.1;Parent=rna-XM_030254297.1;Dbxref=GeneID:20602,GenBank:XP_030110157.1,MGI:MGI:1337080;Name=XP_030110157.1;gbkey=CDS;gene=Ncor2;product=nuclear receptor corepressor 2 isoform X28;protein_id=XP_030110157.1;extra_copy_number=0
CM058245.1	Liftoff	CDS	126485664	126485750	.	-	.	ID=cds-XP_030110157.1;Parent=rna-XM_030254297.1;Dbxref=GeneID:20602,GenBank:XP_030110157.1,MGI:MGI:1337080;Name=XP_030110157.1;gbkey=CDS;gene=Ncor2;product=nuclear receptor corepressor 2 isoform X28;protein_id=XP_030110157.1;extra_copy_number=0
CM058245.1	Liftoff	CDS	126488571	126488624	.	-	.	ID=cds-XP_030110157.1;Parent=rna-XM_030254297.1;Dbxref=GeneID:20602,GenBank:XP_030110157.1,MGI:MGI:1337080;Name=XP_030110157.1;gbkey=CDS;gene=Ncor2;product=nuclear receptor corepressor 2 isoform X28;protein_id=XP_030110157.1;extra_copy_number=0
CM058245.1	Liftoff	CDS	126489201	126489346	.	-	.	ID=cds-XP_030110157.1;Parent=rna-XM_030254297.1;Dbxref=GeneID:20602,GenBank:XP_030110157.1,MGI:MGI:1337080;Name=XP_030110157.1;gbkey=CDS;gene=Ncor2;product=nuclear receptor corepressor 2 isoform X28;protein_id=XP_030110157.1;extra_copy_number=0
CM058245.1	Liftoff	CDS	126489833	126489982	.	-	.	ID=cds-XP_030110157.1;Parent=rna-XM_030254297.1;Dbxref=GeneID:20602,GenBank:XP_030110157.1,MGI:MGI:1337080;Name=XP_030110157.1;gbkey=CDS;gene=Ncor2;product=nuclear receptor corepressor 2 isoform X28;protein_id=XP_030110157.1;extra_copy_number=0
CM058245.1	Liftoff	CDS	126490709	126490902	.	-	.	ID=cds-XP_030110157.1;Parent=rna-XM_030254297.1;Dbxref=GeneID:20602,GenBank:XP_030110157.1,MGI:MGI:1337080;Name=XP_030110157.1;gbkey=CDS;gene=Ncor2;product=nuclear receptor corepressor 2 isoform X28;protein_id=XP_030110157.1;extra_copy_number=0
CM058245.1	Liftoff	CDS	126491118	126491263	.	-	.	ID=cds-XP_030110157.1;Parent=rna-XM_030254297.1;Dbxref=GeneID:20602,GenBank:XP_030110157.1,MGI:MGI:1337080;Name=XP_030110157.1;gbkey=CDS;gene=Ncor2;product=nuclear receptor corepressor 2 isoform X28;protein_id=XP_030110157.1;extra_copy_number=0
CM058245.1	Liftoff	CDS	126491352	126491504	.	-	.	ID=cds-XP_030110157.1;Parent=rna-XM_030254297.1;Dbxref=GeneID:20602,GenBank:XP_030110157.1,MGI:MGI:1337080;Name=XP_030110157.1;gbkey=CDS;gene=Ncor2;product=nuclear receptor corepressor 2 isoform X28;protein_id=XP_030110157.1;extra_copy_number=0
CM058245.1	Liftoff	CDS	126492502	126492917	.	-	.	ID=cds-XP_030110157.1;Parent=rna-XM_030254297.1;Dbxref=GeneID:20602,GenBank:XP_030110157.1,MGI:MGI:1337080;Name=XP_030110157.1;gbkey=CDS;gene=Ncor2;product=nuclear receptor corepressor 2 isoform X28;protein_id=XP_030110157.1;extra_copy_number=0
CM058245.1	Liftoff	CDS	126494312	126494498	.	-	.	ID=cds-XP_030110157.1;Parent=rna-XM_030254297.1;Dbxref=GeneID:20602,GenBank:XP_030110157.1,MGI:MGI:1337080;Name=XP_030110157.1;gbkey=CDS;gene=Ncor2;product=nuclear receptor corepressor 2 isoform X28;protein_id=XP_030110157.1;extra_copy_number=0
CM058245.1	Liftoff	CDS	126494582	126494713	.	-	.	ID=cds-XP_030110157.1;Parent=rna-XM_030254297.1;Dbxref=GeneID:20602,GenBank:XP_030110157.1,MGI:MGI:1337080;Name=XP_030110157.1;gbkey=CDS;gene=Ncor2;product=nuclear receptor corepressor 2 isoform X28;protein_id=XP_030110157.1;extra_copy_number=0
CM058245.1	Liftoff	CDS	126494820	126494969	.	-	.	ID=cds-XP_030110157.1;Parent=rna-XM_030254297.1;Dbxref=GeneID:20602,GenBank:XP_030110157.1,MGI:MGI:1337080;Name=XP_030110157.1;gbkey=CDS;gene=Ncor2;product=nuclear receptor corepressor 2 isoform X28;protein_id=XP_030110157.1;extra_copy_number=0
CM058245.1	Liftoff	CDS	126495672	126495926	.	-	.	ID=cds-XP_030110157.1;Parent=rna-XM_030254297.1;Dbxref=GeneID:20602,GenBank:XP_030110157.1,MGI:MGI:1337080;Name=XP_030110157.1;gbkey=CDS;gene=Ncor2;product=nuclear receptor corepressor 2 isoform X28;protein_id=XP_030110157.1;extra_copy_number=0
CM058245.1	Liftoff	CDS	126496386	126496607	.	-	.	ID=cds-XP_030110157.1;Parent=rna-XM_030254297.1;Dbxref=GeneID:20602,GenBank:XP_030110157.1,MGI:MGI:1337080;Name=XP_030110157.1;gbkey=CDS;gene=Ncor2;product=nuclear receptor corepressor 2 isoform X28;protein_id=XP_030110157.1;extra_copy_number=0
CM058245.1	Liftoff	CDS	126497715	126498069	.	-	.	ID=cds-XP_030110157.1;Parent=rna-XM_030254297.1;Dbxref=GeneID:20602,GenBank:XP_030110157.1,MGI:MGI:1337080;Name=XP_030110157.1;gbkey=CDS;gene=Ncor2;product=nuclear receptor corepressor 2 isoform X28;protein_id=XP_030110157.1;extra_copy_number=0
CM058245.1	Liftoff	CDS	126499026	126499321	.	-	.	ID=cds-XP_030110157.1;Parent=rna-XM_030254297.1;Dbxref=GeneID:20602,GenBank:XP_030110157.1,MGI:MGI:1337080;Name=XP_030110157.1;gbkey=CDS;gene=Ncor2;product=nuclear receptor corepressor 2 isoform X28;protein_id=XP_030110157.1;extra_copy_number=0
CM058245.1	Liftoff	CDS	126499684	126499764	.	-	.	ID=cds-XP_030110157.1;Parent=rna-XM_030254297.1;Dbxref=GeneID:20602,GenBank:XP_030110157.1,MGI:MGI:1337080;Name=XP_030110157.1;gbkey=CDS;gene=Ncor2;product=nuclear receptor corepressor 2 isoform X28;protein_id=XP_030110157.1;extra_copy_number=0
CM058245.1	Liftoff	CDS	126500056	126500196	.	-	.	ID=cds-XP_030110157.1;Parent=rna-XM_030254297.1;Dbxref=GeneID:20602,GenBank:XP_030110157.1,MGI:MGI:1337080;Name=XP_030110157.1;gbkey=CDS;gene=Ncor2;product=nuclear receptor corepressor 2 isoform X28;protein_id=XP_030110157.1;extra_copy_number=0
CM058245.1	Liftoff	CDS	126501676	126501826	.	-	.	ID=cds-XP_030110157.1;Parent=rna-XM_030254297.1;Dbxref=GeneID:20602,GenBank:XP_030110157.1,MGI:MGI:1337080;Name=XP_030110157.1;gbkey=CDS;gene=Ncor2;product=nuclear receptor corepressor 2 isoform X28;protein_id=XP_030110157.1;extra_copy_number=0
CM058245.1	Liftoff	CDS	126502521	126502618	.	-	.	ID=cds-XP_030110157.1;Parent=rna-XM_030254297.1;Dbxref=GeneID:20602,GenBank:XP_030110157.1,MGI:MGI:1337080;Name=XP_030110157.1;gbkey=CDS;gene=Ncor2;product=nuclear receptor corepressor 2 isoform X28;protein_id=XP_030110157.1;extra_copy_number=0
CM058245.1	Liftoff	CDS	126502762	126502866	.	-	.	ID=cds-XP_030110157.1;Parent=rna-XM_030254297.1;Dbxref=GeneID:20602,GenBank:XP_030110157.1,MGI:MGI:1337080;Name=XP_030110157.1;gbkey=CDS;gene=Ncor2;product=nuclear receptor corepressor 2 isoform X28;protein_id=XP_030110157.1;extra_copy_number=0
CM058245.1	Liftoff	CDS	126502974	126503079	.	-	.	ID=cds-XP_030110157.1;Parent=rna-XM_030254297.1;Dbxref=GeneID:20602,GenBank:XP_030110157.1,MGI:MGI:1337080;Name=XP_030110157.1;gbkey=CDS;gene=Ncor2;product=nuclear receptor corepressor 2 isoform X28;protein_id=XP_030110157.1;extra_copy_number=0
CM058245.1	Liftoff	CDS	126503561	126503697	.	-	.	ID=cds-XP_030110157.1;Parent=rna-XM_030254297.1;Dbxref=GeneID:20602,GenBank:XP_030110157.1,MGI:MGI:1337080;Name=XP_030110157.1;gbkey=CDS;gene=Ncor2;product=nuclear receptor corepressor 2 isoform X28;protein_id=XP_030110157.1;extra_copy_number=0
CM058245.1	Liftoff	CDS	126504588	126504752	.	-	.	ID=cds-XP_030110157.1;Parent=rna-XM_030254297.1;Dbxref=GeneID:20602,GenBank:XP_030110157.1,MGI:MGI:1337080;Name=XP_030110157.1;gbkey=CDS;gene=Ncor2;product=nuclear receptor corepressor 2 isoform X28;protein_id=XP_030110157.1;extra_copy_number=0
CM058245.1	Liftoff	CDS	126507495	126507666	.	-	.	ID=cds-XP_030110157.1;Parent=rna-XM_030254297.1;Dbxref=GeneID:20602,GenBank:XP_030110157.1,MGI:MGI:1337080;Name=XP_030110157.1;gbkey=CDS;gene=Ncor2;product=nuclear receptor corepressor 2 isoform X28;protein_id=XP_030110157.1;extra_copy_number=0
CM058245.1	Liftoff	CDS	126508444	126508564	.	-	.	ID=cds-XP_030110157.1;Parent=rna-XM_030254297.1;Dbxref=GeneID:20602,GenBank:XP_030110157.1,MGI:MGI:1337080;Name=XP_030110157.1;gbkey=CDS;gene=Ncor2;product=nuclear receptor corepressor 2 isoform X28;protein_id=XP_030110157.1;extra_copy_number=0
CM058245.1	Liftoff	CDS	126513639	126514233	.	-	.	ID=cds-XP_030110157.1;Parent=rna-XM_030254297.1;Dbxref=GeneID:20602,GenBank:XP_030110157.1,MGI:MGI:1337080;Name=XP_030110157.1;gbkey=CDS;gene=Ncor2;product=nuclear receptor corepressor 2 isoform X28;protein_id=XP_030110157.1;extra_copy_number=0
CM058245.1	Liftoff	CDS	126515041	126515094	.	-	.	ID=cds-XP_030110157.1;Parent=rna-XM_030254297.1;Dbxref=GeneID:20602,GenBank:XP_030110157.1,MGI:MGI:1337080;Name=XP_030110157.1;gbkey=CDS;gene=Ncor2;product=nuclear receptor corepressor 2 isoform X28;protein_id=XP_030110157.1;extra_copy_number=0
CM058245.1	Liftoff	CDS	126516610	126516817	.	-	.	ID=cds-XP_030110157.1;Parent=rna-XM_030254297.1;Dbxref=GeneID:20602,GenBank:XP_030110157.1,MGI:MGI:1337080;Name=XP_030110157.1;gbkey=CDS;gene=Ncor2;product=nuclear receptor corepressor 2 isoform X28;protein_id=XP_030110157.1;extra_copy_number=0
CM058245.1	Liftoff	CDS	126521432	126521574	.	-	.	ID=cds-XP_030110157.1;Parent=rna-XM_030254297.1;Dbxref=GeneID:20602,GenBank:XP_030110157.1,MGI:MGI:1337080;Name=XP_030110157.1;gbkey=CDS;gene=Ncor2;product=nuclear receptor corepressor 2 isoform X28;protein_id=XP_030110157.1;extra_copy_number=0
CM058245.1	Liftoff	CDS	126531541	126531603	.	-	.	ID=cds-XP_030110157.1;Parent=rna-XM_030254297.1;Dbxref=GeneID:20602,GenBank:XP_030110157.1,MGI:MGI:1337080;Name=XP_030110157.1;gbkey=CDS;gene=Ncor2;product=nuclear receptor corepressor 2 isoform X28;protein_id=XP_030110157.1;extra_copy_number=0
CM058245.1	Liftoff	CDS	126533477	126533649	.	-	.	ID=cds-XP_030110157.1;Parent=rna-XM_030254297.1;Dbxref=GeneID:20602,GenBank:XP_030110157.1,MGI:MGI:1337080;Name=XP_030110157.1;gbkey=CDS;gene=Ncor2;product=nuclear receptor corepressor 2 isoform X28;protein_id=XP_030110157.1;extra_copy_number=0
CM058245.1	Liftoff	CDS	126534633	126534778	.	-	.	ID=cds-XP_030110157.1;Parent=rna-XM_030254297.1;Dbxref=GeneID:20602,GenBank:XP_030110157.1,MGI:MGI:1337080;Name=XP_030110157.1;gbkey=CDS;gene=Ncor2;product=nuclear receptor corepressor 2 isoform X28;protein_id=XP_030110157.1;extra_copy_number=0
CM058245.1	Liftoff	CDS	126544711	126544809	.	-	.	ID=cds-XP_030110157.1;Parent=rna-XM_030254297.1;Dbxref=GeneID:20602,GenBank:XP_030110157.1,MGI:MGI:1337080;Name=XP_030110157.1;gbkey=CDS;gene=Ncor2;product=nuclear receptor corepressor 2 isoform X28;protein_id=XP_030110157.1;extra_copy_number=0
CM058245.1	Liftoff	CDS	126546833	126546887	.	-	.	ID=cds-XP_030110157.1;Parent=rna-XM_030254297.1;Dbxref=GeneID:20602,GenBank:XP_030110157.1,MGI:MGI:1337080;Name=XP_030110157.1;gbkey=CDS;gene=Ncor2;product=nuclear receptor corepressor 2 isoform X28;protein_id=XP_030110157.1;extra_copy_number=0
CM058245.1	Liftoff	CDS	126550584	126550762	.	-	.	ID=cds-XP_030110157.1;Parent=rna-XM_030254297.1;Dbxref=GeneID:20602,GenBank:XP_030110157.1,MGI:MGI:1337080;Name=XP_030110157.1;gbkey=CDS;gene=Ncor2;product=nuclear receptor corepressor 2 isoform X28;protein_id=XP_030110157.1;extra_copy_number=0
CM058245.1	Liftoff	CDS	126552544	126552637	.	-	.	ID=cds-XP_030110157.1;Parent=rna-XM_030254297.1;Dbxref=GeneID:20602,GenBank:XP_030110157.1,MGI:MGI:1337080;Name=XP_030110157.1;gbkey=CDS;gene=Ncor2;product=nuclear receptor corepressor 2 isoform X28;protein_id=XP_030110157.1;extra_copy_number=0
CM058245.1	Liftoff	CDS	126553497	126553669	.	-	.	ID=cds-XP_030110157.1;Parent=rna-XM_030254297.1;Dbxref=GeneID:20602,GenBank:XP_030110157.1,MGI:MGI:1337080;Name=XP_030110157.1;gbkey=CDS;gene=Ncor2;product=nuclear receptor corepressor 2 isoform X28;protein_id=XP_030110157.1;extra_copy_number=0
CM058245.1	Liftoff	CDS	126557357	126557423	.	-	.	ID=cds-XP_030110157.1;Parent=rna-XM_030254297.1;Dbxref=GeneID:20602,GenBank:XP_030110157.1,MGI:MGI:1337080;Name=XP_030110157.1;gbkey=CDS;gene=Ncor2;product=nuclear receptor corepressor 2 isoform X28;protein_id=XP_030110157.1;extra_copy_number=0
CM058245.1	Liftoff	CDS	126563651	126563703	.	-	.	ID=cds-XP_030110157.1;Parent=rna-XM_030254297.1;Dbxref=GeneID:20602,GenBank:XP_030110157.1,MGI:MGI:1337080;Name=XP_030110157.1;gbkey=CDS;gene=Ncor2;product=nuclear receptor corepressor 2 isoform X28;protein_id=XP_030110157.1;extra_copy_number=0
CM058245.1	Liftoff	CDS	126568345	126568401	.	-	.	ID=cds-XP_030110157.1;Parent=rna-XM_030254297.1;Dbxref=GeneID:20602,GenBank:XP_030110157.1,MGI:MGI:1337080;Name=XP_030110157.1;gbkey=CDS;gene=Ncor2;product=nuclear receptor corepressor 2 isoform X28;protein_id=XP_030110157.1;extra_copy_number=0
CM058245.1	Liftoff	CDS	126571901	126572014	.	-	.	ID=cds-XP_030110157.1;Parent=rna-XM_030254297.1;Dbxref=GeneID:20602,GenBank:XP_030110157.1,MGI:MGI:1337080;Name=XP_030110157.1;gbkey=CDS;gene=Ncor2;product=nuclear receptor corepressor 2 isoform X28;protein_id=XP_030110157.1;extra_copy_number=0
CM058245.1	Liftoff	CDS	126575595	126575774	.	-	.	ID=cds-XP_030110157.1;Parent=rna-XM_030254297.1;Dbxref=GeneID:20602,GenBank:XP_030110157.1,MGI:MGI:1337080;Name=XP_030110157.1;gbkey=CDS;gene=Ncor2;product=nuclear receptor corepressor 2 isoform X28;protein_id=XP_030110157.1;extra_copy_number=0
CM058245.1	Liftoff	CDS	126584319	126584496	.	-	.	ID=cds-XP_030110157.1;Parent=rna-XM_030254297.1;Dbxref=GeneID:20602,GenBank:XP_030110157.1,MGI:MGI:1337080;Name=XP_030110157.1;gbkey=CDS;gene=Ncor2;product=nuclear receptor corepressor 2 isoform X28;protein_id=XP_030110157.1;extra_copy_number=0
CM058245.1	Liftoff	CDS	126585184	126585311	.	-	.	ID=cds-XP_030110157.1;Parent=rna-XM_030254297.1;Dbxref=GeneID:20602,GenBank:XP_030110157.1,MGI:MGI:1337080;Name=XP_030110157.1;gbkey=CDS;gene=Ncor2;product=nuclear receptor corepressor 2 isoform X28;protein_id=XP_030110157.1;extra_copy_number=0
CM058245.1	Liftoff	CDS	126590473	126590577	.	-	.	ID=cds-XP_030110157.1;Parent=rna-XM_030254297.1;Dbxref=GeneID:20602,GenBank:XP_030110157.1,MGI:MGI:1337080;Name=XP_030110157.1;gbkey=CDS;gene=Ncor2;product=nuclear receptor corepressor 2 isoform X28;protein_id=XP_030110157.1;extra_copy_number=0
CM058245.1	Liftoff	mRNA	126482858	126645090	.	-	.	ID=rna-XM_030254298.1;Parent=gene-Ncor2;Dbxref=GeneID:20602,GenBank:XM_030254298.1,MGI:MGI:1337080;Name=XM_030254298.1;gbkey=mRNA;gene=Ncor2;model_evidence=Supporting evidence includes similarity to: 2 mRNAs%2C 35 ESTs%2C 1 Protein%2C 1328 long SRA reads%2C and 99%25 coverage of the annotated genomic feature by RNAseq alignments%2C including 45 samples with support for all annotated introns;product=nuclear receptor co-repressor 2%2C transcript variant X33;transcript_id=XM_030254298.1;matches_ref_protein=True;valid_ORF=True;extra_copy_number=0
CM058245.1	Liftoff	exon	126482858	126484052	.	-	.	ID=exon-XM_030254298.1-49;Parent=rna-XM_030254298.1;Dbxref=GeneID:20602,GenBank:XM_030254298.1,MGI:MGI:1337080;gbkey=mRNA;gene=Ncor2;product=nuclear receptor co-repressor 2%2C transcript variant X33;transcript_id=XM_030254298.1;extra_copy_number=0
CM058245.1	Liftoff	exon	126484515	126484694	.	-	.	ID=exon-XM_030254298.1-48;Parent=rna-XM_030254298.1;Dbxref=GeneID:20602,GenBank:XM_030254298.1,MGI:MGI:1337080;gbkey=mRNA;gene=Ncor2;product=nuclear receptor co-repressor 2%2C transcript variant X33;transcript_id=XM_030254298.1;extra_copy_number=0
CM058245.1	Liftoff	exon	126485664	126485750	.	-	.	ID=exon-XM_030254298.1-47;Parent=rna-XM_030254298.1;Dbxref=GeneID:20602,GenBank:XM_030254298.1,MGI:MGI:1337080;gbkey=mRNA;gene=Ncor2;product=nuclear receptor co-repressor 2%2C transcript variant X33;transcript_id=XM_030254298.1;extra_copy_number=0
CM058245.1	Liftoff	exon	126488571	126488624	.	-	.	ID=exon-XM_030254298.1-46;Parent=rna-XM_030254298.1;Dbxref=GeneID:20602,GenBank:XM_030254298.1,MGI:MGI:1337080;gbkey=mRNA;gene=Ncor2;product=nuclear receptor co-repressor 2%2C transcript variant X33;transcript_id=XM_030254298.1;extra_copy_number=0
CM058245.1	Liftoff	exon	126489201	126489346	.	-	.	ID=exon-XM_030254298.1-45;Parent=rna-XM_030254298.1;Dbxref=GeneID:20602,GenBank:XM_030254298.1,MGI:MGI:1337080;gbkey=mRNA;gene=Ncor2;product=nuclear receptor co-repressor 2%2C transcript variant X33;transcript_id=XM_030254298.1;extra_copy_number=0
CM058245.1	Liftoff	exon	126489833	126489982	.	-	.	ID=exon-XM_030254298.1-44;Parent=rna-XM_030254298.1;Dbxref=GeneID:20602,GenBank:XM_030254298.1,MGI:MGI:1337080;gbkey=mRNA;gene=Ncor2;product=nuclear receptor co-repressor 2%2C transcript variant X33;transcript_id=XM_030254298.1;extra_copy_number=0
CM058245.1	Liftoff	exon	126490709	126490902	.	-	.	ID=exon-XM_030254298.1-43;Parent=rna-XM_030254298.1;Dbxref=GeneID:20602,GenBank:XM_030254298.1,MGI:MGI:1337080;gbkey=mRNA;gene=Ncor2;product=nuclear receptor co-repressor 2%2C transcript variant X33;transcript_id=XM_030254298.1;extra_copy_number=0
CM058245.1	Liftoff	exon	126491118	126491263	.	-	.	ID=exon-XM_030254298.1-42;Parent=rna-XM_030254298.1;Dbxref=GeneID:20602,GenBank:XM_030254298.1,MGI:MGI:1337080;gbkey=mRNA;gene=Ncor2;product=nuclear receptor co-repressor 2%2C transcript variant X33;transcript_id=XM_030254298.1;extra_copy_number=0
CM058245.1	Liftoff	exon	126491352	126491504	.	-	.	ID=exon-XM_030254298.1-41;Parent=rna-XM_030254298.1;Dbxref=GeneID:20602,GenBank:XM_030254298.1,MGI:MGI:1337080;gbkey=mRNA;gene=Ncor2;product=nuclear receptor co-repressor 2%2C transcript variant X33;transcript_id=XM_030254298.1;extra_copy_number=0
CM058245.1	Liftoff	exon	126492502	126492917	.	-	.	ID=exon-XM_030254298.1-40;Parent=rna-XM_030254298.1;Dbxref=GeneID:20602,GenBank:XM_030254298.1,MGI:MGI:1337080;gbkey=mRNA;gene=Ncor2;product=nuclear receptor co-repressor 2%2C transcript variant X33;transcript_id=XM_030254298.1;extra_copy_number=0
CM058245.1	Liftoff	exon	126494321	126494498	.	-	.	ID=exon-XM_030254298.1-39;Parent=rna-XM_030254298.1;Dbxref=GeneID:20602,GenBank:XM_030254298.1,MGI:MGI:1337080;gbkey=mRNA;gene=Ncor2;product=nuclear receptor co-repressor 2%2C transcript variant X33;transcript_id=XM_030254298.1;extra_copy_number=0
CM058245.1	Liftoff	exon	126494582	126494713	.	-	.	ID=exon-XM_030254298.1-38;Parent=rna-XM_030254298.1;Dbxref=GeneID:20602,GenBank:XM_030254298.1,MGI:MGI:1337080;gbkey=mRNA;gene=Ncor2;product=nuclear receptor co-repressor 2%2C transcript variant X33;transcript_id=XM_030254298.1;extra_copy_number=0
CM058245.1	Liftoff	exon	126494820	126494969	.	-	.	ID=exon-XM_030254298.1-37;Parent=rna-XM_030254298.1;Dbxref=GeneID:20602,GenBank:XM_030254298.1,MGI:MGI:1337080;gbkey=mRNA;gene=Ncor2;product=nuclear receptor co-repressor 2%2C transcript variant X33;transcript_id=XM_030254298.1;extra_copy_number=0
CM058245.1	Liftoff	exon	126495672	126495923	.	-	.	ID=exon-XM_030254298.1-36;Parent=rna-XM_030254298.1;Dbxref=GeneID:20602,GenBank:XM_030254298.1,MGI:MGI:1337080;gbkey=mRNA;gene=Ncor2;product=nuclear receptor co-repressor 2%2C transcript variant X33;transcript_id=XM_030254298.1;extra_copy_number=0
CM058245.1	Liftoff	exon	126496386	126496607	.	-	.	ID=exon-XM_030254298.1-35;Parent=rna-XM_030254298.1;Dbxref=GeneID:20602,GenBank:XM_030254298.1,MGI:MGI:1337080;gbkey=mRNA;gene=Ncor2;product=nuclear receptor co-repressor 2%2C transcript variant X33;transcript_id=XM_030254298.1;extra_copy_number=0
CM058245.1	Liftoff	exon	126497715	126498069	.	-	.	ID=exon-XM_030254298.1-34;Parent=rna-XM_030254298.1;Dbxref=GeneID:20602,GenBank:XM_030254298.1,MGI:MGI:1337080;gbkey=mRNA;gene=Ncor2;product=nuclear receptor co-repressor 2%2C transcript variant X33;transcript_id=XM_030254298.1;extra_copy_number=0
CM058245.1	Liftoff	exon	126499026	126499321	.	-	.	ID=exon-XM_030254298.1-33;Parent=rna-XM_030254298.1;Dbxref=GeneID:20602,GenBank:XM_030254298.1,MGI:MGI:1337080;gbkey=mRNA;gene=Ncor2;product=nuclear receptor co-repressor 2%2C transcript variant X33;transcript_id=XM_030254298.1;extra_copy_number=0
CM058245.1	Liftoff	exon	126499684	126499764	.	-	.	ID=exon-XM_030254298.1-32;Parent=rna-XM_030254298.1;Dbxref=GeneID:20602,GenBank:XM_030254298.1,MGI:MGI:1337080;gbkey=mRNA;gene=Ncor2;product=nuclear receptor co-repressor 2%2C transcript variant X33;transcript_id=XM_030254298.1;extra_copy_number=0
CM058245.1	Liftoff	exon	126500056	126500196	.	-	.	ID=exon-XM_030254298.1-31;Parent=rna-XM_030254298.1;Dbxref=GeneID:20602,GenBank:XM_030254298.1,MGI:MGI:1337080;gbkey=mRNA;gene=Ncor2;product=nuclear receptor co-repressor 2%2C transcript variant X33;transcript_id=XM_030254298.1;extra_copy_number=0
CM058245.1	Liftoff	exon	126501676	126501826	.	-	.	ID=exon-XM_030254298.1-30;Parent=rna-XM_030254298.1;Dbxref=GeneID:20602,GenBank:XM_030254298.1,MGI:MGI:1337080;gbkey=mRNA;gene=Ncor2;product=nuclear receptor co-repressor 2%2C transcript variant X33;transcript_id=XM_030254298.1;extra_copy_number=0
CM058245.1	Liftoff	exon	126502521	126502618	.	-	.	ID=exon-XM_030254298.1-29;Parent=rna-XM_030254298.1;Dbxref=GeneID:20602,GenBank:XM_030254298.1,MGI:MGI:1337080;gbkey=mRNA;gene=Ncor2;product=nuclear receptor co-repressor 2%2C transcript variant X33;transcript_id=XM_030254298.1;extra_copy_number=0
CM058245.1	Liftoff	exon	126502762	126502866	.	-	.	ID=exon-XM_030254298.1-28;Parent=rna-XM_030254298.1;Dbxref=GeneID:20602,GenBank:XM_030254298.1,MGI:MGI:1337080;gbkey=mRNA;gene=Ncor2;product=nuclear receptor co-repressor 2%2C transcript variant X33;transcript_id=XM_030254298.1;extra_copy_number=0
CM058245.1	Liftoff	exon	126502974	126503076	.	-	.	ID=exon-XM_030254298.1-27;Parent=rna-XM_030254298.1;Dbxref=GeneID:20602,GenBank:XM_030254298.1,MGI:MGI:1337080;gbkey=mRNA;gene=Ncor2;product=nuclear receptor co-repressor 2%2C transcript variant X33;transcript_id=XM_030254298.1;extra_copy_number=0
CM058245.1	Liftoff	exon	126503561	126503697	.	-	.	ID=exon-XM_030254298.1-26;Parent=rna-XM_030254298.1;Dbxref=GeneID:20602,GenBank:XM_030254298.1,MGI:MGI:1337080;gbkey=mRNA;gene=Ncor2;product=nuclear receptor co-repressor 2%2C transcript variant X33;transcript_id=XM_030254298.1;extra_copy_number=0
CM058245.1	Liftoff	exon	126504588	126504752	.	-	.	ID=exon-XM_030254298.1-25;Parent=rna-XM_030254298.1;Dbxref=GeneID:20602,GenBank:XM_030254298.1,MGI:MGI:1337080;gbkey=mRNA;gene=Ncor2;product=nuclear receptor co-repressor 2%2C transcript variant X33;transcript_id=XM_030254298.1;extra_copy_number=0
CM058245.1	Liftoff	exon	126507495	126507666	.	-	.	ID=exon-XM_030254298.1-24;Parent=rna-XM_030254298.1;Dbxref=GeneID:20602,GenBank:XM_030254298.1,MGI:MGI:1337080;gbkey=mRNA;gene=Ncor2;product=nuclear receptor co-repressor 2%2C transcript variant X33;transcript_id=XM_030254298.1;extra_copy_number=0
CM058245.1	Liftoff	exon	126508444	126508564	.	-	.	ID=exon-XM_030254298.1-23;Parent=rna-XM_030254298.1;Dbxref=GeneID:20602,GenBank:XM_030254298.1,MGI:MGI:1337080;gbkey=mRNA;gene=Ncor2;product=nuclear receptor co-repressor 2%2C transcript variant X33;transcript_id=XM_030254298.1;extra_copy_number=0
CM058245.1	Liftoff	exon	126513639	126514233	.	-	.	ID=exon-XM_030254298.1-22;Parent=rna-XM_030254298.1;Dbxref=GeneID:20602,GenBank:XM_030254298.1,MGI:MGI:1337080;gbkey=mRNA;gene=Ncor2;product=nuclear receptor co-repressor 2%2C transcript variant X33;transcript_id=XM_030254298.1;extra_copy_number=0
CM058245.1	Liftoff	exon	126515041	126515094	.	-	.	ID=exon-XM_030254298.1-21;Parent=rna-XM_030254298.1;Dbxref=GeneID:20602,GenBank:XM_030254298.1,MGI:MGI:1337080;gbkey=mRNA;gene=Ncor2;product=nuclear receptor co-repressor 2%2C transcript variant X33;transcript_id=XM_030254298.1;extra_copy_number=0
CM058245.1	Liftoff	exon	126516610	126516817	.	-	.	ID=exon-XM_030254298.1-20;Parent=rna-XM_030254298.1;Dbxref=GeneID:20602,GenBank:XM_030254298.1,MGI:MGI:1337080;gbkey=mRNA;gene=Ncor2;product=nuclear receptor co-repressor 2%2C transcript variant X33;transcript_id=XM_030254298.1;extra_copy_number=0
CM058245.1	Liftoff	exon	126521432	126521574	.	-	.	ID=exon-XM_030254298.1-19;Parent=rna-XM_030254298.1;Dbxref=GeneID:20602,GenBank:XM_030254298.1,MGI:MGI:1337080;gbkey=mRNA;gene=Ncor2;product=nuclear receptor co-repressor 2%2C transcript variant X33;transcript_id=XM_030254298.1;extra_copy_number=0
CM058245.1	Liftoff	exon	126531541	126531603	.	-	.	ID=exon-XM_030254298.1-18;Parent=rna-XM_030254298.1;Dbxref=GeneID:20602,GenBank:XM_030254298.1,MGI:MGI:1337080;gbkey=mRNA;gene=Ncor2;product=nuclear receptor co-repressor 2%2C transcript variant X33;transcript_id=XM_030254298.1;extra_copy_number=0
CM058245.1	Liftoff	exon	126533477	126533649	.	-	.	ID=exon-XM_030254298.1-17;Parent=rna-XM_030254298.1;Dbxref=GeneID:20602,GenBank:XM_030254298.1,MGI:MGI:1337080;gbkey=mRNA;gene=Ncor2;product=nuclear receptor co-repressor 2%2C transcript variant X33;transcript_id=XM_030254298.1;extra_copy_number=0
CM058245.1	Liftoff	exon	126534633	126534778	.	-	.	ID=exon-XM_030254298.1-16;Parent=rna-XM_030254298.1;Dbxref=GeneID:20602,GenBank:XM_030254298.1,MGI:MGI:1337080;gbkey=mRNA;gene=Ncor2;product=nuclear receptor co-repressor 2%2C transcript variant X33;transcript_id=XM_030254298.1;extra_copy_number=0
CM058245.1	Liftoff	exon	126544711	126544809	.	-	.	ID=exon-XM_030254298.1-15;Parent=rna-XM_030254298.1;Dbxref=GeneID:20602,GenBank:XM_030254298.1,MGI:MGI:1337080;gbkey=mRNA;gene=Ncor2;product=nuclear receptor co-repressor 2%2C transcript variant X33;transcript_id=XM_030254298.1;extra_copy_number=0
CM058245.1	Liftoff	exon	126546833	126546887	.	-	.	ID=exon-XM_030254298.1-14;Parent=rna-XM_030254298.1;Dbxref=GeneID:20602,GenBank:XM_030254298.1,MGI:MGI:1337080;gbkey=mRNA;gene=Ncor2;product=nuclear receptor co-repressor 2%2C transcript variant X33;transcript_id=XM_030254298.1;extra_copy_number=0
CM058245.1	Liftoff	exon	126550584	126550762	.	-	.	ID=exon-XM_030254298.1-13;Parent=rna-XM_030254298.1;Dbxref=GeneID:20602,GenBank:XM_030254298.1,MGI:MGI:1337080;gbkey=mRNA;gene=Ncor2;product=nuclear receptor co-repressor 2%2C transcript variant X33;transcript_id=XM_030254298.1;extra_copy_number=0
CM058245.1	Liftoff	exon	126552544	126552637	.	-	.	ID=exon-XM_030254298.1-12;Parent=rna-XM_030254298.1;Dbxref=GeneID:20602,GenBank:XM_030254298.1,MGI:MGI:1337080;gbkey=mRNA;gene=Ncor2;product=nuclear receptor co-repressor 2%2C transcript variant X33;transcript_id=XM_030254298.1;extra_copy_number=0
CM058245.1	Liftoff	exon	126553497	126553669	.	-	.	ID=exon-XM_030254298.1-11;Parent=rna-XM_030254298.1;Dbxref=GeneID:20602,GenBank:XM_030254298.1,MGI:MGI:1337080;gbkey=mRNA;gene=Ncor2;product=nuclear receptor co-repressor 2%2C transcript variant X33;transcript_id=XM_030254298.1;extra_copy_number=0
CM058245.1	Liftoff	exon	126557357	126557423	.	-	.	ID=exon-XM_030254298.1-10;Parent=rna-XM_030254298.1;Dbxref=GeneID:20602,GenBank:XM_030254298.1,MGI:MGI:1337080;gbkey=mRNA;gene=Ncor2;product=nuclear receptor co-repressor 2%2C transcript variant X33;transcript_id=XM_030254298.1;extra_copy_number=0
CM058245.1	Liftoff	exon	126563651	126563703	.	-	.	ID=exon-XM_030254298.1-9;Parent=rna-XM_030254298.1;Dbxref=GeneID:20602,GenBank:XM_030254298.1,MGI:MGI:1337080;gbkey=mRNA;gene=Ncor2;product=nuclear receptor co-repressor 2%2C transcript variant X33;transcript_id=XM_030254298.1;extra_copy_number=0
CM058245.1	Liftoff	exon	126568345	126568401	.	-	.	ID=exon-XM_030254298.1-8;Parent=rna-XM_030254298.1;Dbxref=GeneID:20602,GenBank:XM_030254298.1,MGI:MGI:1337080;gbkey=mRNA;gene=Ncor2;product=nuclear receptor co-repressor 2%2C transcript variant X33;transcript_id=XM_030254298.1;extra_copy_number=0
CM058245.1	Liftoff	exon	126571901	126572014	.	-	.	ID=exon-XM_030254298.1-7;Parent=rna-XM_030254298.1;Dbxref=GeneID:20602,GenBank:XM_030254298.1,MGI:MGI:1337080;gbkey=mRNA;gene=Ncor2;product=nuclear receptor co-repressor 2%2C transcript variant X33;transcript_id=XM_030254298.1;extra_copy_number=0
CM058245.1	Liftoff	exon	126575595	126575774	.	-	.	ID=exon-XM_030254298.1-6;Parent=rna-XM_030254298.1;Dbxref=GeneID:20602,GenBank:XM_030254298.1,MGI:MGI:1337080;gbkey=mRNA;gene=Ncor2;product=nuclear receptor co-repressor 2%2C transcript variant X33;transcript_id=XM_030254298.1;extra_copy_number=0
CM058245.1	Liftoff	exon	126584319	126584496	.	-	.	ID=exon-XM_030254298.1-5;Parent=rna-XM_030254298.1;Dbxref=GeneID:20602,GenBank:XM_030254298.1,MGI:MGI:1337080;gbkey=mRNA;gene=Ncor2;product=nuclear receptor co-repressor 2%2C transcript variant X33;transcript_id=XM_030254298.1;extra_copy_number=0
CM058245.1	Liftoff	exon	126585184	126585311	.	-	.	ID=exon-XM_030254298.1-4;Parent=rna-XM_030254298.1;Dbxref=GeneID:20602,GenBank:XM_030254298.1,MGI:MGI:1337080;gbkey=mRNA;gene=Ncor2;product=nuclear receptor co-repressor 2%2C transcript variant X33;transcript_id=XM_030254298.1;extra_copy_number=0
CM058245.1	Liftoff	exon	126590473	126590683	.	-	.	ID=exon-XM_030254298.1-3;Parent=rna-XM_030254298.1;Dbxref=GeneID:20602,GenBank:XM_030254298.1,MGI:MGI:1337080;gbkey=mRNA;gene=Ncor2;product=nuclear receptor co-repressor 2%2C transcript variant X33;transcript_id=XM_030254298.1;extra_copy_number=0
CM058245.1	Liftoff	exon	126619451	126619496	.	-	.	ID=exon-XM_030254298.1-2;Parent=rna-XM_030254298.1;Dbxref=GeneID:20602,GenBank:XM_030254298.1,MGI:MGI:1337080;gbkey=mRNA;gene=Ncor2;product=nuclear receptor co-repressor 2%2C transcript variant X33;transcript_id=XM_030254298.1;extra_copy_number=0
CM058245.1	Liftoff	exon	126644849	126645090	.	-	.	ID=exon-XM_030254298.1-1;Parent=rna-XM_030254298.1;Dbxref=GeneID:20602,GenBank:XM_030254298.1,MGI:MGI:1337080;gbkey=mRNA;gene=Ncor2;product=nuclear receptor co-repressor 2%2C transcript variant X33;transcript_id=XM_030254298.1;extra_copy_number=0
CM058245.1	Liftoff	CDS	126483871	126484052	.	-	.	ID=cds-XP_030110158.1;Parent=rna-XM_030254298.1;Dbxref=GeneID:20602,GenBank:XP_030110158.1,MGI:MGI:1337080;Name=XP_030110158.1;gbkey=CDS;gene=Ncor2;product=nuclear receptor corepressor 2 isoform X31;protein_id=XP_030110158.1;extra_copy_number=0
CM058245.1	Liftoff	CDS	126484515	126484694	.	-	.	ID=cds-XP_030110158.1;Parent=rna-XM_030254298.1;Dbxref=GeneID:20602,GenBank:XP_030110158.1,MGI:MGI:1337080;Name=XP_030110158.1;gbkey=CDS;gene=Ncor2;product=nuclear receptor corepressor 2 isoform X31;protein_id=XP_030110158.1;extra_copy_number=0
CM058245.1	Liftoff	CDS	126485664	126485750	.	-	.	ID=cds-XP_030110158.1;Parent=rna-XM_030254298.1;Dbxref=GeneID:20602,GenBank:XP_030110158.1,MGI:MGI:1337080;Name=XP_030110158.1;gbkey=CDS;gene=Ncor2;product=nuclear receptor corepressor 2 isoform X31;protein_id=XP_030110158.1;extra_copy_number=0
CM058245.1	Liftoff	CDS	126488571	126488624	.	-	.	ID=cds-XP_030110158.1;Parent=rna-XM_030254298.1;Dbxref=GeneID:20602,GenBank:XP_030110158.1,MGI:MGI:1337080;Name=XP_030110158.1;gbkey=CDS;gene=Ncor2;product=nuclear receptor corepressor 2 isoform X31;protein_id=XP_030110158.1;extra_copy_number=0
CM058245.1	Liftoff	CDS	126489201	126489346	.	-	.	ID=cds-XP_030110158.1;Parent=rna-XM_030254298.1;Dbxref=GeneID:20602,GenBank:XP_030110158.1,MGI:MGI:1337080;Name=XP_030110158.1;gbkey=CDS;gene=Ncor2;product=nuclear receptor corepressor 2 isoform X31;protein_id=XP_030110158.1;extra_copy_number=0
CM058245.1	Liftoff	CDS	126489833	126489982	.	-	.	ID=cds-XP_030110158.1;Parent=rna-XM_030254298.1;Dbxref=GeneID:20602,GenBank:XP_030110158.1,MGI:MGI:1337080;Name=XP_030110158.1;gbkey=CDS;gene=Ncor2;product=nuclear receptor corepressor 2 isoform X31;protein_id=XP_030110158.1;extra_copy_number=0
CM058245.1	Liftoff	CDS	126490709	126490902	.	-	.	ID=cds-XP_030110158.1;Parent=rna-XM_030254298.1;Dbxref=GeneID:20602,GenBank:XP_030110158.1,MGI:MGI:1337080;Name=XP_030110158.1;gbkey=CDS;gene=Ncor2;product=nuclear receptor corepressor 2 isoform X31;protein_id=XP_030110158.1;extra_copy_number=0
CM058245.1	Liftoff	CDS	126491118	126491263	.	-	.	ID=cds-XP_030110158.1;Parent=rna-XM_030254298.1;Dbxref=GeneID:20602,GenBank:XP_030110158.1,MGI:MGI:1337080;Name=XP_030110158.1;gbkey=CDS;gene=Ncor2;product=nuclear receptor corepressor 2 isoform X31;protein_id=XP_030110158.1;extra_copy_number=0
CM058245.1	Liftoff	CDS	126491352	126491504	.	-	.	ID=cds-XP_030110158.1;Parent=rna-XM_030254298.1;Dbxref=GeneID:20602,GenBank:XP_030110158.1,MGI:MGI:1337080;Name=XP_030110158.1;gbkey=CDS;gene=Ncor2;product=nuclear receptor corepressor 2 isoform X31;protein_id=XP_030110158.1;extra_copy_number=0
CM058245.1	Liftoff	CDS	126492502	126492917	.	-	.	ID=cds-XP_030110158.1;Parent=rna-XM_030254298.1;Dbxref=GeneID:20602,GenBank:XP_030110158.1,MGI:MGI:1337080;Name=XP_030110158.1;gbkey=CDS;gene=Ncor2;product=nuclear receptor corepressor 2 isoform X31;protein_id=XP_030110158.1;extra_copy_number=0
CM058245.1	Liftoff	CDS	126494321	126494498	.	-	.	ID=cds-XP_030110158.1;Parent=rna-XM_030254298.1;Dbxref=GeneID:20602,GenBank:XP_030110158.1,MGI:MGI:1337080;Name=XP_030110158.1;gbkey=CDS;gene=Ncor2;product=nuclear receptor corepressor 2 isoform X31;protein_id=XP_030110158.1;extra_copy_number=0
CM058245.1	Liftoff	CDS	126494582	126494713	.	-	.	ID=cds-XP_030110158.1;Parent=rna-XM_030254298.1;Dbxref=GeneID:20602,GenBank:XP_030110158.1,MGI:MGI:1337080;Name=XP_030110158.1;gbkey=CDS;gene=Ncor2;product=nuclear receptor corepressor 2 isoform X31;protein_id=XP_030110158.1;extra_copy_number=0
CM058245.1	Liftoff	CDS	126494820	126494969	.	-	.	ID=cds-XP_030110158.1;Parent=rna-XM_030254298.1;Dbxref=GeneID:20602,GenBank:XP_030110158.1,MGI:MGI:1337080;Name=XP_030110158.1;gbkey=CDS;gene=Ncor2;product=nuclear receptor corepressor 2 isoform X31;protein_id=XP_030110158.1;extra_copy_number=0
CM058245.1	Liftoff	CDS	126495672	126495923	.	-	.	ID=cds-XP_030110158.1;Parent=rna-XM_030254298.1;Dbxref=GeneID:20602,GenBank:XP_030110158.1,MGI:MGI:1337080;Name=XP_030110158.1;gbkey=CDS;gene=Ncor2;product=nuclear receptor corepressor 2 isoform X31;protein_id=XP_030110158.1;extra_copy_number=0
CM058245.1	Liftoff	CDS	126496386	126496607	.	-	.	ID=cds-XP_030110158.1;Parent=rna-XM_030254298.1;Dbxref=GeneID:20602,GenBank:XP_030110158.1,MGI:MGI:1337080;Name=XP_030110158.1;gbkey=CDS;gene=Ncor2;product=nuclear receptor corepressor 2 isoform X31;protein_id=XP_030110158.1;extra_copy_number=0
CM058245.1	Liftoff	CDS	126497715	126498069	.	-	.	ID=cds-XP_030110158.1;Parent=rna-XM_030254298.1;Dbxref=GeneID:20602,GenBank:XP_030110158.1,MGI:MGI:1337080;Name=XP_030110158.1;gbkey=CDS;gene=Ncor2;product=nuclear receptor corepressor 2 isoform X31;protein_id=XP_030110158.1;extra_copy_number=0
CM058245.1	Liftoff	CDS	126499026	126499321	.	-	.	ID=cds-XP_030110158.1;Parent=rna-XM_030254298.1;Dbxref=GeneID:20602,GenBank:XP_030110158.1,MGI:MGI:1337080;Name=XP_030110158.1;gbkey=CDS;gene=Ncor2;product=nuclear receptor corepressor 2 isoform X31;protein_id=XP_030110158.1;extra_copy_number=0
CM058245.1	Liftoff	CDS	126499684	126499764	.	-	.	ID=cds-XP_030110158.1;Parent=rna-XM_030254298.1;Dbxref=GeneID:20602,GenBank:XP_030110158.1,MGI:MGI:1337080;Name=XP_030110158.1;gbkey=CDS;gene=Ncor2;product=nuclear receptor corepressor 2 isoform X31;protein_id=XP_030110158.1;extra_copy_number=0
CM058245.1	Liftoff	CDS	126500056	126500196	.	-	.	ID=cds-XP_030110158.1;Parent=rna-XM_030254298.1;Dbxref=GeneID:20602,GenBank:XP_030110158.1,MGI:MGI:1337080;Name=XP_030110158.1;gbkey=CDS;gene=Ncor2;product=nuclear receptor corepressor 2 isoform X31;protein_id=XP_030110158.1;extra_copy_number=0
CM058245.1	Liftoff	CDS	126501676	126501826	.	-	.	ID=cds-XP_030110158.1;Parent=rna-XM_030254298.1;Dbxref=GeneID:20602,GenBank:XP_030110158.1,MGI:MGI:1337080;Name=XP_030110158.1;gbkey=CDS;gene=Ncor2;product=nuclear receptor corepressor 2 isoform X31;protein_id=XP_030110158.1;extra_copy_number=0
CM058245.1	Liftoff	CDS	126502521	126502618	.	-	.	ID=cds-XP_030110158.1;Parent=rna-XM_030254298.1;Dbxref=GeneID:20602,GenBank:XP_030110158.1,MGI:MGI:1337080;Name=XP_030110158.1;gbkey=CDS;gene=Ncor2;product=nuclear receptor corepressor 2 isoform X31;protein_id=XP_030110158.1;extra_copy_number=0
CM058245.1	Liftoff	CDS	126502762	126502866	.	-	.	ID=cds-XP_030110158.1;Parent=rna-XM_030254298.1;Dbxref=GeneID:20602,GenBank:XP_030110158.1,MGI:MGI:1337080;Name=XP_030110158.1;gbkey=CDS;gene=Ncor2;product=nuclear receptor corepressor 2 isoform X31;protein_id=XP_030110158.1;extra_copy_number=0
CM058245.1	Liftoff	CDS	126502974	126503076	.	-	.	ID=cds-XP_030110158.1;Parent=rna-XM_030254298.1;Dbxref=GeneID:20602,GenBank:XP_030110158.1,MGI:MGI:1337080;Name=XP_030110158.1;gbkey=CDS;gene=Ncor2;product=nuclear receptor corepressor 2 isoform X31;protein_id=XP_030110158.1;extra_copy_number=0
CM058245.1	Liftoff	CDS	126503561	126503697	.	-	.	ID=cds-XP_030110158.1;Parent=rna-XM_030254298.1;Dbxref=GeneID:20602,GenBank:XP_030110158.1,MGI:MGI:1337080;Name=XP_030110158.1;gbkey=CDS;gene=Ncor2;product=nuclear receptor corepressor 2 isoform X31;protein_id=XP_030110158.1;extra_copy_number=0
CM058245.1	Liftoff	CDS	126504588	126504752	.	-	.	ID=cds-XP_030110158.1;Parent=rna-XM_030254298.1;Dbxref=GeneID:20602,GenBank:XP_030110158.1,MGI:MGI:1337080;Name=XP_030110158.1;gbkey=CDS;gene=Ncor2;product=nuclear receptor corepressor 2 isoform X31;protein_id=XP_030110158.1;extra_copy_number=0
CM058245.1	Liftoff	CDS	126507495	126507666	.	-	.	ID=cds-XP_030110158.1;Parent=rna-XM_030254298.1;Dbxref=GeneID:20602,GenBank:XP_030110158.1,MGI:MGI:1337080;Name=XP_030110158.1;gbkey=CDS;gene=Ncor2;product=nuclear receptor corepressor 2 isoform X31;protein_id=XP_030110158.1;extra_copy_number=0
CM058245.1	Liftoff	CDS	126508444	126508564	.	-	.	ID=cds-XP_030110158.1;Parent=rna-XM_030254298.1;Dbxref=GeneID:20602,GenBank:XP_030110158.1,MGI:MGI:1337080;Name=XP_030110158.1;gbkey=CDS;gene=Ncor2;product=nuclear receptor corepressor 2 isoform X31;protein_id=XP_030110158.1;extra_copy_number=0
CM058245.1	Liftoff	CDS	126513639	126514233	.	-	.	ID=cds-XP_030110158.1;Parent=rna-XM_030254298.1;Dbxref=GeneID:20602,GenBank:XP_030110158.1,MGI:MGI:1337080;Name=XP_030110158.1;gbkey=CDS;gene=Ncor2;product=nuclear receptor corepressor 2 isoform X31;protein_id=XP_030110158.1;extra_copy_number=0
CM058245.1	Liftoff	CDS	126515041	126515094	.	-	.	ID=cds-XP_030110158.1;Parent=rna-XM_030254298.1;Dbxref=GeneID:20602,GenBank:XP_030110158.1,MGI:MGI:1337080;Name=XP_030110158.1;gbkey=CDS;gene=Ncor2;product=nuclear receptor corepressor 2 isoform X31;protein_id=XP_030110158.1;extra_copy_number=0
CM058245.1	Liftoff	CDS	126516610	126516817	.	-	.	ID=cds-XP_030110158.1;Parent=rna-XM_030254298.1;Dbxref=GeneID:20602,GenBank:XP_030110158.1,MGI:MGI:1337080;Name=XP_030110158.1;gbkey=CDS;gene=Ncor2;product=nuclear receptor corepressor 2 isoform X31;protein_id=XP_030110158.1;extra_copy_number=0
CM058245.1	Liftoff	CDS	126521432	126521574	.	-	.	ID=cds-XP_030110158.1;Parent=rna-XM_030254298.1;Dbxref=GeneID:20602,GenBank:XP_030110158.1,MGI:MGI:1337080;Name=XP_030110158.1;gbkey=CDS;gene=Ncor2;product=nuclear receptor corepressor 2 isoform X31;protein_id=XP_030110158.1;extra_copy_number=0
CM058245.1	Liftoff	CDS	126531541	126531603	.	-	.	ID=cds-XP_030110158.1;Parent=rna-XM_030254298.1;Dbxref=GeneID:20602,GenBank:XP_030110158.1,MGI:MGI:1337080;Name=XP_030110158.1;gbkey=CDS;gene=Ncor2;product=nuclear receptor corepressor 2 isoform X31;protein_id=XP_030110158.1;extra_copy_number=0
CM058245.1	Liftoff	CDS	126533477	126533649	.	-	.	ID=cds-XP_030110158.1;Parent=rna-XM_030254298.1;Dbxref=GeneID:20602,GenBank:XP_030110158.1,MGI:MGI:1337080;Name=XP_030110158.1;gbkey=CDS;gene=Ncor2;product=nuclear receptor corepressor 2 isoform X31;protein_id=XP_030110158.1;extra_copy_number=0
CM058245.1	Liftoff	CDS	126534633	126534778	.	-	.	ID=cds-XP_030110158.1;Parent=rna-XM_030254298.1;Dbxref=GeneID:20602,GenBank:XP_030110158.1,MGI:MGI:1337080;Name=XP_030110158.1;gbkey=CDS;gene=Ncor2;product=nuclear receptor corepressor 2 isoform X31;protein_id=XP_030110158.1;extra_copy_number=0
CM058245.1	Liftoff	CDS	126544711	126544809	.	-	.	ID=cds-XP_030110158.1;Parent=rna-XM_030254298.1;Dbxref=GeneID:20602,GenBank:XP_030110158.1,MGI:MGI:1337080;Name=XP_030110158.1;gbkey=CDS;gene=Ncor2;product=nuclear receptor corepressor 2 isoform X31;protein_id=XP_030110158.1;extra_copy_number=0
CM058245.1	Liftoff	CDS	126546833	126546887	.	-	.	ID=cds-XP_030110158.1;Parent=rna-XM_030254298.1;Dbxref=GeneID:20602,GenBank:XP_030110158.1,MGI:MGI:1337080;Name=XP_030110158.1;gbkey=CDS;gene=Ncor2;product=nuclear receptor corepressor 2 isoform X31;protein_id=XP_030110158.1;extra_copy_number=0
CM058245.1	Liftoff	CDS	126550584	126550762	.	-	.	ID=cds-XP_030110158.1;Parent=rna-XM_030254298.1;Dbxref=GeneID:20602,GenBank:XP_030110158.1,MGI:MGI:1337080;Name=XP_030110158.1;gbkey=CDS;gene=Ncor2;product=nuclear receptor corepressor 2 isoform X31;protein_id=XP_030110158.1;extra_copy_number=0
CM058245.1	Liftoff	CDS	126552544	126552637	.	-	.	ID=cds-XP_030110158.1;Parent=rna-XM_030254298.1;Dbxref=GeneID:20602,GenBank:XP_030110158.1,MGI:MGI:1337080;Name=XP_030110158.1;gbkey=CDS;gene=Ncor2;product=nuclear receptor corepressor 2 isoform X31;protein_id=XP_030110158.1;extra_copy_number=0
CM058245.1	Liftoff	CDS	126553497	126553669	.	-	.	ID=cds-XP_030110158.1;Parent=rna-XM_030254298.1;Dbxref=GeneID:20602,GenBank:XP_030110158.1,MGI:MGI:1337080;Name=XP_030110158.1;gbkey=CDS;gene=Ncor2;product=nuclear receptor corepressor 2 isoform X31;protein_id=XP_030110158.1;extra_copy_number=0
CM058245.1	Liftoff	CDS	126557357	126557423	.	-	.	ID=cds-XP_030110158.1;Parent=rna-XM_030254298.1;Dbxref=GeneID:20602,GenBank:XP_030110158.1,MGI:MGI:1337080;Name=XP_030110158.1;gbkey=CDS;gene=Ncor2;product=nuclear receptor corepressor 2 isoform X31;protein_id=XP_030110158.1;extra_copy_number=0
CM058245.1	Liftoff	CDS	126563651	126563703	.	-	.	ID=cds-XP_030110158.1;Parent=rna-XM_030254298.1;Dbxref=GeneID:20602,GenBank:XP_030110158.1,MGI:MGI:1337080;Name=XP_030110158.1;gbkey=CDS;gene=Ncor2;product=nuclear receptor corepressor 2 isoform X31;protein_id=XP_030110158.1;extra_copy_number=0
CM058245.1	Liftoff	CDS	126568345	126568401	.	-	.	ID=cds-XP_030110158.1;Parent=rna-XM_030254298.1;Dbxref=GeneID:20602,GenBank:XP_030110158.1,MGI:MGI:1337080;Name=XP_030110158.1;gbkey=CDS;gene=Ncor2;product=nuclear receptor corepressor 2 isoform X31;protein_id=XP_030110158.1;extra_copy_number=0
CM058245.1	Liftoff	CDS	126571901	126572014	.	-	.	ID=cds-XP_030110158.1;Parent=rna-XM_030254298.1;Dbxref=GeneID:20602,GenBank:XP_030110158.1,MGI:MGI:1337080;Name=XP_030110158.1;gbkey=CDS;gene=Ncor2;product=nuclear receptor corepressor 2 isoform X31;protein_id=XP_030110158.1;extra_copy_number=0
CM058245.1	Liftoff	CDS	126575595	126575774	.	-	.	ID=cds-XP_030110158.1;Parent=rna-XM_030254298.1;Dbxref=GeneID:20602,GenBank:XP_030110158.1,MGI:MGI:1337080;Name=XP_030110158.1;gbkey=CDS;gene=Ncor2;product=nuclear receptor corepressor 2 isoform X31;protein_id=XP_030110158.1;extra_copy_number=0
CM058245.1	Liftoff	CDS	126584319	126584496	.	-	.	ID=cds-XP_030110158.1;Parent=rna-XM_030254298.1;Dbxref=GeneID:20602,GenBank:XP_030110158.1,MGI:MGI:1337080;Name=XP_030110158.1;gbkey=CDS;gene=Ncor2;product=nuclear receptor corepressor 2 isoform X31;protein_id=XP_030110158.1;extra_copy_number=0
CM058245.1	Liftoff	CDS	126585184	126585311	.	-	.	ID=cds-XP_030110158.1;Parent=rna-XM_030254298.1;Dbxref=GeneID:20602,GenBank:XP_030110158.1,MGI:MGI:1337080;Name=XP_030110158.1;gbkey=CDS;gene=Ncor2;product=nuclear receptor corepressor 2 isoform X31;protein_id=XP_030110158.1;extra_copy_number=0
CM058245.1	Liftoff	CDS	126590473	126590577	.	-	.	ID=cds-XP_030110158.1;Parent=rna-XM_030254298.1;Dbxref=GeneID:20602,GenBank:XP_030110158.1,MGI:MGI:1337080;Name=XP_030110158.1;gbkey=CDS;gene=Ncor2;product=nuclear receptor corepressor 2 isoform X31;protein_id=XP_030110158.1;extra_copy_number=0
CM058245.1	Liftoff	mRNA	126482858	126645090	.	-	.	ID=rna-XM_030254300.1;Parent=gene-Ncor2;Dbxref=GeneID:20602,GenBank:XM_030254300.1,MGI:MGI:1337080;Name=XM_030254300.1;gbkey=mRNA;gene=Ncor2;model_evidence=Supporting evidence includes similarity to: 2 mRNAs%2C 49 ESTs%2C 1349 long SRA reads%2C and 99%25 coverage of the annotated genomic feature by RNAseq alignments%2C including 45 samples with support for all annotated introns;product=nuclear receptor co-repressor 2%2C transcript variant X36;transcript_id=XM_030254300.1;matches_ref_protein=True;valid_ORF=True;extra_copy_number=0
CM058245.1	Liftoff	exon	126482858	126484052	.	-	.	ID=exon-XM_030254300.1-48;Parent=rna-XM_030254300.1;Dbxref=GeneID:20602,GenBank:XM_030254300.1,MGI:MGI:1337080;gbkey=mRNA;gene=Ncor2;product=nuclear receptor co-repressor 2%2C transcript variant X36;transcript_id=XM_030254300.1;extra_copy_number=0
CM058245.1	Liftoff	exon	126484515	126484694	.	-	.	ID=exon-XM_030254300.1-47;Parent=rna-XM_030254300.1;Dbxref=GeneID:20602,GenBank:XM_030254300.1,MGI:MGI:1337080;gbkey=mRNA;gene=Ncor2;product=nuclear receptor co-repressor 2%2C transcript variant X36;transcript_id=XM_030254300.1;extra_copy_number=0
CM058245.1	Liftoff	exon	126488571	126488624	.	-	.	ID=exon-XM_030254300.1-46;Parent=rna-XM_030254300.1;Dbxref=GeneID:20602,GenBank:XM_030254300.1,MGI:MGI:1337080;gbkey=mRNA;gene=Ncor2;product=nuclear receptor co-repressor 2%2C transcript variant X36;transcript_id=XM_030254300.1;extra_copy_number=0
CM058245.1	Liftoff	exon	126489201	126489346	.	-	.	ID=exon-XM_030254300.1-45;Parent=rna-XM_030254300.1;Dbxref=GeneID:20602,GenBank:XM_030254300.1,MGI:MGI:1337080;gbkey=mRNA;gene=Ncor2;product=nuclear receptor co-repressor 2%2C transcript variant X36;transcript_id=XM_030254300.1;extra_copy_number=0
CM058245.1	Liftoff	exon	126489833	126489982	.	-	.	ID=exon-XM_030254300.1-44;Parent=rna-XM_030254300.1;Dbxref=GeneID:20602,GenBank:XM_030254300.1,MGI:MGI:1337080;gbkey=mRNA;gene=Ncor2;product=nuclear receptor co-repressor 2%2C transcript variant X36;transcript_id=XM_030254300.1;extra_copy_number=0
CM058245.1	Liftoff	exon	126490709	126490902	.	-	.	ID=exon-XM_030254300.1-43;Parent=rna-XM_030254300.1;Dbxref=GeneID:20602,GenBank:XM_030254300.1,MGI:MGI:1337080;gbkey=mRNA;gene=Ncor2;product=nuclear receptor co-repressor 2%2C transcript variant X36;transcript_id=XM_030254300.1;extra_copy_number=0
CM058245.1	Liftoff	exon	126491118	126491263	.	-	.	ID=exon-XM_030254300.1-42;Parent=rna-XM_030254300.1;Dbxref=GeneID:20602,GenBank:XM_030254300.1,MGI:MGI:1337080;gbkey=mRNA;gene=Ncor2;product=nuclear receptor co-repressor 2%2C transcript variant X36;transcript_id=XM_030254300.1;extra_copy_number=0
CM058245.1	Liftoff	exon	126491352	126491504	.	-	.	ID=exon-XM_030254300.1-41;Parent=rna-XM_030254300.1;Dbxref=GeneID:20602,GenBank:XM_030254300.1,MGI:MGI:1337080;gbkey=mRNA;gene=Ncor2;product=nuclear receptor co-repressor 2%2C transcript variant X36;transcript_id=XM_030254300.1;extra_copy_number=0
CM058245.1	Liftoff	exon	126492502	126492917	.	-	.	ID=exon-XM_030254300.1-40;Parent=rna-XM_030254300.1;Dbxref=GeneID:20602,GenBank:XM_030254300.1,MGI:MGI:1337080;gbkey=mRNA;gene=Ncor2;product=nuclear receptor co-repressor 2%2C transcript variant X36;transcript_id=XM_030254300.1;extra_copy_number=0
CM058245.1	Liftoff	exon	126494312	126494498	.	-	.	ID=exon-XM_030254300.1-39;Parent=rna-XM_030254300.1;Dbxref=GeneID:20602,GenBank:XM_030254300.1,MGI:MGI:1337080;gbkey=mRNA;gene=Ncor2;product=nuclear receptor co-repressor 2%2C transcript variant X36;transcript_id=XM_030254300.1;extra_copy_number=0
CM058245.1	Liftoff	exon	126494582	126494713	.	-	.	ID=exon-XM_030254300.1-38;Parent=rna-XM_030254300.1;Dbxref=GeneID:20602,GenBank:XM_030254300.1,MGI:MGI:1337080;gbkey=mRNA;gene=Ncor2;product=nuclear receptor co-repressor 2%2C transcript variant X36;transcript_id=XM_030254300.1;extra_copy_number=0
CM058245.1	Liftoff	exon	126494820	126494969	.	-	.	ID=exon-XM_030254300.1-37;Parent=rna-XM_030254300.1;Dbxref=GeneID:20602,GenBank:XM_030254300.1,MGI:MGI:1337080;gbkey=mRNA;gene=Ncor2;product=nuclear receptor co-repressor 2%2C transcript variant X36;transcript_id=XM_030254300.1;extra_copy_number=0
CM058245.1	Liftoff	exon	126495672	126495926	.	-	.	ID=exon-XM_030254300.1-36;Parent=rna-XM_030254300.1;Dbxref=GeneID:20602,GenBank:XM_030254300.1,MGI:MGI:1337080;gbkey=mRNA;gene=Ncor2;product=nuclear receptor co-repressor 2%2C transcript variant X36;transcript_id=XM_030254300.1;extra_copy_number=0
CM058245.1	Liftoff	exon	126496386	126496607	.	-	.	ID=exon-XM_030254300.1-35;Parent=rna-XM_030254300.1;Dbxref=GeneID:20602,GenBank:XM_030254300.1,MGI:MGI:1337080;gbkey=mRNA;gene=Ncor2;product=nuclear receptor co-repressor 2%2C transcript variant X36;transcript_id=XM_030254300.1;extra_copy_number=0
CM058245.1	Liftoff	exon	126497715	126498069	.	-	.	ID=exon-XM_030254300.1-34;Parent=rna-XM_030254300.1;Dbxref=GeneID:20602,GenBank:XM_030254300.1,MGI:MGI:1337080;gbkey=mRNA;gene=Ncor2;product=nuclear receptor co-repressor 2%2C transcript variant X36;transcript_id=XM_030254300.1;extra_copy_number=0
CM058245.1	Liftoff	exon	126499026	126499321	.	-	.	ID=exon-XM_030254300.1-33;Parent=rna-XM_030254300.1;Dbxref=GeneID:20602,GenBank:XM_030254300.1,MGI:MGI:1337080;gbkey=mRNA;gene=Ncor2;product=nuclear receptor co-repressor 2%2C transcript variant X36;transcript_id=XM_030254300.1;extra_copy_number=0
CM058245.1	Liftoff	exon	126499684	126499764	.	-	.	ID=exon-XM_030254300.1-32;Parent=rna-XM_030254300.1;Dbxref=GeneID:20602,GenBank:XM_030254300.1,MGI:MGI:1337080;gbkey=mRNA;gene=Ncor2;product=nuclear receptor co-repressor 2%2C transcript variant X36;transcript_id=XM_030254300.1;extra_copy_number=0
CM058245.1	Liftoff	exon	126500056	126500196	.	-	.	ID=exon-XM_030254300.1-31;Parent=rna-XM_030254300.1;Dbxref=GeneID:20602,GenBank:XM_030254300.1,MGI:MGI:1337080;gbkey=mRNA;gene=Ncor2;product=nuclear receptor co-repressor 2%2C transcript variant X36;transcript_id=XM_030254300.1;extra_copy_number=0
CM058245.1	Liftoff	exon	126501676	126501826	.	-	.	ID=exon-XM_030254300.1-30;Parent=rna-XM_030254300.1;Dbxref=GeneID:20602,GenBank:XM_030254300.1,MGI:MGI:1337080;gbkey=mRNA;gene=Ncor2;product=nuclear receptor co-repressor 2%2C transcript variant X36;transcript_id=XM_030254300.1;extra_copy_number=0
CM058245.1	Liftoff	exon	126502521	126502618	.	-	.	ID=exon-XM_030254300.1-29;Parent=rna-XM_030254300.1;Dbxref=GeneID:20602,GenBank:XM_030254300.1,MGI:MGI:1337080;gbkey=mRNA;gene=Ncor2;product=nuclear receptor co-repressor 2%2C transcript variant X36;transcript_id=XM_030254300.1;extra_copy_number=0
CM058245.1	Liftoff	exon	126502762	126502866	.	-	.	ID=exon-XM_030254300.1-28;Parent=rna-XM_030254300.1;Dbxref=GeneID:20602,GenBank:XM_030254300.1,MGI:MGI:1337080;gbkey=mRNA;gene=Ncor2;product=nuclear receptor co-repressor 2%2C transcript variant X36;transcript_id=XM_030254300.1;extra_copy_number=0
CM058245.1	Liftoff	exon	126502974	126503079	.	-	.	ID=exon-XM_030254300.1-27;Parent=rna-XM_030254300.1;Dbxref=GeneID:20602,GenBank:XM_030254300.1,MGI:MGI:1337080;gbkey=mRNA;gene=Ncor2;product=nuclear receptor co-repressor 2%2C transcript variant X36;transcript_id=XM_030254300.1;extra_copy_number=0
CM058245.1	Liftoff	exon	126503561	126503697	.	-	.	ID=exon-XM_030254300.1-26;Parent=rna-XM_030254300.1;Dbxref=GeneID:20602,GenBank:XM_030254300.1,MGI:MGI:1337080;gbkey=mRNA;gene=Ncor2;product=nuclear receptor co-repressor 2%2C transcript variant X36;transcript_id=XM_030254300.1;extra_copy_number=0
CM058245.1	Liftoff	exon	126504588	126504752	.	-	.	ID=exon-XM_030254300.1-25;Parent=rna-XM_030254300.1;Dbxref=GeneID:20602,GenBank:XM_030254300.1,MGI:MGI:1337080;gbkey=mRNA;gene=Ncor2;product=nuclear receptor co-repressor 2%2C transcript variant X36;transcript_id=XM_030254300.1;extra_copy_number=0
CM058245.1	Liftoff	exon	126507495	126507666	.	-	.	ID=exon-XM_030254300.1-24;Parent=rna-XM_030254300.1;Dbxref=GeneID:20602,GenBank:XM_030254300.1,MGI:MGI:1337080;gbkey=mRNA;gene=Ncor2;product=nuclear receptor co-repressor 2%2C transcript variant X36;transcript_id=XM_030254300.1;extra_copy_number=0
CM058245.1	Liftoff	exon	126508444	126508564	.	-	.	ID=exon-XM_030254300.1-23;Parent=rna-XM_030254300.1;Dbxref=GeneID:20602,GenBank:XM_030254300.1,MGI:MGI:1337080;gbkey=mRNA;gene=Ncor2;product=nuclear receptor co-repressor 2%2C transcript variant X36;transcript_id=XM_030254300.1;extra_copy_number=0
CM058245.1	Liftoff	exon	126513639	126514233	.	-	.	ID=exon-XM_030254300.1-22;Parent=rna-XM_030254300.1;Dbxref=GeneID:20602,GenBank:XM_030254300.1,MGI:MGI:1337080;gbkey=mRNA;gene=Ncor2;product=nuclear receptor co-repressor 2%2C transcript variant X36;transcript_id=XM_030254300.1;extra_copy_number=0
CM058245.1	Liftoff	exon	126515041	126515094	.	-	.	ID=exon-XM_030254300.1-21;Parent=rna-XM_030254300.1;Dbxref=GeneID:20602,GenBank:XM_030254300.1,MGI:MGI:1337080;gbkey=mRNA;gene=Ncor2;product=nuclear receptor co-repressor 2%2C transcript variant X36;transcript_id=XM_030254300.1;extra_copy_number=0
CM058245.1	Liftoff	exon	126516610	126516817	.	-	.	ID=exon-XM_030254300.1-20;Parent=rna-XM_030254300.1;Dbxref=GeneID:20602,GenBank:XM_030254300.1,MGI:MGI:1337080;gbkey=mRNA;gene=Ncor2;product=nuclear receptor co-repressor 2%2C transcript variant X36;transcript_id=XM_030254300.1;extra_copy_number=0
CM058245.1	Liftoff	exon	126521432	126521574	.	-	.	ID=exon-XM_030254300.1-19;Parent=rna-XM_030254300.1;Dbxref=GeneID:20602,GenBank:XM_030254300.1,MGI:MGI:1337080;gbkey=mRNA;gene=Ncor2;product=nuclear receptor co-repressor 2%2C transcript variant X36;transcript_id=XM_030254300.1;extra_copy_number=0
CM058245.1	Liftoff	exon	126531541	126531603	.	-	.	ID=exon-XM_030254300.1-18;Parent=rna-XM_030254300.1;Dbxref=GeneID:20602,GenBank:XM_030254300.1,MGI:MGI:1337080;gbkey=mRNA;gene=Ncor2;product=nuclear receptor co-repressor 2%2C transcript variant X36;transcript_id=XM_030254300.1;extra_copy_number=0
CM058245.1	Liftoff	exon	126533477	126533649	.	-	.	ID=exon-XM_030254300.1-17;Parent=rna-XM_030254300.1;Dbxref=GeneID:20602,GenBank:XM_030254300.1,MGI:MGI:1337080;gbkey=mRNA;gene=Ncor2;product=nuclear receptor co-repressor 2%2C transcript variant X36;transcript_id=XM_030254300.1;extra_copy_number=0
CM058245.1	Liftoff	exon	126534633	126534778	.	-	.	ID=exon-XM_030254300.1-16;Parent=rna-XM_030254300.1;Dbxref=GeneID:20602,GenBank:XM_030254300.1,MGI:MGI:1337080;gbkey=mRNA;gene=Ncor2;product=nuclear receptor co-repressor 2%2C transcript variant X36;transcript_id=XM_030254300.1;extra_copy_number=0
CM058245.1	Liftoff	exon	126544711	126544809	.	-	.	ID=exon-XM_030254300.1-15;Parent=rna-XM_030254300.1;Dbxref=GeneID:20602,GenBank:XM_030254300.1,MGI:MGI:1337080;gbkey=mRNA;gene=Ncor2;product=nuclear receptor co-repressor 2%2C transcript variant X36;transcript_id=XM_030254300.1;extra_copy_number=0
CM058245.1	Liftoff	exon	126546833	126546887	.	-	.	ID=exon-XM_030254300.1-14;Parent=rna-XM_030254300.1;Dbxref=GeneID:20602,GenBank:XM_030254300.1,MGI:MGI:1337080;gbkey=mRNA;gene=Ncor2;product=nuclear receptor co-repressor 2%2C transcript variant X36;transcript_id=XM_030254300.1;extra_copy_number=0
CM058245.1	Liftoff	exon	126550584	126550762	.	-	.	ID=exon-XM_030254300.1-13;Parent=rna-XM_030254300.1;Dbxref=GeneID:20602,GenBank:XM_030254300.1,MGI:MGI:1337080;gbkey=mRNA;gene=Ncor2;product=nuclear receptor co-repressor 2%2C transcript variant X36;transcript_id=XM_030254300.1;extra_copy_number=0
CM058245.1	Liftoff	exon	126552544	126552637	.	-	.	ID=exon-XM_030254300.1-12;Parent=rna-XM_030254300.1;Dbxref=GeneID:20602,GenBank:XM_030254300.1,MGI:MGI:1337080;gbkey=mRNA;gene=Ncor2;product=nuclear receptor co-repressor 2%2C transcript variant X36;transcript_id=XM_030254300.1;extra_copy_number=0
CM058245.1	Liftoff	exon	126553497	126553669	.	-	.	ID=exon-XM_030254300.1-11;Parent=rna-XM_030254300.1;Dbxref=GeneID:20602,GenBank:XM_030254300.1,MGI:MGI:1337080;gbkey=mRNA;gene=Ncor2;product=nuclear receptor co-repressor 2%2C transcript variant X36;transcript_id=XM_030254300.1;extra_copy_number=0
CM058245.1	Liftoff	exon	126557357	126557423	.	-	.	ID=exon-XM_030254300.1-10;Parent=rna-XM_030254300.1;Dbxref=GeneID:20602,GenBank:XM_030254300.1,MGI:MGI:1337080;gbkey=mRNA;gene=Ncor2;product=nuclear receptor co-repressor 2%2C transcript variant X36;transcript_id=XM_030254300.1;extra_copy_number=0
CM058245.1	Liftoff	exon	126563651	126563703	.	-	.	ID=exon-XM_030254300.1-9;Parent=rna-XM_030254300.1;Dbxref=GeneID:20602,GenBank:XM_030254300.1,MGI:MGI:1337080;gbkey=mRNA;gene=Ncor2;product=nuclear receptor co-repressor 2%2C transcript variant X36;transcript_id=XM_030254300.1;extra_copy_number=0
CM058245.1	Liftoff	exon	126568345	126568401	.	-	.	ID=exon-XM_030254300.1-8;Parent=rna-XM_030254300.1;Dbxref=GeneID:20602,GenBank:XM_030254300.1,MGI:MGI:1337080;gbkey=mRNA;gene=Ncor2;product=nuclear receptor co-repressor 2%2C transcript variant X36;transcript_id=XM_030254300.1;extra_copy_number=0
CM058245.1	Liftoff	exon	126571901	126572014	.	-	.	ID=exon-XM_030254300.1-7;Parent=rna-XM_030254300.1;Dbxref=GeneID:20602,GenBank:XM_030254300.1,MGI:MGI:1337080;gbkey=mRNA;gene=Ncor2;product=nuclear receptor co-repressor 2%2C transcript variant X36;transcript_id=XM_030254300.1;extra_copy_number=0
CM058245.1	Liftoff	exon	126575595	126575774	.	-	.	ID=exon-XM_030254300.1-6;Parent=rna-XM_030254300.1;Dbxref=GeneID:20602,GenBank:XM_030254300.1,MGI:MGI:1337080;gbkey=mRNA;gene=Ncor2;product=nuclear receptor co-repressor 2%2C transcript variant X36;transcript_id=XM_030254300.1;extra_copy_number=0
CM058245.1	Liftoff	exon	126584319	126584496	.	-	.	ID=exon-XM_030254300.1-5;Parent=rna-XM_030254300.1;Dbxref=GeneID:20602,GenBank:XM_030254300.1,MGI:MGI:1337080;gbkey=mRNA;gene=Ncor2;product=nuclear receptor co-repressor 2%2C transcript variant X36;transcript_id=XM_030254300.1;extra_copy_number=0
CM058245.1	Liftoff	exon	126585184	126585311	.	-	.	ID=exon-XM_030254300.1-4;Parent=rna-XM_030254300.1;Dbxref=GeneID:20602,GenBank:XM_030254300.1,MGI:MGI:1337080;gbkey=mRNA;gene=Ncor2;product=nuclear receptor co-repressor 2%2C transcript variant X36;transcript_id=XM_030254300.1;extra_copy_number=0
CM058245.1	Liftoff	exon	126590473	126590683	.	-	.	ID=exon-XM_030254300.1-3;Parent=rna-XM_030254300.1;Dbxref=GeneID:20602,GenBank:XM_030254300.1,MGI:MGI:1337080;gbkey=mRNA;gene=Ncor2;product=nuclear receptor co-repressor 2%2C transcript variant X36;transcript_id=XM_030254300.1;extra_copy_number=0
CM058245.1	Liftoff	exon	126619451	126619496	.	-	.	ID=exon-XM_030254300.1-2;Parent=rna-XM_030254300.1;Dbxref=GeneID:20602,GenBank:XM_030254300.1,MGI:MGI:1337080;gbkey=mRNA;gene=Ncor2;product=nuclear receptor co-repressor 2%2C transcript variant X36;transcript_id=XM_030254300.1;extra_copy_number=0
CM058245.1	Liftoff	exon	126644849	126645090	.	-	.	ID=exon-XM_030254300.1-1;Parent=rna-XM_030254300.1;Dbxref=GeneID:20602,GenBank:XM_030254300.1,MGI:MGI:1337080;gbkey=mRNA;gene=Ncor2;product=nuclear receptor co-repressor 2%2C transcript variant X36;transcript_id=XM_030254300.1;extra_copy_number=0
CM058245.1	Liftoff	CDS	126483871	126484052	.	-	.	ID=cds-XP_030110160.1;Parent=rna-XM_030254300.1;Dbxref=GeneID:20602,GenBank:XP_030110160.1,MGI:MGI:1337080;Name=XP_030110160.1;gbkey=CDS;gene=Ncor2;product=nuclear receptor corepressor 2 isoform X34;protein_id=XP_030110160.1;extra_copy_number=0
CM058245.1	Liftoff	CDS	126484515	126484694	.	-	.	ID=cds-XP_030110160.1;Parent=rna-XM_030254300.1;Dbxref=GeneID:20602,GenBank:XP_030110160.1,MGI:MGI:1337080;Name=XP_030110160.1;gbkey=CDS;gene=Ncor2;product=nuclear receptor corepressor 2 isoform X34;protein_id=XP_030110160.1;extra_copy_number=0
CM058245.1	Liftoff	CDS	126488571	126488624	.	-	.	ID=cds-XP_030110160.1;Parent=rna-XM_030254300.1;Dbxref=GeneID:20602,GenBank:XP_030110160.1,MGI:MGI:1337080;Name=XP_030110160.1;gbkey=CDS;gene=Ncor2;product=nuclear receptor corepressor 2 isoform X34;protein_id=XP_030110160.1;extra_copy_number=0
CM058245.1	Liftoff	CDS	126489201	126489346	.	-	.	ID=cds-XP_030110160.1;Parent=rna-XM_030254300.1;Dbxref=GeneID:20602,GenBank:XP_030110160.1,MGI:MGI:1337080;Name=XP_030110160.1;gbkey=CDS;gene=Ncor2;product=nuclear receptor corepressor 2 isoform X34;protein_id=XP_030110160.1;extra_copy_number=0
CM058245.1	Liftoff	CDS	126489833	126489982	.	-	.	ID=cds-XP_030110160.1;Parent=rna-XM_030254300.1;Dbxref=GeneID:20602,GenBank:XP_030110160.1,MGI:MGI:1337080;Name=XP_030110160.1;gbkey=CDS;gene=Ncor2;product=nuclear receptor corepressor 2 isoform X34;protein_id=XP_030110160.1;extra_copy_number=0
CM058245.1	Liftoff	CDS	126490709	126490902	.	-	.	ID=cds-XP_030110160.1;Parent=rna-XM_030254300.1;Dbxref=GeneID:20602,GenBank:XP_030110160.1,MGI:MGI:1337080;Name=XP_030110160.1;gbkey=CDS;gene=Ncor2;product=nuclear receptor corepressor 2 isoform X34;protein_id=XP_030110160.1;extra_copy_number=0
CM058245.1	Liftoff	CDS	126491118	126491263	.	-	.	ID=cds-XP_030110160.1;Parent=rna-XM_030254300.1;Dbxref=GeneID:20602,GenBank:XP_030110160.1,MGI:MGI:1337080;Name=XP_030110160.1;gbkey=CDS;gene=Ncor2;product=nuclear receptor corepressor 2 isoform X34;protein_id=XP_030110160.1;extra_copy_number=0
CM058245.1	Liftoff	CDS	126491352	126491504	.	-	.	ID=cds-XP_030110160.1;Parent=rna-XM_030254300.1;Dbxref=GeneID:20602,GenBank:XP_030110160.1,MGI:MGI:1337080;Name=XP_030110160.1;gbkey=CDS;gene=Ncor2;product=nuclear receptor corepressor 2 isoform X34;protein_id=XP_030110160.1;extra_copy_number=0
CM058245.1	Liftoff	CDS	126492502	126492917	.	-	.	ID=cds-XP_030110160.1;Parent=rna-XM_030254300.1;Dbxref=GeneID:20602,GenBank:XP_030110160.1,MGI:MGI:1337080;Name=XP_030110160.1;gbkey=CDS;gene=Ncor2;product=nuclear receptor corepressor 2 isoform X34;protein_id=XP_030110160.1;extra_copy_number=0
CM058245.1	Liftoff	CDS	126494312	126494498	.	-	.	ID=cds-XP_030110160.1;Parent=rna-XM_030254300.1;Dbxref=GeneID:20602,GenBank:XP_030110160.1,MGI:MGI:1337080;Name=XP_030110160.1;gbkey=CDS;gene=Ncor2;product=nuclear receptor corepressor 2 isoform X34;protein_id=XP_030110160.1;extra_copy_number=0
CM058245.1	Liftoff	CDS	126494582	126494713	.	-	.	ID=cds-XP_030110160.1;Parent=rna-XM_030254300.1;Dbxref=GeneID:20602,GenBank:XP_030110160.1,MGI:MGI:1337080;Name=XP_030110160.1;gbkey=CDS;gene=Ncor2;product=nuclear receptor corepressor 2 isoform X34;protein_id=XP_030110160.1;extra_copy_number=0
CM058245.1	Liftoff	CDS	126494820	126494969	.	-	.	ID=cds-XP_030110160.1;Parent=rna-XM_030254300.1;Dbxref=GeneID:20602,GenBank:XP_030110160.1,MGI:MGI:1337080;Name=XP_030110160.1;gbkey=CDS;gene=Ncor2;product=nuclear receptor corepressor 2 isoform X34;protein_id=XP_030110160.1;extra_copy_number=0
CM058245.1	Liftoff	CDS	126495672	126495926	.	-	.	ID=cds-XP_030110160.1;Parent=rna-XM_030254300.1;Dbxref=GeneID:20602,GenBank:XP_030110160.1,MGI:MGI:1337080;Name=XP_030110160.1;gbkey=CDS;gene=Ncor2;product=nuclear receptor corepressor 2 isoform X34;protein_id=XP_030110160.1;extra_copy_number=0
CM058245.1	Liftoff	CDS	126496386	126496607	.	-	.	ID=cds-XP_030110160.1;Parent=rna-XM_030254300.1;Dbxref=GeneID:20602,GenBank:XP_030110160.1,MGI:MGI:1337080;Name=XP_030110160.1;gbkey=CDS;gene=Ncor2;product=nuclear receptor corepressor 2 isoform X34;protein_id=XP_030110160.1;extra_copy_number=0
CM058245.1	Liftoff	CDS	126497715	126498069	.	-	.	ID=cds-XP_030110160.1;Parent=rna-XM_030254300.1;Dbxref=GeneID:20602,GenBank:XP_030110160.1,MGI:MGI:1337080;Name=XP_030110160.1;gbkey=CDS;gene=Ncor2;product=nuclear receptor corepressor 2 isoform X34;protein_id=XP_030110160.1;extra_copy_number=0
CM058245.1	Liftoff	CDS	126499026	126499321	.	-	.	ID=cds-XP_030110160.1;Parent=rna-XM_030254300.1;Dbxref=GeneID:20602,GenBank:XP_030110160.1,MGI:MGI:1337080;Name=XP_030110160.1;gbkey=CDS;gene=Ncor2;product=nuclear receptor corepressor 2 isoform X34;protein_id=XP_030110160.1;extra_copy_number=0
CM058245.1	Liftoff	CDS	126499684	126499764	.	-	.	ID=cds-XP_030110160.1;Parent=rna-XM_030254300.1;Dbxref=GeneID:20602,GenBank:XP_030110160.1,MGI:MGI:1337080;Name=XP_030110160.1;gbkey=CDS;gene=Ncor2;product=nuclear receptor corepressor 2 isoform X34;protein_id=XP_030110160.1;extra_copy_number=0
CM058245.1	Liftoff	CDS	126500056	126500196	.	-	.	ID=cds-XP_030110160.1;Parent=rna-XM_030254300.1;Dbxref=GeneID:20602,GenBank:XP_030110160.1,MGI:MGI:1337080;Name=XP_030110160.1;gbkey=CDS;gene=Ncor2;product=nuclear receptor corepressor 2 isoform X34;protein_id=XP_030110160.1;extra_copy_number=0
CM058245.1	Liftoff	CDS	126501676	126501826	.	-	.	ID=cds-XP_030110160.1;Parent=rna-XM_030254300.1;Dbxref=GeneID:20602,GenBank:XP_030110160.1,MGI:MGI:1337080;Name=XP_030110160.1;gbkey=CDS;gene=Ncor2;product=nuclear receptor corepressor 2 isoform X34;protein_id=XP_030110160.1;extra_copy_number=0
CM058245.1	Liftoff	CDS	126502521	126502618	.	-	.	ID=cds-XP_030110160.1;Parent=rna-XM_030254300.1;Dbxref=GeneID:20602,GenBank:XP_030110160.1,MGI:MGI:1337080;Name=XP_030110160.1;gbkey=CDS;gene=Ncor2;product=nuclear receptor corepressor 2 isoform X34;protein_id=XP_030110160.1;extra_copy_number=0
CM058245.1	Liftoff	CDS	126502762	126502866	.	-	.	ID=cds-XP_030110160.1;Parent=rna-XM_030254300.1;Dbxref=GeneID:20602,GenBank:XP_030110160.1,MGI:MGI:1337080;Name=XP_030110160.1;gbkey=CDS;gene=Ncor2;product=nuclear receptor corepressor 2 isoform X34;protein_id=XP_030110160.1;extra_copy_number=0
CM058245.1	Liftoff	CDS	126502974	126503079	.	-	.	ID=cds-XP_030110160.1;Parent=rna-XM_030254300.1;Dbxref=GeneID:20602,GenBank:XP_030110160.1,MGI:MGI:1337080;Name=XP_030110160.1;gbkey=CDS;gene=Ncor2;product=nuclear receptor corepressor 2 isoform X34;protein_id=XP_030110160.1;extra_copy_number=0
CM058245.1	Liftoff	CDS	126503561	126503697	.	-	.	ID=cds-XP_030110160.1;Parent=rna-XM_030254300.1;Dbxref=GeneID:20602,GenBank:XP_030110160.1,MGI:MGI:1337080;Name=XP_030110160.1;gbkey=CDS;gene=Ncor2;product=nuclear receptor corepressor 2 isoform X34;protein_id=XP_030110160.1;extra_copy_number=0
CM058245.1	Liftoff	CDS	126504588	126504752	.	-	.	ID=cds-XP_030110160.1;Parent=rna-XM_030254300.1;Dbxref=GeneID:20602,GenBank:XP_030110160.1,MGI:MGI:1337080;Name=XP_030110160.1;gbkey=CDS;gene=Ncor2;product=nuclear receptor corepressor 2 isoform X34;protein_id=XP_030110160.1;extra_copy_number=0
CM058245.1	Liftoff	CDS	126507495	126507666	.	-	.	ID=cds-XP_030110160.1;Parent=rna-XM_030254300.1;Dbxref=GeneID:20602,GenBank:XP_030110160.1,MGI:MGI:1337080;Name=XP_030110160.1;gbkey=CDS;gene=Ncor2;product=nuclear receptor corepressor 2 isoform X34;protein_id=XP_030110160.1;extra_copy_number=0
CM058245.1	Liftoff	CDS	126508444	126508564	.	-	.	ID=cds-XP_030110160.1;Parent=rna-XM_030254300.1;Dbxref=GeneID:20602,GenBank:XP_030110160.1,MGI:MGI:1337080;Name=XP_030110160.1;gbkey=CDS;gene=Ncor2;product=nuclear receptor corepressor 2 isoform X34;protein_id=XP_030110160.1;extra_copy_number=0
CM058245.1	Liftoff	CDS	126513639	126514233	.	-	.	ID=cds-XP_030110160.1;Parent=rna-XM_030254300.1;Dbxref=GeneID:20602,GenBank:XP_030110160.1,MGI:MGI:1337080;Name=XP_030110160.1;gbkey=CDS;gene=Ncor2;product=nuclear receptor corepressor 2 isoform X34;protein_id=XP_030110160.1;extra_copy_number=0
CM058245.1	Liftoff	CDS	126515041	126515094	.	-	.	ID=cds-XP_030110160.1;Parent=rna-XM_030254300.1;Dbxref=GeneID:20602,GenBank:XP_030110160.1,MGI:MGI:1337080;Name=XP_030110160.1;gbkey=CDS;gene=Ncor2;product=nuclear receptor corepressor 2 isoform X34;protein_id=XP_030110160.1;extra_copy_number=0
CM058245.1	Liftoff	CDS	126516610	126516817	.	-	.	ID=cds-XP_030110160.1;Parent=rna-XM_030254300.1;Dbxref=GeneID:20602,GenBank:XP_030110160.1,MGI:MGI:1337080;Name=XP_030110160.1;gbkey=CDS;gene=Ncor2;product=nuclear receptor corepressor 2 isoform X34;protein_id=XP_030110160.1;extra_copy_number=0
CM058245.1	Liftoff	CDS	126521432	126521574	.	-	.	ID=cds-XP_030110160.1;Parent=rna-XM_030254300.1;Dbxref=GeneID:20602,GenBank:XP_030110160.1,MGI:MGI:1337080;Name=XP_030110160.1;gbkey=CDS;gene=Ncor2;product=nuclear receptor corepressor 2 isoform X34;protein_id=XP_030110160.1;extra_copy_number=0
CM058245.1	Liftoff	CDS	126531541	126531603	.	-	.	ID=cds-XP_030110160.1;Parent=rna-XM_030254300.1;Dbxref=GeneID:20602,GenBank:XP_030110160.1,MGI:MGI:1337080;Name=XP_030110160.1;gbkey=CDS;gene=Ncor2;product=nuclear receptor corepressor 2 isoform X34;protein_id=XP_030110160.1;extra_copy_number=0
CM058245.1	Liftoff	CDS	126533477	126533649	.	-	.	ID=cds-XP_030110160.1;Parent=rna-XM_030254300.1;Dbxref=GeneID:20602,GenBank:XP_030110160.1,MGI:MGI:1337080;Name=XP_030110160.1;gbkey=CDS;gene=Ncor2;product=nuclear receptor corepressor 2 isoform X34;protein_id=XP_030110160.1;extra_copy_number=0
CM058245.1	Liftoff	CDS	126534633	126534778	.	-	.	ID=cds-XP_030110160.1;Parent=rna-XM_030254300.1;Dbxref=GeneID:20602,GenBank:XP_030110160.1,MGI:MGI:1337080;Name=XP_030110160.1;gbkey=CDS;gene=Ncor2;product=nuclear receptor corepressor 2 isoform X34;protein_id=XP_030110160.1;extra_copy_number=0
CM058245.1	Liftoff	CDS	126544711	126544809	.	-	.	ID=cds-XP_030110160.1;Parent=rna-XM_030254300.1;Dbxref=GeneID:20602,GenBank:XP_030110160.1,MGI:MGI:1337080;Name=XP_030110160.1;gbkey=CDS;gene=Ncor2;product=nuclear receptor corepressor 2 isoform X34;protein_id=XP_030110160.1;extra_copy_number=0
CM058245.1	Liftoff	CDS	126546833	126546887	.	-	.	ID=cds-XP_030110160.1;Parent=rna-XM_030254300.1;Dbxref=GeneID:20602,GenBank:XP_030110160.1,MGI:MGI:1337080;Name=XP_030110160.1;gbkey=CDS;gene=Ncor2;product=nuclear receptor corepressor 2 isoform X34;protein_id=XP_030110160.1;extra_copy_number=0
CM058245.1	Liftoff	CDS	126550584	126550762	.	-	.	ID=cds-XP_030110160.1;Parent=rna-XM_030254300.1;Dbxref=GeneID:20602,GenBank:XP_030110160.1,MGI:MGI:1337080;Name=XP_030110160.1;gbkey=CDS;gene=Ncor2;product=nuclear receptor corepressor 2 isoform X34;protein_id=XP_030110160.1;extra_copy_number=0
CM058245.1	Liftoff	CDS	126552544	126552637	.	-	.	ID=cds-XP_030110160.1;Parent=rna-XM_030254300.1;Dbxref=GeneID:20602,GenBank:XP_030110160.1,MGI:MGI:1337080;Name=XP_030110160.1;gbkey=CDS;gene=Ncor2;product=nuclear receptor corepressor 2 isoform X34;protein_id=XP_030110160.1;extra_copy_number=0
CM058245.1	Liftoff	CDS	126553497	126553669	.	-	.	ID=cds-XP_030110160.1;Parent=rna-XM_030254300.1;Dbxref=GeneID:20602,GenBank:XP_030110160.1,MGI:MGI:1337080;Name=XP_030110160.1;gbkey=CDS;gene=Ncor2;product=nuclear receptor corepressor 2 isoform X34;protein_id=XP_030110160.1;extra_copy_number=0
CM058245.1	Liftoff	CDS	126557357	126557423	.	-	.	ID=cds-XP_030110160.1;Parent=rna-XM_030254300.1;Dbxref=GeneID:20602,GenBank:XP_030110160.1,MGI:MGI:1337080;Name=XP_030110160.1;gbkey=CDS;gene=Ncor2;product=nuclear receptor corepressor 2 isoform X34;protein_id=XP_030110160.1;extra_copy_number=0
CM058245.1	Liftoff	CDS	126563651	126563703	.	-	.	ID=cds-XP_030110160.1;Parent=rna-XM_030254300.1;Dbxref=GeneID:20602,GenBank:XP_030110160.1,MGI:MGI:1337080;Name=XP_030110160.1;gbkey=CDS;gene=Ncor2;product=nuclear receptor corepressor 2 isoform X34;protein_id=XP_030110160.1;extra_copy_number=0
CM058245.1	Liftoff	CDS	126568345	126568401	.	-	.	ID=cds-XP_030110160.1;Parent=rna-XM_030254300.1;Dbxref=GeneID:20602,GenBank:XP_030110160.1,MGI:MGI:1337080;Name=XP_030110160.1;gbkey=CDS;gene=Ncor2;product=nuclear receptor corepressor 2 isoform X34;protein_id=XP_030110160.1;extra_copy_number=0
CM058245.1	Liftoff	CDS	126571901	126572014	.	-	.	ID=cds-XP_030110160.1;Parent=rna-XM_030254300.1;Dbxref=GeneID:20602,GenBank:XP_030110160.1,MGI:MGI:1337080;Name=XP_030110160.1;gbkey=CDS;gene=Ncor2;product=nuclear receptor corepressor 2 isoform X34;protein_id=XP_030110160.1;extra_copy_number=0
CM058245.1	Liftoff	CDS	126575595	126575774	.	-	.	ID=cds-XP_030110160.1;Parent=rna-XM_030254300.1;Dbxref=GeneID:20602,GenBank:XP_030110160.1,MGI:MGI:1337080;Name=XP_030110160.1;gbkey=CDS;gene=Ncor2;product=nuclear receptor corepressor 2 isoform X34;protein_id=XP_030110160.1;extra_copy_number=0
CM058245.1	Liftoff	CDS	126584319	126584496	.	-	.	ID=cds-XP_030110160.1;Parent=rna-XM_030254300.1;Dbxref=GeneID:20602,GenBank:XP_030110160.1,MGI:MGI:1337080;Name=XP_030110160.1;gbkey=CDS;gene=Ncor2;product=nuclear receptor corepressor 2 isoform X34;protein_id=XP_030110160.1;extra_copy_number=0
CM058245.1	Liftoff	CDS	126585184	126585311	.	-	.	ID=cds-XP_030110160.1;Parent=rna-XM_030254300.1;Dbxref=GeneID:20602,GenBank:XP_030110160.1,MGI:MGI:1337080;Name=XP_030110160.1;gbkey=CDS;gene=Ncor2;product=nuclear receptor corepressor 2 isoform X34;protein_id=XP_030110160.1;extra_copy_number=0
CM058245.1	Liftoff	CDS	126590473	126590577	.	-	.	ID=cds-XP_030110160.1;Parent=rna-XM_030254300.1;Dbxref=GeneID:20602,GenBank:XP_030110160.1,MGI:MGI:1337080;Name=XP_030110160.1;gbkey=CDS;gene=Ncor2;product=nuclear receptor corepressor 2 isoform X34;protein_id=XP_030110160.1;extra_copy_number=0
CM058245.1	Liftoff	mRNA	126482858	126645069	.	-	.	ID=rna-XM_030254301.1;Parent=gene-Ncor2;Dbxref=GeneID:20602,GenBank:XM_030254301.1,MGI:MGI:1337080;Name=XM_030254301.1;gbkey=mRNA;gene=Ncor2;model_evidence=Supporting evidence includes similarity to: 2 mRNAs%2C 50 ESTs%2C 795 long SRA reads%2C and 99%25 coverage of the annotated genomic feature by RNAseq alignments%2C including 40 samples with support for all annotated introns;product=nuclear receptor co-repressor 2%2C transcript variant X39;transcript_id=XM_030254301.1;matches_ref_protein=True;valid_ORF=True;extra_copy_number=0
CM058245.1	Liftoff	exon	126482858	126484052	.	-	.	ID=exon-XM_030254301.1-48;Parent=rna-XM_030254301.1;Dbxref=GeneID:20602,GenBank:XM_030254301.1,MGI:MGI:1337080;gbkey=mRNA;gene=Ncor2;product=nuclear receptor co-repressor 2%2C transcript variant X39;transcript_id=XM_030254301.1;extra_copy_number=0
CM058245.1	Liftoff	exon	126484515	126484694	.	-	.	ID=exon-XM_030254301.1-47;Parent=rna-XM_030254301.1;Dbxref=GeneID:20602,GenBank:XM_030254301.1,MGI:MGI:1337080;gbkey=mRNA;gene=Ncor2;product=nuclear receptor co-repressor 2%2C transcript variant X39;transcript_id=XM_030254301.1;extra_copy_number=0
CM058245.1	Liftoff	exon	126485523	126485750	.	-	.	ID=exon-XM_030254301.1-46;Parent=rna-XM_030254301.1;Dbxref=GeneID:20602,GenBank:XM_030254301.1,MGI:MGI:1337080;gbkey=mRNA;gene=Ncor2;product=nuclear receptor co-repressor 2%2C transcript variant X39;transcript_id=XM_030254301.1;extra_copy_number=0
CM058245.1	Liftoff	exon	126488571	126488624	.	-	.	ID=exon-XM_030254301.1-45;Parent=rna-XM_030254301.1;Dbxref=GeneID:20602,GenBank:XM_030254301.1,MGI:MGI:1337080;gbkey=mRNA;gene=Ncor2;product=nuclear receptor co-repressor 2%2C transcript variant X39;transcript_id=XM_030254301.1;extra_copy_number=0
CM058245.1	Liftoff	exon	126489201	126489346	.	-	.	ID=exon-XM_030254301.1-44;Parent=rna-XM_030254301.1;Dbxref=GeneID:20602,GenBank:XM_030254301.1,MGI:MGI:1337080;gbkey=mRNA;gene=Ncor2;product=nuclear receptor co-repressor 2%2C transcript variant X39;transcript_id=XM_030254301.1;extra_copy_number=0
CM058245.1	Liftoff	exon	126489833	126489982	.	-	.	ID=exon-XM_030254301.1-43;Parent=rna-XM_030254301.1;Dbxref=GeneID:20602,GenBank:XM_030254301.1,MGI:MGI:1337080;gbkey=mRNA;gene=Ncor2;product=nuclear receptor co-repressor 2%2C transcript variant X39;transcript_id=XM_030254301.1;extra_copy_number=0
CM058245.1	Liftoff	exon	126490709	126490902	.	-	.	ID=exon-XM_030254301.1-42;Parent=rna-XM_030254301.1;Dbxref=GeneID:20602,GenBank:XM_030254301.1,MGI:MGI:1337080;gbkey=mRNA;gene=Ncor2;product=nuclear receptor co-repressor 2%2C transcript variant X39;transcript_id=XM_030254301.1;extra_copy_number=0
CM058245.1	Liftoff	exon	126491118	126491263	.	-	.	ID=exon-XM_030254301.1-41;Parent=rna-XM_030254301.1;Dbxref=GeneID:20602,GenBank:XM_030254301.1,MGI:MGI:1337080;gbkey=mRNA;gene=Ncor2;product=nuclear receptor co-repressor 2%2C transcript variant X39;transcript_id=XM_030254301.1;extra_copy_number=0
CM058245.1	Liftoff	exon	126491352	126491504	.	-	.	ID=exon-XM_030254301.1-40;Parent=rna-XM_030254301.1;Dbxref=GeneID:20602,GenBank:XM_030254301.1,MGI:MGI:1337080;gbkey=mRNA;gene=Ncor2;product=nuclear receptor co-repressor 2%2C transcript variant X39;transcript_id=XM_030254301.1;extra_copy_number=0
CM058245.1	Liftoff	exon	126492388	126492917	.	-	.	ID=exon-XM_030254301.1-39;Parent=rna-XM_030254301.1;Dbxref=GeneID:20602,GenBank:XM_030254301.1,MGI:MGI:1337080;gbkey=mRNA;gene=Ncor2;product=nuclear receptor co-repressor 2%2C transcript variant X39;transcript_id=XM_030254301.1;extra_copy_number=0
CM058245.1	Liftoff	exon	126494312	126494498	.	-	.	ID=exon-XM_030254301.1-38;Parent=rna-XM_030254301.1;Dbxref=GeneID:20602,GenBank:XM_030254301.1,MGI:MGI:1337080;gbkey=mRNA;gene=Ncor2;product=nuclear receptor co-repressor 2%2C transcript variant X39;transcript_id=XM_030254301.1;extra_copy_number=0
CM058245.1	Liftoff	exon	126494582	126494713	.	-	.	ID=exon-XM_030254301.1-37;Parent=rna-XM_030254301.1;Dbxref=GeneID:20602,GenBank:XM_030254301.1,MGI:MGI:1337080;gbkey=mRNA;gene=Ncor2;product=nuclear receptor co-repressor 2%2C transcript variant X39;transcript_id=XM_030254301.1;extra_copy_number=0
CM058245.1	Liftoff	exon	126494820	126494969	.	-	.	ID=exon-XM_030254301.1-36;Parent=rna-XM_030254301.1;Dbxref=GeneID:20602,GenBank:XM_030254301.1,MGI:MGI:1337080;gbkey=mRNA;gene=Ncor2;product=nuclear receptor co-repressor 2%2C transcript variant X39;transcript_id=XM_030254301.1;extra_copy_number=0
CM058245.1	Liftoff	exon	126495672	126495926	.	-	.	ID=exon-XM_030254301.1-35;Parent=rna-XM_030254301.1;Dbxref=GeneID:20602,GenBank:XM_030254301.1,MGI:MGI:1337080;gbkey=mRNA;gene=Ncor2;product=nuclear receptor co-repressor 2%2C transcript variant X39;transcript_id=XM_030254301.1;extra_copy_number=0
CM058245.1	Liftoff	exon	126496386	126496607	.	-	.	ID=exon-XM_030254301.1-34;Parent=rna-XM_030254301.1;Dbxref=GeneID:20602,GenBank:XM_030254301.1,MGI:MGI:1337080;gbkey=mRNA;gene=Ncor2;product=nuclear receptor co-repressor 2%2C transcript variant X39;transcript_id=XM_030254301.1;extra_copy_number=0
CM058245.1	Liftoff	exon	126497715	126498069	.	-	.	ID=exon-XM_030254301.1-33;Parent=rna-XM_030254301.1;Dbxref=GeneID:20602,GenBank:XM_030254301.1,MGI:MGI:1337080;gbkey=mRNA;gene=Ncor2;product=nuclear receptor co-repressor 2%2C transcript variant X39;transcript_id=XM_030254301.1;extra_copy_number=0
CM058245.1	Liftoff	exon	126499026	126499321	.	-	.	ID=exon-XM_030254301.1-32;Parent=rna-XM_030254301.1;Dbxref=GeneID:20602,GenBank:XM_030254301.1,MGI:MGI:1337080;gbkey=mRNA;gene=Ncor2;product=nuclear receptor co-repressor 2%2C transcript variant X39;transcript_id=XM_030254301.1;extra_copy_number=0
CM058245.1	Liftoff	exon	126499684	126499764	.	-	.	ID=exon-XM_030254301.1-31;Parent=rna-XM_030254301.1;Dbxref=GeneID:20602,GenBank:XM_030254301.1,MGI:MGI:1337080;gbkey=mRNA;gene=Ncor2;product=nuclear receptor co-repressor 2%2C transcript variant X39;transcript_id=XM_030254301.1;extra_copy_number=0
CM058245.1	Liftoff	exon	126500056	126500196	.	-	.	ID=exon-XM_030254301.1-30;Parent=rna-XM_030254301.1;Dbxref=GeneID:20602,GenBank:XM_030254301.1,MGI:MGI:1337080;gbkey=mRNA;gene=Ncor2;product=nuclear receptor co-repressor 2%2C transcript variant X39;transcript_id=XM_030254301.1;extra_copy_number=0
CM058245.1	Liftoff	exon	126501676	126501826	.	-	.	ID=exon-XM_030254301.1-29;Parent=rna-XM_030254301.1;Dbxref=GeneID:20602,GenBank:XM_030254301.1,MGI:MGI:1337080;gbkey=mRNA;gene=Ncor2;product=nuclear receptor co-repressor 2%2C transcript variant X39;transcript_id=XM_030254301.1;extra_copy_number=0
CM058245.1	Liftoff	exon	126502521	126502618	.	-	.	ID=exon-XM_030254301.1-28;Parent=rna-XM_030254301.1;Dbxref=GeneID:20602,GenBank:XM_030254301.1,MGI:MGI:1337080;gbkey=mRNA;gene=Ncor2;product=nuclear receptor co-repressor 2%2C transcript variant X39;transcript_id=XM_030254301.1;extra_copy_number=0
CM058245.1	Liftoff	exon	126502762	126502866	.	-	.	ID=exon-XM_030254301.1-27;Parent=rna-XM_030254301.1;Dbxref=GeneID:20602,GenBank:XM_030254301.1,MGI:MGI:1337080;gbkey=mRNA;gene=Ncor2;product=nuclear receptor co-repressor 2%2C transcript variant X39;transcript_id=XM_030254301.1;extra_copy_number=0
CM058245.1	Liftoff	exon	126502974	126503079	.	-	.	ID=exon-XM_030254301.1-26;Parent=rna-XM_030254301.1;Dbxref=GeneID:20602,GenBank:XM_030254301.1,MGI:MGI:1337080;gbkey=mRNA;gene=Ncor2;product=nuclear receptor co-repressor 2%2C transcript variant X39;transcript_id=XM_030254301.1;extra_copy_number=0
CM058245.1	Liftoff	exon	126503561	126503697	.	-	.	ID=exon-XM_030254301.1-25;Parent=rna-XM_030254301.1;Dbxref=GeneID:20602,GenBank:XM_030254301.1,MGI:MGI:1337080;gbkey=mRNA;gene=Ncor2;product=nuclear receptor co-repressor 2%2C transcript variant X39;transcript_id=XM_030254301.1;extra_copy_number=0
CM058245.1	Liftoff	exon	126504588	126504752	.	-	.	ID=exon-XM_030254301.1-24;Parent=rna-XM_030254301.1;Dbxref=GeneID:20602,GenBank:XM_030254301.1,MGI:MGI:1337080;gbkey=mRNA;gene=Ncor2;product=nuclear receptor co-repressor 2%2C transcript variant X39;transcript_id=XM_030254301.1;extra_copy_number=0
CM058245.1	Liftoff	exon	126507495	126507666	.	-	.	ID=exon-XM_030254301.1-23;Parent=rna-XM_030254301.1;Dbxref=GeneID:20602,GenBank:XM_030254301.1,MGI:MGI:1337080;gbkey=mRNA;gene=Ncor2;product=nuclear receptor co-repressor 2%2C transcript variant X39;transcript_id=XM_030254301.1;extra_copy_number=0
CM058245.1	Liftoff	exon	126508444	126508564	.	-	.	ID=exon-XM_030254301.1-22;Parent=rna-XM_030254301.1;Dbxref=GeneID:20602,GenBank:XM_030254301.1,MGI:MGI:1337080;gbkey=mRNA;gene=Ncor2;product=nuclear receptor co-repressor 2%2C transcript variant X39;transcript_id=XM_030254301.1;extra_copy_number=0
CM058245.1	Liftoff	exon	126513639	126514233	.	-	.	ID=exon-XM_030254301.1-21;Parent=rna-XM_030254301.1;Dbxref=GeneID:20602,GenBank:XM_030254301.1,MGI:MGI:1337080;gbkey=mRNA;gene=Ncor2;product=nuclear receptor co-repressor 2%2C transcript variant X39;transcript_id=XM_030254301.1;extra_copy_number=0
CM058245.1	Liftoff	exon	126515041	126515094	.	-	.	ID=exon-XM_030254301.1-20;Parent=rna-XM_030254301.1;Dbxref=GeneID:20602,GenBank:XM_030254301.1,MGI:MGI:1337080;gbkey=mRNA;gene=Ncor2;product=nuclear receptor co-repressor 2%2C transcript variant X39;transcript_id=XM_030254301.1;extra_copy_number=0
CM058245.1	Liftoff	exon	126516610	126516817	.	-	.	ID=exon-XM_030254301.1-19;Parent=rna-XM_030254301.1;Dbxref=GeneID:20602,GenBank:XM_030254301.1,MGI:MGI:1337080;gbkey=mRNA;gene=Ncor2;product=nuclear receptor co-repressor 2%2C transcript variant X39;transcript_id=XM_030254301.1;extra_copy_number=0
CM058245.1	Liftoff	exon	126521432	126521574	.	-	.	ID=exon-XM_030254301.1-18;Parent=rna-XM_030254301.1;Dbxref=GeneID:20602,GenBank:XM_030254301.1,MGI:MGI:1337080;gbkey=mRNA;gene=Ncor2;product=nuclear receptor co-repressor 2%2C transcript variant X39;transcript_id=XM_030254301.1;extra_copy_number=0
CM058245.1	Liftoff	exon	126531541	126531603	.	-	.	ID=exon-XM_030254301.1-17;Parent=rna-XM_030254301.1;Dbxref=GeneID:20602,GenBank:XM_030254301.1,MGI:MGI:1337080;gbkey=mRNA;gene=Ncor2;product=nuclear receptor co-repressor 2%2C transcript variant X39;transcript_id=XM_030254301.1;extra_copy_number=0
CM058245.1	Liftoff	exon	126533477	126533649	.	-	.	ID=exon-XM_030254301.1-16;Parent=rna-XM_030254301.1;Dbxref=GeneID:20602,GenBank:XM_030254301.1,MGI:MGI:1337080;gbkey=mRNA;gene=Ncor2;product=nuclear receptor co-repressor 2%2C transcript variant X39;transcript_id=XM_030254301.1;extra_copy_number=0
CM058245.1	Liftoff	exon	126534633	126534778	.	-	.	ID=exon-XM_030254301.1-15;Parent=rna-XM_030254301.1;Dbxref=GeneID:20602,GenBank:XM_030254301.1,MGI:MGI:1337080;gbkey=mRNA;gene=Ncor2;product=nuclear receptor co-repressor 2%2C transcript variant X39;transcript_id=XM_030254301.1;extra_copy_number=0
CM058245.1	Liftoff	exon	126544711	126544809	.	-	.	ID=exon-XM_030254301.1-14;Parent=rna-XM_030254301.1;Dbxref=GeneID:20602,GenBank:XM_030254301.1,MGI:MGI:1337080;gbkey=mRNA;gene=Ncor2;product=nuclear receptor co-repressor 2%2C transcript variant X39;transcript_id=XM_030254301.1;extra_copy_number=0
CM058245.1	Liftoff	exon	126546833	126546887	.	-	.	ID=exon-XM_030254301.1-13;Parent=rna-XM_030254301.1;Dbxref=GeneID:20602,GenBank:XM_030254301.1,MGI:MGI:1337080;gbkey=mRNA;gene=Ncor2;product=nuclear receptor co-repressor 2%2C transcript variant X39;transcript_id=XM_030254301.1;extra_copy_number=0
CM058245.1	Liftoff	exon	126550584	126550762	.	-	.	ID=exon-XM_030254301.1-12;Parent=rna-XM_030254301.1;Dbxref=GeneID:20602,GenBank:XM_030254301.1,MGI:MGI:1337080;gbkey=mRNA;gene=Ncor2;product=nuclear receptor co-repressor 2%2C transcript variant X39;transcript_id=XM_030254301.1;extra_copy_number=0
CM058245.1	Liftoff	exon	126552544	126552637	.	-	.	ID=exon-XM_030254301.1-11;Parent=rna-XM_030254301.1;Dbxref=GeneID:20602,GenBank:XM_030254301.1,MGI:MGI:1337080;gbkey=mRNA;gene=Ncor2;product=nuclear receptor co-repressor 2%2C transcript variant X39;transcript_id=XM_030254301.1;extra_copy_number=0
CM058245.1	Liftoff	exon	126553497	126553669	.	-	.	ID=exon-XM_030254301.1-10;Parent=rna-XM_030254301.1;Dbxref=GeneID:20602,GenBank:XM_030254301.1,MGI:MGI:1337080;gbkey=mRNA;gene=Ncor2;product=nuclear receptor co-repressor 2%2C transcript variant X39;transcript_id=XM_030254301.1;extra_copy_number=0
CM058245.1	Liftoff	exon	126557357	126557423	.	-	.	ID=exon-XM_030254301.1-9;Parent=rna-XM_030254301.1;Dbxref=GeneID:20602,GenBank:XM_030254301.1,MGI:MGI:1337080;gbkey=mRNA;gene=Ncor2;product=nuclear receptor co-repressor 2%2C transcript variant X39;transcript_id=XM_030254301.1;extra_copy_number=0
CM058245.1	Liftoff	exon	126563651	126563703	.	-	.	ID=exon-XM_030254301.1-8;Parent=rna-XM_030254301.1;Dbxref=GeneID:20602,GenBank:XM_030254301.1,MGI:MGI:1337080;gbkey=mRNA;gene=Ncor2;product=nuclear receptor co-repressor 2%2C transcript variant X39;transcript_id=XM_030254301.1;extra_copy_number=0
CM058245.1	Liftoff	exon	126568345	126568401	.	-	.	ID=exon-XM_030254301.1-7;Parent=rna-XM_030254301.1;Dbxref=GeneID:20602,GenBank:XM_030254301.1,MGI:MGI:1337080;gbkey=mRNA;gene=Ncor2;product=nuclear receptor co-repressor 2%2C transcript variant X39;transcript_id=XM_030254301.1;extra_copy_number=0
CM058245.1	Liftoff	exon	126571901	126572014	.	-	.	ID=exon-XM_030254301.1-6;Parent=rna-XM_030254301.1;Dbxref=GeneID:20602,GenBank:XM_030254301.1,MGI:MGI:1337080;gbkey=mRNA;gene=Ncor2;product=nuclear receptor co-repressor 2%2C transcript variant X39;transcript_id=XM_030254301.1;extra_copy_number=0
CM058245.1	Liftoff	exon	126575595	126575774	.	-	.	ID=exon-XM_030254301.1-5;Parent=rna-XM_030254301.1;Dbxref=GeneID:20602,GenBank:XM_030254301.1,MGI:MGI:1337080;gbkey=mRNA;gene=Ncor2;product=nuclear receptor co-repressor 2%2C transcript variant X39;transcript_id=XM_030254301.1;extra_copy_number=0
CM058245.1	Liftoff	exon	126584319	126584496	.	-	.	ID=exon-XM_030254301.1-4;Parent=rna-XM_030254301.1;Dbxref=GeneID:20602,GenBank:XM_030254301.1,MGI:MGI:1337080;gbkey=mRNA;gene=Ncor2;product=nuclear receptor co-repressor 2%2C transcript variant X39;transcript_id=XM_030254301.1;extra_copy_number=0
CM058245.1	Liftoff	exon	126585184	126585311	.	-	.	ID=exon-XM_030254301.1-3;Parent=rna-XM_030254301.1;Dbxref=GeneID:20602,GenBank:XM_030254301.1,MGI:MGI:1337080;gbkey=mRNA;gene=Ncor2;product=nuclear receptor co-repressor 2%2C transcript variant X39;transcript_id=XM_030254301.1;extra_copy_number=0
CM058245.1	Liftoff	exon	126619451	126619496	.	-	.	ID=exon-XM_030254301.1-2;Parent=rna-XM_030254301.1;Dbxref=GeneID:20602,GenBank:XM_030254301.1,MGI:MGI:1337080;gbkey=mRNA;gene=Ncor2;product=nuclear receptor co-repressor 2%2C transcript variant X39;transcript_id=XM_030254301.1;extra_copy_number=0
CM058245.1	Liftoff	exon	126644849	126645069	.	-	.	ID=exon-XM_030254301.1-1;Parent=rna-XM_030254301.1;Dbxref=GeneID:20602,GenBank:XM_030254301.1,MGI:MGI:1337080;gbkey=mRNA;gene=Ncor2;product=nuclear receptor co-repressor 2%2C transcript variant X39;transcript_id=XM_030254301.1;extra_copy_number=0
CM058245.1	Liftoff	CDS	126483871	126484052	.	-	.	ID=cds-XP_030110161.1;Parent=rna-XM_030254301.1;Dbxref=GeneID:20602,GenBank:XP_030110161.1,MGI:MGI:1337080;Name=XP_030110161.1;gbkey=CDS;gene=Ncor2;product=nuclear receptor corepressor 2 isoform X37;protein_id=XP_030110161.1;extra_copy_number=0
CM058245.1	Liftoff	CDS	126484515	126484694	.	-	.	ID=cds-XP_030110161.1;Parent=rna-XM_030254301.1;Dbxref=GeneID:20602,GenBank:XP_030110161.1,MGI:MGI:1337080;Name=XP_030110161.1;gbkey=CDS;gene=Ncor2;product=nuclear receptor corepressor 2 isoform X37;protein_id=XP_030110161.1;extra_copy_number=0
CM058245.1	Liftoff	CDS	126485523	126485750	.	-	.	ID=cds-XP_030110161.1;Parent=rna-XM_030254301.1;Dbxref=GeneID:20602,GenBank:XP_030110161.1,MGI:MGI:1337080;Name=XP_030110161.1;gbkey=CDS;gene=Ncor2;product=nuclear receptor corepressor 2 isoform X37;protein_id=XP_030110161.1;extra_copy_number=0
CM058245.1	Liftoff	CDS	126488571	126488624	.	-	.	ID=cds-XP_030110161.1;Parent=rna-XM_030254301.1;Dbxref=GeneID:20602,GenBank:XP_030110161.1,MGI:MGI:1337080;Name=XP_030110161.1;gbkey=CDS;gene=Ncor2;product=nuclear receptor corepressor 2 isoform X37;protein_id=XP_030110161.1;extra_copy_number=0
CM058245.1	Liftoff	CDS	126489201	126489346	.	-	.	ID=cds-XP_030110161.1;Parent=rna-XM_030254301.1;Dbxref=GeneID:20602,GenBank:XP_030110161.1,MGI:MGI:1337080;Name=XP_030110161.1;gbkey=CDS;gene=Ncor2;product=nuclear receptor corepressor 2 isoform X37;protein_id=XP_030110161.1;extra_copy_number=0
CM058245.1	Liftoff	CDS	126489833	126489982	.	-	.	ID=cds-XP_030110161.1;Parent=rna-XM_030254301.1;Dbxref=GeneID:20602,GenBank:XP_030110161.1,MGI:MGI:1337080;Name=XP_030110161.1;gbkey=CDS;gene=Ncor2;product=nuclear receptor corepressor 2 isoform X37;protein_id=XP_030110161.1;extra_copy_number=0
CM058245.1	Liftoff	CDS	126490709	126490902	.	-	.	ID=cds-XP_030110161.1;Parent=rna-XM_030254301.1;Dbxref=GeneID:20602,GenBank:XP_030110161.1,MGI:MGI:1337080;Name=XP_030110161.1;gbkey=CDS;gene=Ncor2;product=nuclear receptor corepressor 2 isoform X37;protein_id=XP_030110161.1;extra_copy_number=0
CM058245.1	Liftoff	CDS	126491118	126491263	.	-	.	ID=cds-XP_030110161.1;Parent=rna-XM_030254301.1;Dbxref=GeneID:20602,GenBank:XP_030110161.1,MGI:MGI:1337080;Name=XP_030110161.1;gbkey=CDS;gene=Ncor2;product=nuclear receptor corepressor 2 isoform X37;protein_id=XP_030110161.1;extra_copy_number=0
CM058245.1	Liftoff	CDS	126491352	126491504	.	-	.	ID=cds-XP_030110161.1;Parent=rna-XM_030254301.1;Dbxref=GeneID:20602,GenBank:XP_030110161.1,MGI:MGI:1337080;Name=XP_030110161.1;gbkey=CDS;gene=Ncor2;product=nuclear receptor corepressor 2 isoform X37;protein_id=XP_030110161.1;extra_copy_number=0
CM058245.1	Liftoff	CDS	126492388	126492917	.	-	.	ID=cds-XP_030110161.1;Parent=rna-XM_030254301.1;Dbxref=GeneID:20602,GenBank:XP_030110161.1,MGI:MGI:1337080;Name=XP_030110161.1;gbkey=CDS;gene=Ncor2;product=nuclear receptor corepressor 2 isoform X37;protein_id=XP_030110161.1;extra_copy_number=0
CM058245.1	Liftoff	CDS	126494312	126494498	.	-	.	ID=cds-XP_030110161.1;Parent=rna-XM_030254301.1;Dbxref=GeneID:20602,GenBank:XP_030110161.1,MGI:MGI:1337080;Name=XP_030110161.1;gbkey=CDS;gene=Ncor2;product=nuclear receptor corepressor 2 isoform X37;protein_id=XP_030110161.1;extra_copy_number=0
CM058245.1	Liftoff	CDS	126494582	126494713	.	-	.	ID=cds-XP_030110161.1;Parent=rna-XM_030254301.1;Dbxref=GeneID:20602,GenBank:XP_030110161.1,MGI:MGI:1337080;Name=XP_030110161.1;gbkey=CDS;gene=Ncor2;product=nuclear receptor corepressor 2 isoform X37;protein_id=XP_030110161.1;extra_copy_number=0
CM058245.1	Liftoff	CDS	126494820	126494969	.	-	.	ID=cds-XP_030110161.1;Parent=rna-XM_030254301.1;Dbxref=GeneID:20602,GenBank:XP_030110161.1,MGI:MGI:1337080;Name=XP_030110161.1;gbkey=CDS;gene=Ncor2;product=nuclear receptor corepressor 2 isoform X37;protein_id=XP_030110161.1;extra_copy_number=0
CM058245.1	Liftoff	CDS	126495672	126495926	.	-	.	ID=cds-XP_030110161.1;Parent=rna-XM_030254301.1;Dbxref=GeneID:20602,GenBank:XP_030110161.1,MGI:MGI:1337080;Name=XP_030110161.1;gbkey=CDS;gene=Ncor2;product=nuclear receptor corepressor 2 isoform X37;protein_id=XP_030110161.1;extra_copy_number=0
CM058245.1	Liftoff	CDS	126496386	126496607	.	-	.	ID=cds-XP_030110161.1;Parent=rna-XM_030254301.1;Dbxref=GeneID:20602,GenBank:XP_030110161.1,MGI:MGI:1337080;Name=XP_030110161.1;gbkey=CDS;gene=Ncor2;product=nuclear receptor corepressor 2 isoform X37;protein_id=XP_030110161.1;extra_copy_number=0
CM058245.1	Liftoff	CDS	126497715	126498069	.	-	.	ID=cds-XP_030110161.1;Parent=rna-XM_030254301.1;Dbxref=GeneID:20602,GenBank:XP_030110161.1,MGI:MGI:1337080;Name=XP_030110161.1;gbkey=CDS;gene=Ncor2;product=nuclear receptor corepressor 2 isoform X37;protein_id=XP_030110161.1;extra_copy_number=0
CM058245.1	Liftoff	CDS	126499026	126499321	.	-	.	ID=cds-XP_030110161.1;Parent=rna-XM_030254301.1;Dbxref=GeneID:20602,GenBank:XP_030110161.1,MGI:MGI:1337080;Name=XP_030110161.1;gbkey=CDS;gene=Ncor2;product=nuclear receptor corepressor 2 isoform X37;protein_id=XP_030110161.1;extra_copy_number=0
CM058245.1	Liftoff	CDS	126499684	126499764	.	-	.	ID=cds-XP_030110161.1;Parent=rna-XM_030254301.1;Dbxref=GeneID:20602,GenBank:XP_030110161.1,MGI:MGI:1337080;Name=XP_030110161.1;gbkey=CDS;gene=Ncor2;product=nuclear receptor corepressor 2 isoform X37;protein_id=XP_030110161.1;extra_copy_number=0
CM058245.1	Liftoff	CDS	126500056	126500196	.	-	.	ID=cds-XP_030110161.1;Parent=rna-XM_030254301.1;Dbxref=GeneID:20602,GenBank:XP_030110161.1,MGI:MGI:1337080;Name=XP_030110161.1;gbkey=CDS;gene=Ncor2;product=nuclear receptor corepressor 2 isoform X37;protein_id=XP_030110161.1;extra_copy_number=0
CM058245.1	Liftoff	CDS	126501676	126501826	.	-	.	ID=cds-XP_030110161.1;Parent=rna-XM_030254301.1;Dbxref=GeneID:20602,GenBank:XP_030110161.1,MGI:MGI:1337080;Name=XP_030110161.1;gbkey=CDS;gene=Ncor2;product=nuclear receptor corepressor 2 isoform X37;protein_id=XP_030110161.1;extra_copy_number=0
CM058245.1	Liftoff	CDS	126502521	126502618	.	-	.	ID=cds-XP_030110161.1;Parent=rna-XM_030254301.1;Dbxref=GeneID:20602,GenBank:XP_030110161.1,MGI:MGI:1337080;Name=XP_030110161.1;gbkey=CDS;gene=Ncor2;product=nuclear receptor corepressor 2 isoform X37;protein_id=XP_030110161.1;extra_copy_number=0
CM058245.1	Liftoff	CDS	126502762	126502866	.	-	.	ID=cds-XP_030110161.1;Parent=rna-XM_030254301.1;Dbxref=GeneID:20602,GenBank:XP_030110161.1,MGI:MGI:1337080;Name=XP_030110161.1;gbkey=CDS;gene=Ncor2;product=nuclear receptor corepressor 2 isoform X37;protein_id=XP_030110161.1;extra_copy_number=0
CM058245.1	Liftoff	CDS	126502974	126503079	.	-	.	ID=cds-XP_030110161.1;Parent=rna-XM_030254301.1;Dbxref=GeneID:20602,GenBank:XP_030110161.1,MGI:MGI:1337080;Name=XP_030110161.1;gbkey=CDS;gene=Ncor2;product=nuclear receptor corepressor 2 isoform X37;protein_id=XP_030110161.1;extra_copy_number=0
CM058245.1	Liftoff	CDS	126503561	126503697	.	-	.	ID=cds-XP_030110161.1;Parent=rna-XM_030254301.1;Dbxref=GeneID:20602,GenBank:XP_030110161.1,MGI:MGI:1337080;Name=XP_030110161.1;gbkey=CDS;gene=Ncor2;product=nuclear receptor corepressor 2 isoform X37;protein_id=XP_030110161.1;extra_copy_number=0
CM058245.1	Liftoff	CDS	126504588	126504752	.	-	.	ID=cds-XP_030110161.1;Parent=rna-XM_030254301.1;Dbxref=GeneID:20602,GenBank:XP_030110161.1,MGI:MGI:1337080;Name=XP_030110161.1;gbkey=CDS;gene=Ncor2;product=nuclear receptor corepressor 2 isoform X37;protein_id=XP_030110161.1;extra_copy_number=0
CM058245.1	Liftoff	CDS	126507495	126507666	.	-	.	ID=cds-XP_030110161.1;Parent=rna-XM_030254301.1;Dbxref=GeneID:20602,GenBank:XP_030110161.1,MGI:MGI:1337080;Name=XP_030110161.1;gbkey=CDS;gene=Ncor2;product=nuclear receptor corepressor 2 isoform X37;protein_id=XP_030110161.1;extra_copy_number=0
CM058245.1	Liftoff	CDS	126508444	126508564	.	-	.	ID=cds-XP_030110161.1;Parent=rna-XM_030254301.1;Dbxref=GeneID:20602,GenBank:XP_030110161.1,MGI:MGI:1337080;Name=XP_030110161.1;gbkey=CDS;gene=Ncor2;product=nuclear receptor corepressor 2 isoform X37;protein_id=XP_030110161.1;extra_copy_number=0
CM058245.1	Liftoff	CDS	126513639	126514233	.	-	.	ID=cds-XP_030110161.1;Parent=rna-XM_030254301.1;Dbxref=GeneID:20602,GenBank:XP_030110161.1,MGI:MGI:1337080;Name=XP_030110161.1;gbkey=CDS;gene=Ncor2;product=nuclear receptor corepressor 2 isoform X37;protein_id=XP_030110161.1;extra_copy_number=0
CM058245.1	Liftoff	CDS	126515041	126515094	.	-	.	ID=cds-XP_030110161.1;Parent=rna-XM_030254301.1;Dbxref=GeneID:20602,GenBank:XP_030110161.1,MGI:MGI:1337080;Name=XP_030110161.1;gbkey=CDS;gene=Ncor2;product=nuclear receptor corepressor 2 isoform X37;protein_id=XP_030110161.1;extra_copy_number=0
CM058245.1	Liftoff	CDS	126516610	126516817	.	-	.	ID=cds-XP_030110161.1;Parent=rna-XM_030254301.1;Dbxref=GeneID:20602,GenBank:XP_030110161.1,MGI:MGI:1337080;Name=XP_030110161.1;gbkey=CDS;gene=Ncor2;product=nuclear receptor corepressor 2 isoform X37;protein_id=XP_030110161.1;extra_copy_number=0
CM058245.1	Liftoff	CDS	126521432	126521574	.	-	.	ID=cds-XP_030110161.1;Parent=rna-XM_030254301.1;Dbxref=GeneID:20602,GenBank:XP_030110161.1,MGI:MGI:1337080;Name=XP_030110161.1;gbkey=CDS;gene=Ncor2;product=nuclear receptor corepressor 2 isoform X37;protein_id=XP_030110161.1;extra_copy_number=0
CM058245.1	Liftoff	CDS	126531541	126531603	.	-	.	ID=cds-XP_030110161.1;Parent=rna-XM_030254301.1;Dbxref=GeneID:20602,GenBank:XP_030110161.1,MGI:MGI:1337080;Name=XP_030110161.1;gbkey=CDS;gene=Ncor2;product=nuclear receptor corepressor 2 isoform X37;protein_id=XP_030110161.1;extra_copy_number=0
CM058245.1	Liftoff	CDS	126533477	126533649	.	-	.	ID=cds-XP_030110161.1;Parent=rna-XM_030254301.1;Dbxref=GeneID:20602,GenBank:XP_030110161.1,MGI:MGI:1337080;Name=XP_030110161.1;gbkey=CDS;gene=Ncor2;product=nuclear receptor corepressor 2 isoform X37;protein_id=XP_030110161.1;extra_copy_number=0
CM058245.1	Liftoff	CDS	126534633	126534778	.	-	.	ID=cds-XP_030110161.1;Parent=rna-XM_030254301.1;Dbxref=GeneID:20602,GenBank:XP_030110161.1,MGI:MGI:1337080;Name=XP_030110161.1;gbkey=CDS;gene=Ncor2;product=nuclear receptor corepressor 2 isoform X37;protein_id=XP_030110161.1;extra_copy_number=0
CM058245.1	Liftoff	CDS	126544711	126544809	.	-	.	ID=cds-XP_030110161.1;Parent=rna-XM_030254301.1;Dbxref=GeneID:20602,GenBank:XP_030110161.1,MGI:MGI:1337080;Name=XP_030110161.1;gbkey=CDS;gene=Ncor2;product=nuclear receptor corepressor 2 isoform X37;protein_id=XP_030110161.1;extra_copy_number=0
CM058245.1	Liftoff	CDS	126546833	126546887	.	-	.	ID=cds-XP_030110161.1;Parent=rna-XM_030254301.1;Dbxref=GeneID:20602,GenBank:XP_030110161.1,MGI:MGI:1337080;Name=XP_030110161.1;gbkey=CDS;gene=Ncor2;product=nuclear receptor corepressor 2 isoform X37;protein_id=XP_030110161.1;extra_copy_number=0
CM058245.1	Liftoff	CDS	126550584	126550762	.	-	.	ID=cds-XP_030110161.1;Parent=rna-XM_030254301.1;Dbxref=GeneID:20602,GenBank:XP_030110161.1,MGI:MGI:1337080;Name=XP_030110161.1;gbkey=CDS;gene=Ncor2;product=nuclear receptor corepressor 2 isoform X37;protein_id=XP_030110161.1;extra_copy_number=0
CM058245.1	Liftoff	CDS	126552544	126552637	.	-	.	ID=cds-XP_030110161.1;Parent=rna-XM_030254301.1;Dbxref=GeneID:20602,GenBank:XP_030110161.1,MGI:MGI:1337080;Name=XP_030110161.1;gbkey=CDS;gene=Ncor2;product=nuclear receptor corepressor 2 isoform X37;protein_id=XP_030110161.1;extra_copy_number=0
CM058245.1	Liftoff	CDS	126553497	126553669	.	-	.	ID=cds-XP_030110161.1;Parent=rna-XM_030254301.1;Dbxref=GeneID:20602,GenBank:XP_030110161.1,MGI:MGI:1337080;Name=XP_030110161.1;gbkey=CDS;gene=Ncor2;product=nuclear receptor corepressor 2 isoform X37;protein_id=XP_030110161.1;extra_copy_number=0
CM058245.1	Liftoff	CDS	126557357	126557423	.	-	.	ID=cds-XP_030110161.1;Parent=rna-XM_030254301.1;Dbxref=GeneID:20602,GenBank:XP_030110161.1,MGI:MGI:1337080;Name=XP_030110161.1;gbkey=CDS;gene=Ncor2;product=nuclear receptor corepressor 2 isoform X37;protein_id=XP_030110161.1;extra_copy_number=0
CM058245.1	Liftoff	CDS	126563651	126563703	.	-	.	ID=cds-XP_030110161.1;Parent=rna-XM_030254301.1;Dbxref=GeneID:20602,GenBank:XP_030110161.1,MGI:MGI:1337080;Name=XP_030110161.1;gbkey=CDS;gene=Ncor2;product=nuclear receptor corepressor 2 isoform X37;protein_id=XP_030110161.1;extra_copy_number=0
CM058245.1	Liftoff	CDS	126568345	126568401	.	-	.	ID=cds-XP_030110161.1;Parent=rna-XM_030254301.1;Dbxref=GeneID:20602,GenBank:XP_030110161.1,MGI:MGI:1337080;Name=XP_030110161.1;gbkey=CDS;gene=Ncor2;product=nuclear receptor corepressor 2 isoform X37;protein_id=XP_030110161.1;extra_copy_number=0
CM058245.1	Liftoff	CDS	126571901	126572014	.	-	.	ID=cds-XP_030110161.1;Parent=rna-XM_030254301.1;Dbxref=GeneID:20602,GenBank:XP_030110161.1,MGI:MGI:1337080;Name=XP_030110161.1;gbkey=CDS;gene=Ncor2;product=nuclear receptor corepressor 2 isoform X37;protein_id=XP_030110161.1;extra_copy_number=0
CM058245.1	Liftoff	CDS	126575595	126575660	.	-	.	ID=cds-XP_030110161.1;Parent=rna-XM_030254301.1;Dbxref=GeneID:20602,GenBank:XP_030110161.1,MGI:MGI:1337080;Name=XP_030110161.1;gbkey=CDS;gene=Ncor2;product=nuclear receptor corepressor 2 isoform X37;protein_id=XP_030110161.1;extra_copy_number=0
CM058245.1	Liftoff	mRNA	126482858	126645069	.	-	.	ID=rna-XM_030254302.1;Parent=gene-Ncor2;Dbxref=GeneID:20602,GenBank:XM_030254302.1,MGI:MGI:1337080;Name=XM_030254302.1;gbkey=mRNA;gene=Ncor2;model_evidence=Supporting evidence includes similarity to: 3 mRNAs%2C 56 ESTs%2C 835 long SRA reads%2C and 99%25 coverage of the annotated genomic feature by RNAseq alignments%2C including 42 samples with support for all annotated introns;product=nuclear receptor co-repressor 2%2C transcript variant X41;transcript_id=XM_030254302.1;matches_ref_protein=True;valid_ORF=True;extra_copy_number=0
CM058245.1	Liftoff	exon	126482858	126484052	.	-	.	ID=exon-XM_030254302.1-48;Parent=rna-XM_030254302.1;Dbxref=GeneID:20602,GenBank:XM_030254302.1,MGI:MGI:1337080;gbkey=mRNA;gene=Ncor2;product=nuclear receptor co-repressor 2%2C transcript variant X41;transcript_id=XM_030254302.1;extra_copy_number=0
CM058245.1	Liftoff	exon	126484515	126484694	.	-	.	ID=exon-XM_030254302.1-47;Parent=rna-XM_030254302.1;Dbxref=GeneID:20602,GenBank:XM_030254302.1,MGI:MGI:1337080;gbkey=mRNA;gene=Ncor2;product=nuclear receptor co-repressor 2%2C transcript variant X41;transcript_id=XM_030254302.1;extra_copy_number=0
CM058245.1	Liftoff	exon	126485523	126485750	.	-	.	ID=exon-XM_030254302.1-46;Parent=rna-XM_030254302.1;Dbxref=GeneID:20602,GenBank:XM_030254302.1,MGI:MGI:1337080;gbkey=mRNA;gene=Ncor2;product=nuclear receptor co-repressor 2%2C transcript variant X41;transcript_id=XM_030254302.1;extra_copy_number=0
CM058245.1	Liftoff	exon	126488571	126488624	.	-	.	ID=exon-XM_030254302.1-45;Parent=rna-XM_030254302.1;Dbxref=GeneID:20602,GenBank:XM_030254302.1,MGI:MGI:1337080;gbkey=mRNA;gene=Ncor2;product=nuclear receptor co-repressor 2%2C transcript variant X41;transcript_id=XM_030254302.1;extra_copy_number=0
CM058245.1	Liftoff	exon	126489201	126489346	.	-	.	ID=exon-XM_030254302.1-44;Parent=rna-XM_030254302.1;Dbxref=GeneID:20602,GenBank:XM_030254302.1,MGI:MGI:1337080;gbkey=mRNA;gene=Ncor2;product=nuclear receptor co-repressor 2%2C transcript variant X41;transcript_id=XM_030254302.1;extra_copy_number=0
CM058245.1	Liftoff	exon	126489833	126489982	.	-	.	ID=exon-XM_030254302.1-43;Parent=rna-XM_030254302.1;Dbxref=GeneID:20602,GenBank:XM_030254302.1,MGI:MGI:1337080;gbkey=mRNA;gene=Ncor2;product=nuclear receptor co-repressor 2%2C transcript variant X41;transcript_id=XM_030254302.1;extra_copy_number=0
CM058245.1	Liftoff	exon	126490709	126490902	.	-	.	ID=exon-XM_030254302.1-42;Parent=rna-XM_030254302.1;Dbxref=GeneID:20602,GenBank:XM_030254302.1,MGI:MGI:1337080;gbkey=mRNA;gene=Ncor2;product=nuclear receptor co-repressor 2%2C transcript variant X41;transcript_id=XM_030254302.1;extra_copy_number=0
CM058245.1	Liftoff	exon	126491118	126491263	.	-	.	ID=exon-XM_030254302.1-41;Parent=rna-XM_030254302.1;Dbxref=GeneID:20602,GenBank:XM_030254302.1,MGI:MGI:1337080;gbkey=mRNA;gene=Ncor2;product=nuclear receptor co-repressor 2%2C transcript variant X41;transcript_id=XM_030254302.1;extra_copy_number=0
CM058245.1	Liftoff	exon	126491352	126491504	.	-	.	ID=exon-XM_030254302.1-40;Parent=rna-XM_030254302.1;Dbxref=GeneID:20602,GenBank:XM_030254302.1,MGI:MGI:1337080;gbkey=mRNA;gene=Ncor2;product=nuclear receptor co-repressor 2%2C transcript variant X41;transcript_id=XM_030254302.1;extra_copy_number=0
CM058245.1	Liftoff	exon	126492388	126492917	.	-	.	ID=exon-XM_030254302.1-39;Parent=rna-XM_030254302.1;Dbxref=GeneID:20602,GenBank:XM_030254302.1,MGI:MGI:1337080;gbkey=mRNA;gene=Ncor2;product=nuclear receptor co-repressor 2%2C transcript variant X41;transcript_id=XM_030254302.1;extra_copy_number=0
CM058245.1	Liftoff	exon	126494312	126494498	.	-	.	ID=exon-XM_030254302.1-38;Parent=rna-XM_030254302.1;Dbxref=GeneID:20602,GenBank:XM_030254302.1,MGI:MGI:1337080;gbkey=mRNA;gene=Ncor2;product=nuclear receptor co-repressor 2%2C transcript variant X41;transcript_id=XM_030254302.1;extra_copy_number=0
CM058245.1	Liftoff	exon	126494582	126494713	.	-	.	ID=exon-XM_030254302.1-37;Parent=rna-XM_030254302.1;Dbxref=GeneID:20602,GenBank:XM_030254302.1,MGI:MGI:1337080;gbkey=mRNA;gene=Ncor2;product=nuclear receptor co-repressor 2%2C transcript variant X41;transcript_id=XM_030254302.1;extra_copy_number=0
CM058245.1	Liftoff	exon	126494820	126494969	.	-	.	ID=exon-XM_030254302.1-36;Parent=rna-XM_030254302.1;Dbxref=GeneID:20602,GenBank:XM_030254302.1,MGI:MGI:1337080;gbkey=mRNA;gene=Ncor2;product=nuclear receptor co-repressor 2%2C transcript variant X41;transcript_id=XM_030254302.1;extra_copy_number=0
CM058245.1	Liftoff	exon	126495672	126495926	.	-	.	ID=exon-XM_030254302.1-35;Parent=rna-XM_030254302.1;Dbxref=GeneID:20602,GenBank:XM_030254302.1,MGI:MGI:1337080;gbkey=mRNA;gene=Ncor2;product=nuclear receptor co-repressor 2%2C transcript variant X41;transcript_id=XM_030254302.1;extra_copy_number=0
CM058245.1	Liftoff	exon	126496386	126496607	.	-	.	ID=exon-XM_030254302.1-34;Parent=rna-XM_030254302.1;Dbxref=GeneID:20602,GenBank:XM_030254302.1,MGI:MGI:1337080;gbkey=mRNA;gene=Ncor2;product=nuclear receptor co-repressor 2%2C transcript variant X41;transcript_id=XM_030254302.1;extra_copy_number=0
CM058245.1	Liftoff	exon	126497715	126498069	.	-	.	ID=exon-XM_030254302.1-33;Parent=rna-XM_030254302.1;Dbxref=GeneID:20602,GenBank:XM_030254302.1,MGI:MGI:1337080;gbkey=mRNA;gene=Ncor2;product=nuclear receptor co-repressor 2%2C transcript variant X41;transcript_id=XM_030254302.1;extra_copy_number=0
CM058245.1	Liftoff	exon	126499026	126499321	.	-	.	ID=exon-XM_030254302.1-32;Parent=rna-XM_030254302.1;Dbxref=GeneID:20602,GenBank:XM_030254302.1,MGI:MGI:1337080;gbkey=mRNA;gene=Ncor2;product=nuclear receptor co-repressor 2%2C transcript variant X41;transcript_id=XM_030254302.1;extra_copy_number=0
CM058245.1	Liftoff	exon	126499684	126499764	.	-	.	ID=exon-XM_030254302.1-31;Parent=rna-XM_030254302.1;Dbxref=GeneID:20602,GenBank:XM_030254302.1,MGI:MGI:1337080;gbkey=mRNA;gene=Ncor2;product=nuclear receptor co-repressor 2%2C transcript variant X41;transcript_id=XM_030254302.1;extra_copy_number=0
CM058245.1	Liftoff	exon	126500056	126500196	.	-	.	ID=exon-XM_030254302.1-30;Parent=rna-XM_030254302.1;Dbxref=GeneID:20602,GenBank:XM_030254302.1,MGI:MGI:1337080;gbkey=mRNA;gene=Ncor2;product=nuclear receptor co-repressor 2%2C transcript variant X41;transcript_id=XM_030254302.1;extra_copy_number=0
CM058245.1	Liftoff	exon	126501676	126501826	.	-	.	ID=exon-XM_030254302.1-29;Parent=rna-XM_030254302.1;Dbxref=GeneID:20602,GenBank:XM_030254302.1,MGI:MGI:1337080;gbkey=mRNA;gene=Ncor2;product=nuclear receptor co-repressor 2%2C transcript variant X41;transcript_id=XM_030254302.1;extra_copy_number=0
CM058245.1	Liftoff	exon	126502521	126502618	.	-	.	ID=exon-XM_030254302.1-28;Parent=rna-XM_030254302.1;Dbxref=GeneID:20602,GenBank:XM_030254302.1,MGI:MGI:1337080;gbkey=mRNA;gene=Ncor2;product=nuclear receptor co-repressor 2%2C transcript variant X41;transcript_id=XM_030254302.1;extra_copy_number=0
CM058245.1	Liftoff	exon	126502762	126502866	.	-	.	ID=exon-XM_030254302.1-27;Parent=rna-XM_030254302.1;Dbxref=GeneID:20602,GenBank:XM_030254302.1,MGI:MGI:1337080;gbkey=mRNA;gene=Ncor2;product=nuclear receptor co-repressor 2%2C transcript variant X41;transcript_id=XM_030254302.1;extra_copy_number=0
CM058245.1	Liftoff	exon	126502974	126503079	.	-	.	ID=exon-XM_030254302.1-26;Parent=rna-XM_030254302.1;Dbxref=GeneID:20602,GenBank:XM_030254302.1,MGI:MGI:1337080;gbkey=mRNA;gene=Ncor2;product=nuclear receptor co-repressor 2%2C transcript variant X41;transcript_id=XM_030254302.1;extra_copy_number=0
CM058245.1	Liftoff	exon	126503561	126503697	.	-	.	ID=exon-XM_030254302.1-25;Parent=rna-XM_030254302.1;Dbxref=GeneID:20602,GenBank:XM_030254302.1,MGI:MGI:1337080;gbkey=mRNA;gene=Ncor2;product=nuclear receptor co-repressor 2%2C transcript variant X41;transcript_id=XM_030254302.1;extra_copy_number=0
CM058245.1	Liftoff	exon	126504588	126504752	.	-	.	ID=exon-XM_030254302.1-24;Parent=rna-XM_030254302.1;Dbxref=GeneID:20602,GenBank:XM_030254302.1,MGI:MGI:1337080;gbkey=mRNA;gene=Ncor2;product=nuclear receptor co-repressor 2%2C transcript variant X41;transcript_id=XM_030254302.1;extra_copy_number=0
CM058245.1	Liftoff	exon	126507495	126507663	.	-	.	ID=exon-XM_030254302.1-23;Parent=rna-XM_030254302.1;Dbxref=GeneID:20602,GenBank:XM_030254302.1,MGI:MGI:1337080;gbkey=mRNA;gene=Ncor2;product=nuclear receptor co-repressor 2%2C transcript variant X41;transcript_id=XM_030254302.1;extra_copy_number=0
CM058245.1	Liftoff	exon	126508444	126508564	.	-	.	ID=exon-XM_030254302.1-22;Parent=rna-XM_030254302.1;Dbxref=GeneID:20602,GenBank:XM_030254302.1,MGI:MGI:1337080;gbkey=mRNA;gene=Ncor2;product=nuclear receptor co-repressor 2%2C transcript variant X41;transcript_id=XM_030254302.1;extra_copy_number=0
CM058245.1	Liftoff	exon	126513639	126514233	.	-	.	ID=exon-XM_030254302.1-21;Parent=rna-XM_030254302.1;Dbxref=GeneID:20602,GenBank:XM_030254302.1,MGI:MGI:1337080;gbkey=mRNA;gene=Ncor2;product=nuclear receptor co-repressor 2%2C transcript variant X41;transcript_id=XM_030254302.1;extra_copy_number=0
CM058245.1	Liftoff	exon	126515041	126515094	.	-	.	ID=exon-XM_030254302.1-20;Parent=rna-XM_030254302.1;Dbxref=GeneID:20602,GenBank:XM_030254302.1,MGI:MGI:1337080;gbkey=mRNA;gene=Ncor2;product=nuclear receptor co-repressor 2%2C transcript variant X41;transcript_id=XM_030254302.1;extra_copy_number=0
CM058245.1	Liftoff	exon	126516610	126516757	.	-	.	ID=exon-XM_030254302.1-19;Parent=rna-XM_030254302.1;Dbxref=GeneID:20602,GenBank:XM_030254302.1,MGI:MGI:1337080;gbkey=mRNA;gene=Ncor2;product=nuclear receptor co-repressor 2%2C transcript variant X41;transcript_id=XM_030254302.1;extra_copy_number=0
CM058245.1	Liftoff	exon	126521432	126521574	.	-	.	ID=exon-XM_030254302.1-18;Parent=rna-XM_030254302.1;Dbxref=GeneID:20602,GenBank:XM_030254302.1,MGI:MGI:1337080;gbkey=mRNA;gene=Ncor2;product=nuclear receptor co-repressor 2%2C transcript variant X41;transcript_id=XM_030254302.1;extra_copy_number=0
CM058245.1	Liftoff	exon	126531541	126531603	.	-	.	ID=exon-XM_030254302.1-17;Parent=rna-XM_030254302.1;Dbxref=GeneID:20602,GenBank:XM_030254302.1,MGI:MGI:1337080;gbkey=mRNA;gene=Ncor2;product=nuclear receptor co-repressor 2%2C transcript variant X41;transcript_id=XM_030254302.1;extra_copy_number=0
CM058245.1	Liftoff	exon	126533477	126533649	.	-	.	ID=exon-XM_030254302.1-16;Parent=rna-XM_030254302.1;Dbxref=GeneID:20602,GenBank:XM_030254302.1,MGI:MGI:1337080;gbkey=mRNA;gene=Ncor2;product=nuclear receptor co-repressor 2%2C transcript variant X41;transcript_id=XM_030254302.1;extra_copy_number=0
CM058245.1	Liftoff	exon	126534633	126534778	.	-	.	ID=exon-XM_030254302.1-15;Parent=rna-XM_030254302.1;Dbxref=GeneID:20602,GenBank:XM_030254302.1,MGI:MGI:1337080;gbkey=mRNA;gene=Ncor2;product=nuclear receptor co-repressor 2%2C transcript variant X41;transcript_id=XM_030254302.1;extra_copy_number=0
CM058245.1	Liftoff	exon	126544711	126544809	.	-	.	ID=exon-XM_030254302.1-14;Parent=rna-XM_030254302.1;Dbxref=GeneID:20602,GenBank:XM_030254302.1,MGI:MGI:1337080;gbkey=mRNA;gene=Ncor2;product=nuclear receptor co-repressor 2%2C transcript variant X41;transcript_id=XM_030254302.1;extra_copy_number=0
CM058245.1	Liftoff	exon	126546833	126546887	.	-	.	ID=exon-XM_030254302.1-13;Parent=rna-XM_030254302.1;Dbxref=GeneID:20602,GenBank:XM_030254302.1,MGI:MGI:1337080;gbkey=mRNA;gene=Ncor2;product=nuclear receptor co-repressor 2%2C transcript variant X41;transcript_id=XM_030254302.1;extra_copy_number=0
CM058245.1	Liftoff	exon	126550584	126550762	.	-	.	ID=exon-XM_030254302.1-12;Parent=rna-XM_030254302.1;Dbxref=GeneID:20602,GenBank:XM_030254302.1,MGI:MGI:1337080;gbkey=mRNA;gene=Ncor2;product=nuclear receptor co-repressor 2%2C transcript variant X41;transcript_id=XM_030254302.1;extra_copy_number=0
CM058245.1	Liftoff	exon	126552544	126552637	.	-	.	ID=exon-XM_030254302.1-11;Parent=rna-XM_030254302.1;Dbxref=GeneID:20602,GenBank:XM_030254302.1,MGI:MGI:1337080;gbkey=mRNA;gene=Ncor2;product=nuclear receptor co-repressor 2%2C transcript variant X41;transcript_id=XM_030254302.1;extra_copy_number=0
CM058245.1	Liftoff	exon	126553497	126553669	.	-	.	ID=exon-XM_030254302.1-10;Parent=rna-XM_030254302.1;Dbxref=GeneID:20602,GenBank:XM_030254302.1,MGI:MGI:1337080;gbkey=mRNA;gene=Ncor2;product=nuclear receptor co-repressor 2%2C transcript variant X41;transcript_id=XM_030254302.1;extra_copy_number=0
CM058245.1	Liftoff	exon	126557357	126557423	.	-	.	ID=exon-XM_030254302.1-9;Parent=rna-XM_030254302.1;Dbxref=GeneID:20602,GenBank:XM_030254302.1,MGI:MGI:1337080;gbkey=mRNA;gene=Ncor2;product=nuclear receptor co-repressor 2%2C transcript variant X41;transcript_id=XM_030254302.1;extra_copy_number=0
CM058245.1	Liftoff	exon	126563651	126563703	.	-	.	ID=exon-XM_030254302.1-8;Parent=rna-XM_030254302.1;Dbxref=GeneID:20602,GenBank:XM_030254302.1,MGI:MGI:1337080;gbkey=mRNA;gene=Ncor2;product=nuclear receptor co-repressor 2%2C transcript variant X41;transcript_id=XM_030254302.1;extra_copy_number=0
CM058245.1	Liftoff	exon	126568345	126568401	.	-	.	ID=exon-XM_030254302.1-7;Parent=rna-XM_030254302.1;Dbxref=GeneID:20602,GenBank:XM_030254302.1,MGI:MGI:1337080;gbkey=mRNA;gene=Ncor2;product=nuclear receptor co-repressor 2%2C transcript variant X41;transcript_id=XM_030254302.1;extra_copy_number=0
CM058245.1	Liftoff	exon	126571901	126572014	.	-	.	ID=exon-XM_030254302.1-6;Parent=rna-XM_030254302.1;Dbxref=GeneID:20602,GenBank:XM_030254302.1,MGI:MGI:1337080;gbkey=mRNA;gene=Ncor2;product=nuclear receptor co-repressor 2%2C transcript variant X41;transcript_id=XM_030254302.1;extra_copy_number=0
CM058245.1	Liftoff	exon	126575595	126575774	.	-	.	ID=exon-XM_030254302.1-5;Parent=rna-XM_030254302.1;Dbxref=GeneID:20602,GenBank:XM_030254302.1,MGI:MGI:1337080;gbkey=mRNA;gene=Ncor2;product=nuclear receptor co-repressor 2%2C transcript variant X41;transcript_id=XM_030254302.1;extra_copy_number=0
CM058245.1	Liftoff	exon	126584319	126584496	.	-	.	ID=exon-XM_030254302.1-4;Parent=rna-XM_030254302.1;Dbxref=GeneID:20602,GenBank:XM_030254302.1,MGI:MGI:1337080;gbkey=mRNA;gene=Ncor2;product=nuclear receptor co-repressor 2%2C transcript variant X41;transcript_id=XM_030254302.1;extra_copy_number=0
CM058245.1	Liftoff	exon	126585184	126585311	.	-	.	ID=exon-XM_030254302.1-3;Parent=rna-XM_030254302.1;Dbxref=GeneID:20602,GenBank:XM_030254302.1,MGI:MGI:1337080;gbkey=mRNA;gene=Ncor2;product=nuclear receptor co-repressor 2%2C transcript variant X41;transcript_id=XM_030254302.1;extra_copy_number=0
CM058245.1	Liftoff	exon	126619451	126619496	.	-	.	ID=exon-XM_030254302.1-2;Parent=rna-XM_030254302.1;Dbxref=GeneID:20602,GenBank:XM_030254302.1,MGI:MGI:1337080;gbkey=mRNA;gene=Ncor2;product=nuclear receptor co-repressor 2%2C transcript variant X41;transcript_id=XM_030254302.1;extra_copy_number=0
CM058245.1	Liftoff	exon	126644849	126645069	.	-	.	ID=exon-XM_030254302.1-1;Parent=rna-XM_030254302.1;Dbxref=GeneID:20602,GenBank:XM_030254302.1,MGI:MGI:1337080;gbkey=mRNA;gene=Ncor2;product=nuclear receptor co-repressor 2%2C transcript variant X41;transcript_id=XM_030254302.1;extra_copy_number=0
CM058245.1	Liftoff	CDS	126483871	126484052	.	-	.	ID=cds-XP_030110162.1;Parent=rna-XM_030254302.1;Dbxref=GeneID:20602,GenBank:XP_030110162.1,MGI:MGI:1337080;Name=XP_030110162.1;gbkey=CDS;gene=Ncor2;product=nuclear receptor corepressor 2 isoform X39;protein_id=XP_030110162.1;extra_copy_number=0
CM058245.1	Liftoff	CDS	126484515	126484694	.	-	.	ID=cds-XP_030110162.1;Parent=rna-XM_030254302.1;Dbxref=GeneID:20602,GenBank:XP_030110162.1,MGI:MGI:1337080;Name=XP_030110162.1;gbkey=CDS;gene=Ncor2;product=nuclear receptor corepressor 2 isoform X39;protein_id=XP_030110162.1;extra_copy_number=0
CM058245.1	Liftoff	CDS	126485523	126485750	.	-	.	ID=cds-XP_030110162.1;Parent=rna-XM_030254302.1;Dbxref=GeneID:20602,GenBank:XP_030110162.1,MGI:MGI:1337080;Name=XP_030110162.1;gbkey=CDS;gene=Ncor2;product=nuclear receptor corepressor 2 isoform X39;protein_id=XP_030110162.1;extra_copy_number=0
CM058245.1	Liftoff	CDS	126488571	126488624	.	-	.	ID=cds-XP_030110162.1;Parent=rna-XM_030254302.1;Dbxref=GeneID:20602,GenBank:XP_030110162.1,MGI:MGI:1337080;Name=XP_030110162.1;gbkey=CDS;gene=Ncor2;product=nuclear receptor corepressor 2 isoform X39;protein_id=XP_030110162.1;extra_copy_number=0
CM058245.1	Liftoff	CDS	126489201	126489346	.	-	.	ID=cds-XP_030110162.1;Parent=rna-XM_030254302.1;Dbxref=GeneID:20602,GenBank:XP_030110162.1,MGI:MGI:1337080;Name=XP_030110162.1;gbkey=CDS;gene=Ncor2;product=nuclear receptor corepressor 2 isoform X39;protein_id=XP_030110162.1;extra_copy_number=0
CM058245.1	Liftoff	CDS	126489833	126489982	.	-	.	ID=cds-XP_030110162.1;Parent=rna-XM_030254302.1;Dbxref=GeneID:20602,GenBank:XP_030110162.1,MGI:MGI:1337080;Name=XP_030110162.1;gbkey=CDS;gene=Ncor2;product=nuclear receptor corepressor 2 isoform X39;protein_id=XP_030110162.1;extra_copy_number=0
CM058245.1	Liftoff	CDS	126490709	126490902	.	-	.	ID=cds-XP_030110162.1;Parent=rna-XM_030254302.1;Dbxref=GeneID:20602,GenBank:XP_030110162.1,MGI:MGI:1337080;Name=XP_030110162.1;gbkey=CDS;gene=Ncor2;product=nuclear receptor corepressor 2 isoform X39;protein_id=XP_030110162.1;extra_copy_number=0
CM058245.1	Liftoff	CDS	126491118	126491263	.	-	.	ID=cds-XP_030110162.1;Parent=rna-XM_030254302.1;Dbxref=GeneID:20602,GenBank:XP_030110162.1,MGI:MGI:1337080;Name=XP_030110162.1;gbkey=CDS;gene=Ncor2;product=nuclear receptor corepressor 2 isoform X39;protein_id=XP_030110162.1;extra_copy_number=0
CM058245.1	Liftoff	CDS	126491352	126491504	.	-	.	ID=cds-XP_030110162.1;Parent=rna-XM_030254302.1;Dbxref=GeneID:20602,GenBank:XP_030110162.1,MGI:MGI:1337080;Name=XP_030110162.1;gbkey=CDS;gene=Ncor2;product=nuclear receptor corepressor 2 isoform X39;protein_id=XP_030110162.1;extra_copy_number=0
CM058245.1	Liftoff	CDS	126492388	126492917	.	-	.	ID=cds-XP_030110162.1;Parent=rna-XM_030254302.1;Dbxref=GeneID:20602,GenBank:XP_030110162.1,MGI:MGI:1337080;Name=XP_030110162.1;gbkey=CDS;gene=Ncor2;product=nuclear receptor corepressor 2 isoform X39;protein_id=XP_030110162.1;extra_copy_number=0
CM058245.1	Liftoff	CDS	126494312	126494498	.	-	.	ID=cds-XP_030110162.1;Parent=rna-XM_030254302.1;Dbxref=GeneID:20602,GenBank:XP_030110162.1,MGI:MGI:1337080;Name=XP_030110162.1;gbkey=CDS;gene=Ncor2;product=nuclear receptor corepressor 2 isoform X39;protein_id=XP_030110162.1;extra_copy_number=0
CM058245.1	Liftoff	CDS	126494582	126494713	.	-	.	ID=cds-XP_030110162.1;Parent=rna-XM_030254302.1;Dbxref=GeneID:20602,GenBank:XP_030110162.1,MGI:MGI:1337080;Name=XP_030110162.1;gbkey=CDS;gene=Ncor2;product=nuclear receptor corepressor 2 isoform X39;protein_id=XP_030110162.1;extra_copy_number=0
CM058245.1	Liftoff	CDS	126494820	126494969	.	-	.	ID=cds-XP_030110162.1;Parent=rna-XM_030254302.1;Dbxref=GeneID:20602,GenBank:XP_030110162.1,MGI:MGI:1337080;Name=XP_030110162.1;gbkey=CDS;gene=Ncor2;product=nuclear receptor corepressor 2 isoform X39;protein_id=XP_030110162.1;extra_copy_number=0
CM058245.1	Liftoff	CDS	126495672	126495926	.	-	.	ID=cds-XP_030110162.1;Parent=rna-XM_030254302.1;Dbxref=GeneID:20602,GenBank:XP_030110162.1,MGI:MGI:1337080;Name=XP_030110162.1;gbkey=CDS;gene=Ncor2;product=nuclear receptor corepressor 2 isoform X39;protein_id=XP_030110162.1;extra_copy_number=0
CM058245.1	Liftoff	CDS	126496386	126496607	.	-	.	ID=cds-XP_030110162.1;Parent=rna-XM_030254302.1;Dbxref=GeneID:20602,GenBank:XP_030110162.1,MGI:MGI:1337080;Name=XP_030110162.1;gbkey=CDS;gene=Ncor2;product=nuclear receptor corepressor 2 isoform X39;protein_id=XP_030110162.1;extra_copy_number=0
CM058245.1	Liftoff	CDS	126497715	126498069	.	-	.	ID=cds-XP_030110162.1;Parent=rna-XM_030254302.1;Dbxref=GeneID:20602,GenBank:XP_030110162.1,MGI:MGI:1337080;Name=XP_030110162.1;gbkey=CDS;gene=Ncor2;product=nuclear receptor corepressor 2 isoform X39;protein_id=XP_030110162.1;extra_copy_number=0
CM058245.1	Liftoff	CDS	126499026	126499321	.	-	.	ID=cds-XP_030110162.1;Parent=rna-XM_030254302.1;Dbxref=GeneID:20602,GenBank:XP_030110162.1,MGI:MGI:1337080;Name=XP_030110162.1;gbkey=CDS;gene=Ncor2;product=nuclear receptor corepressor 2 isoform X39;protein_id=XP_030110162.1;extra_copy_number=0
CM058245.1	Liftoff	CDS	126499684	126499764	.	-	.	ID=cds-XP_030110162.1;Parent=rna-XM_030254302.1;Dbxref=GeneID:20602,GenBank:XP_030110162.1,MGI:MGI:1337080;Name=XP_030110162.1;gbkey=CDS;gene=Ncor2;product=nuclear receptor corepressor 2 isoform X39;protein_id=XP_030110162.1;extra_copy_number=0
CM058245.1	Liftoff	CDS	126500056	126500196	.	-	.	ID=cds-XP_030110162.1;Parent=rna-XM_030254302.1;Dbxref=GeneID:20602,GenBank:XP_030110162.1,MGI:MGI:1337080;Name=XP_030110162.1;gbkey=CDS;gene=Ncor2;product=nuclear receptor corepressor 2 isoform X39;protein_id=XP_030110162.1;extra_copy_number=0
CM058245.1	Liftoff	CDS	126501676	126501826	.	-	.	ID=cds-XP_030110162.1;Parent=rna-XM_030254302.1;Dbxref=GeneID:20602,GenBank:XP_030110162.1,MGI:MGI:1337080;Name=XP_030110162.1;gbkey=CDS;gene=Ncor2;product=nuclear receptor corepressor 2 isoform X39;protein_id=XP_030110162.1;extra_copy_number=0
CM058245.1	Liftoff	CDS	126502521	126502618	.	-	.	ID=cds-XP_030110162.1;Parent=rna-XM_030254302.1;Dbxref=GeneID:20602,GenBank:XP_030110162.1,MGI:MGI:1337080;Name=XP_030110162.1;gbkey=CDS;gene=Ncor2;product=nuclear receptor corepressor 2 isoform X39;protein_id=XP_030110162.1;extra_copy_number=0
CM058245.1	Liftoff	CDS	126502762	126502866	.	-	.	ID=cds-XP_030110162.1;Parent=rna-XM_030254302.1;Dbxref=GeneID:20602,GenBank:XP_030110162.1,MGI:MGI:1337080;Name=XP_030110162.1;gbkey=CDS;gene=Ncor2;product=nuclear receptor corepressor 2 isoform X39;protein_id=XP_030110162.1;extra_copy_number=0
CM058245.1	Liftoff	CDS	126502974	126503079	.	-	.	ID=cds-XP_030110162.1;Parent=rna-XM_030254302.1;Dbxref=GeneID:20602,GenBank:XP_030110162.1,MGI:MGI:1337080;Name=XP_030110162.1;gbkey=CDS;gene=Ncor2;product=nuclear receptor corepressor 2 isoform X39;protein_id=XP_030110162.1;extra_copy_number=0
CM058245.1	Liftoff	CDS	126503561	126503697	.	-	.	ID=cds-XP_030110162.1;Parent=rna-XM_030254302.1;Dbxref=GeneID:20602,GenBank:XP_030110162.1,MGI:MGI:1337080;Name=XP_030110162.1;gbkey=CDS;gene=Ncor2;product=nuclear receptor corepressor 2 isoform X39;protein_id=XP_030110162.1;extra_copy_number=0
CM058245.1	Liftoff	CDS	126504588	126504752	.	-	.	ID=cds-XP_030110162.1;Parent=rna-XM_030254302.1;Dbxref=GeneID:20602,GenBank:XP_030110162.1,MGI:MGI:1337080;Name=XP_030110162.1;gbkey=CDS;gene=Ncor2;product=nuclear receptor corepressor 2 isoform X39;protein_id=XP_030110162.1;extra_copy_number=0
CM058245.1	Liftoff	CDS	126507495	126507663	.	-	.	ID=cds-XP_030110162.1;Parent=rna-XM_030254302.1;Dbxref=GeneID:20602,GenBank:XP_030110162.1,MGI:MGI:1337080;Name=XP_030110162.1;gbkey=CDS;gene=Ncor2;product=nuclear receptor corepressor 2 isoform X39;protein_id=XP_030110162.1;extra_copy_number=0
CM058245.1	Liftoff	CDS	126508444	126508564	.	-	.	ID=cds-XP_030110162.1;Parent=rna-XM_030254302.1;Dbxref=GeneID:20602,GenBank:XP_030110162.1,MGI:MGI:1337080;Name=XP_030110162.1;gbkey=CDS;gene=Ncor2;product=nuclear receptor corepressor 2 isoform X39;protein_id=XP_030110162.1;extra_copy_number=0
CM058245.1	Liftoff	CDS	126513639	126514233	.	-	.	ID=cds-XP_030110162.1;Parent=rna-XM_030254302.1;Dbxref=GeneID:20602,GenBank:XP_030110162.1,MGI:MGI:1337080;Name=XP_030110162.1;gbkey=CDS;gene=Ncor2;product=nuclear receptor corepressor 2 isoform X39;protein_id=XP_030110162.1;extra_copy_number=0
CM058245.1	Liftoff	CDS	126515041	126515094	.	-	.	ID=cds-XP_030110162.1;Parent=rna-XM_030254302.1;Dbxref=GeneID:20602,GenBank:XP_030110162.1,MGI:MGI:1337080;Name=XP_030110162.1;gbkey=CDS;gene=Ncor2;product=nuclear receptor corepressor 2 isoform X39;protein_id=XP_030110162.1;extra_copy_number=0
CM058245.1	Liftoff	CDS	126516610	126516757	.	-	.	ID=cds-XP_030110162.1;Parent=rna-XM_030254302.1;Dbxref=GeneID:20602,GenBank:XP_030110162.1,MGI:MGI:1337080;Name=XP_030110162.1;gbkey=CDS;gene=Ncor2;product=nuclear receptor corepressor 2 isoform X39;protein_id=XP_030110162.1;extra_copy_number=0
CM058245.1	Liftoff	CDS	126521432	126521574	.	-	.	ID=cds-XP_030110162.1;Parent=rna-XM_030254302.1;Dbxref=GeneID:20602,GenBank:XP_030110162.1,MGI:MGI:1337080;Name=XP_030110162.1;gbkey=CDS;gene=Ncor2;product=nuclear receptor corepressor 2 isoform X39;protein_id=XP_030110162.1;extra_copy_number=0
CM058245.1	Liftoff	CDS	126531541	126531603	.	-	.	ID=cds-XP_030110162.1;Parent=rna-XM_030254302.1;Dbxref=GeneID:20602,GenBank:XP_030110162.1,MGI:MGI:1337080;Name=XP_030110162.1;gbkey=CDS;gene=Ncor2;product=nuclear receptor corepressor 2 isoform X39;protein_id=XP_030110162.1;extra_copy_number=0
CM058245.1	Liftoff	CDS	126533477	126533649	.	-	.	ID=cds-XP_030110162.1;Parent=rna-XM_030254302.1;Dbxref=GeneID:20602,GenBank:XP_030110162.1,MGI:MGI:1337080;Name=XP_030110162.1;gbkey=CDS;gene=Ncor2;product=nuclear receptor corepressor 2 isoform X39;protein_id=XP_030110162.1;extra_copy_number=0
CM058245.1	Liftoff	CDS	126534633	126534778	.	-	.	ID=cds-XP_030110162.1;Parent=rna-XM_030254302.1;Dbxref=GeneID:20602,GenBank:XP_030110162.1,MGI:MGI:1337080;Name=XP_030110162.1;gbkey=CDS;gene=Ncor2;product=nuclear receptor corepressor 2 isoform X39;protein_id=XP_030110162.1;extra_copy_number=0
CM058245.1	Liftoff	CDS	126544711	126544809	.	-	.	ID=cds-XP_030110162.1;Parent=rna-XM_030254302.1;Dbxref=GeneID:20602,GenBank:XP_030110162.1,MGI:MGI:1337080;Name=XP_030110162.1;gbkey=CDS;gene=Ncor2;product=nuclear receptor corepressor 2 isoform X39;protein_id=XP_030110162.1;extra_copy_number=0
CM058245.1	Liftoff	CDS	126546833	126546887	.	-	.	ID=cds-XP_030110162.1;Parent=rna-XM_030254302.1;Dbxref=GeneID:20602,GenBank:XP_030110162.1,MGI:MGI:1337080;Name=XP_030110162.1;gbkey=CDS;gene=Ncor2;product=nuclear receptor corepressor 2 isoform X39;protein_id=XP_030110162.1;extra_copy_number=0
CM058245.1	Liftoff	CDS	126550584	126550762	.	-	.	ID=cds-XP_030110162.1;Parent=rna-XM_030254302.1;Dbxref=GeneID:20602,GenBank:XP_030110162.1,MGI:MGI:1337080;Name=XP_030110162.1;gbkey=CDS;gene=Ncor2;product=nuclear receptor corepressor 2 isoform X39;protein_id=XP_030110162.1;extra_copy_number=0
CM058245.1	Liftoff	CDS	126552544	126552637	.	-	.	ID=cds-XP_030110162.1;Parent=rna-XM_030254302.1;Dbxref=GeneID:20602,GenBank:XP_030110162.1,MGI:MGI:1337080;Name=XP_030110162.1;gbkey=CDS;gene=Ncor2;product=nuclear receptor corepressor 2 isoform X39;protein_id=XP_030110162.1;extra_copy_number=0
CM058245.1	Liftoff	CDS	126553497	126553669	.	-	.	ID=cds-XP_030110162.1;Parent=rna-XM_030254302.1;Dbxref=GeneID:20602,GenBank:XP_030110162.1,MGI:MGI:1337080;Name=XP_030110162.1;gbkey=CDS;gene=Ncor2;product=nuclear receptor corepressor 2 isoform X39;protein_id=XP_030110162.1;extra_copy_number=0
CM058245.1	Liftoff	CDS	126557357	126557423	.	-	.	ID=cds-XP_030110162.1;Parent=rna-XM_030254302.1;Dbxref=GeneID:20602,GenBank:XP_030110162.1,MGI:MGI:1337080;Name=XP_030110162.1;gbkey=CDS;gene=Ncor2;product=nuclear receptor corepressor 2 isoform X39;protein_id=XP_030110162.1;extra_copy_number=0
CM058245.1	Liftoff	CDS	126563651	126563703	.	-	.	ID=cds-XP_030110162.1;Parent=rna-XM_030254302.1;Dbxref=GeneID:20602,GenBank:XP_030110162.1,MGI:MGI:1337080;Name=XP_030110162.1;gbkey=CDS;gene=Ncor2;product=nuclear receptor corepressor 2 isoform X39;protein_id=XP_030110162.1;extra_copy_number=0
CM058245.1	Liftoff	CDS	126568345	126568401	.	-	.	ID=cds-XP_030110162.1;Parent=rna-XM_030254302.1;Dbxref=GeneID:20602,GenBank:XP_030110162.1,MGI:MGI:1337080;Name=XP_030110162.1;gbkey=CDS;gene=Ncor2;product=nuclear receptor corepressor 2 isoform X39;protein_id=XP_030110162.1;extra_copy_number=0
CM058245.1	Liftoff	CDS	126571901	126572014	.	-	.	ID=cds-XP_030110162.1;Parent=rna-XM_030254302.1;Dbxref=GeneID:20602,GenBank:XP_030110162.1,MGI:MGI:1337080;Name=XP_030110162.1;gbkey=CDS;gene=Ncor2;product=nuclear receptor corepressor 2 isoform X39;protein_id=XP_030110162.1;extra_copy_number=0
CM058245.1	Liftoff	CDS	126575595	126575660	.	-	.	ID=cds-XP_030110162.1;Parent=rna-XM_030254302.1;Dbxref=GeneID:20602,GenBank:XP_030110162.1,MGI:MGI:1337080;Name=XP_030110162.1;gbkey=CDS;gene=Ncor2;product=nuclear receptor corepressor 2 isoform X39;protein_id=XP_030110162.1;extra_copy_number=0
CM058245.1	Liftoff	mRNA	126482858	126615891	.	-	.	ID=rna-XM_030254304.2;Parent=gene-Ncor2;Dbxref=GeneID:20602,GenBank:XM_030254304.2,MGI:MGI:1337080;Name=XM_030254304.2;gbkey=mRNA;gene=Ncor2;model_evidence=Supporting evidence includes similarity to: 4 mRNAs%2C 39 ESTs%2C 1 Protein%2C 1168 long SRA reads%2C and 97%25 coverage of the annotated genomic feature by RNAseq alignments%2C including 39 samples with support for all annotated introns;product=nuclear receptor co-repressor 2%2C transcript variant X49;transcript_id=XM_030254304.2;matches_ref_protein=True;valid_ORF=True;extra_copy_number=0
CM058245.1	Liftoff	exon	126482858	126484052	.	-	.	ID=exon-XM_030254304.2-48;Parent=rna-XM_030254304.2;Dbxref=GeneID:20602,GenBank:XM_030254304.2,MGI:MGI:1337080;gbkey=mRNA;gene=Ncor2;product=nuclear receptor co-repressor 2%2C transcript variant X49;transcript_id=XM_030254304.2;extra_copy_number=0
CM058245.1	Liftoff	exon	126484515	126484694	.	-	.	ID=exon-XM_030254304.2-47;Parent=rna-XM_030254304.2;Dbxref=GeneID:20602,GenBank:XM_030254304.2,MGI:MGI:1337080;gbkey=mRNA;gene=Ncor2;product=nuclear receptor co-repressor 2%2C transcript variant X49;transcript_id=XM_030254304.2;extra_copy_number=0
CM058245.1	Liftoff	exon	126485664	126485750	.	-	.	ID=exon-XM_030254304.2-46;Parent=rna-XM_030254304.2;Dbxref=GeneID:20602,GenBank:XM_030254304.2,MGI:MGI:1337080;gbkey=mRNA;gene=Ncor2;product=nuclear receptor co-repressor 2%2C transcript variant X49;transcript_id=XM_030254304.2;extra_copy_number=0
CM058245.1	Liftoff	exon	126488571	126488624	.	-	.	ID=exon-XM_030254304.2-45;Parent=rna-XM_030254304.2;Dbxref=GeneID:20602,GenBank:XM_030254304.2,MGI:MGI:1337080;gbkey=mRNA;gene=Ncor2;product=nuclear receptor co-repressor 2%2C transcript variant X49;transcript_id=XM_030254304.2;extra_copy_number=0
CM058245.1	Liftoff	exon	126489201	126489346	.	-	.	ID=exon-XM_030254304.2-44;Parent=rna-XM_030254304.2;Dbxref=GeneID:20602,GenBank:XM_030254304.2,MGI:MGI:1337080;gbkey=mRNA;gene=Ncor2;product=nuclear receptor co-repressor 2%2C transcript variant X49;transcript_id=XM_030254304.2;extra_copy_number=0
CM058245.1	Liftoff	exon	126489833	126489982	.	-	.	ID=exon-XM_030254304.2-43;Parent=rna-XM_030254304.2;Dbxref=GeneID:20602,GenBank:XM_030254304.2,MGI:MGI:1337080;gbkey=mRNA;gene=Ncor2;product=nuclear receptor co-repressor 2%2C transcript variant X49;transcript_id=XM_030254304.2;extra_copy_number=0
CM058245.1	Liftoff	exon	126490709	126490902	.	-	.	ID=exon-XM_030254304.2-42;Parent=rna-XM_030254304.2;Dbxref=GeneID:20602,GenBank:XM_030254304.2,MGI:MGI:1337080;gbkey=mRNA;gene=Ncor2;product=nuclear receptor co-repressor 2%2C transcript variant X49;transcript_id=XM_030254304.2;extra_copy_number=0
CM058245.1	Liftoff	exon	126491118	126491263	.	-	.	ID=exon-XM_030254304.2-41;Parent=rna-XM_030254304.2;Dbxref=GeneID:20602,GenBank:XM_030254304.2,MGI:MGI:1337080;gbkey=mRNA;gene=Ncor2;product=nuclear receptor co-repressor 2%2C transcript variant X49;transcript_id=XM_030254304.2;extra_copy_number=0
CM058245.1	Liftoff	exon	126491352	126491504	.	-	.	ID=exon-XM_030254304.2-40;Parent=rna-XM_030254304.2;Dbxref=GeneID:20602,GenBank:XM_030254304.2,MGI:MGI:1337080;gbkey=mRNA;gene=Ncor2;product=nuclear receptor co-repressor 2%2C transcript variant X49;transcript_id=XM_030254304.2;extra_copy_number=0
CM058245.1	Liftoff	exon	126492502	126492917	.	-	.	ID=exon-XM_030254304.2-39;Parent=rna-XM_030254304.2;Dbxref=GeneID:20602,GenBank:XM_030254304.2,MGI:MGI:1337080;gbkey=mRNA;gene=Ncor2;product=nuclear receptor co-repressor 2%2C transcript variant X49;transcript_id=XM_030254304.2;extra_copy_number=0
CM058245.1	Liftoff	exon	126494321	126494498	.	-	.	ID=exon-XM_030254304.2-38;Parent=rna-XM_030254304.2;Dbxref=GeneID:20602,GenBank:XM_030254304.2,MGI:MGI:1337080;gbkey=mRNA;gene=Ncor2;product=nuclear receptor co-repressor 2%2C transcript variant X49;transcript_id=XM_030254304.2;extra_copy_number=0
CM058245.1	Liftoff	exon	126494582	126494713	.	-	.	ID=exon-XM_030254304.2-37;Parent=rna-XM_030254304.2;Dbxref=GeneID:20602,GenBank:XM_030254304.2,MGI:MGI:1337080;gbkey=mRNA;gene=Ncor2;product=nuclear receptor co-repressor 2%2C transcript variant X49;transcript_id=XM_030254304.2;extra_copy_number=0
CM058245.1	Liftoff	exon	126494820	126494969	.	-	.	ID=exon-XM_030254304.2-36;Parent=rna-XM_030254304.2;Dbxref=GeneID:20602,GenBank:XM_030254304.2,MGI:MGI:1337080;gbkey=mRNA;gene=Ncor2;product=nuclear receptor co-repressor 2%2C transcript variant X49;transcript_id=XM_030254304.2;extra_copy_number=0
CM058245.1	Liftoff	exon	126495672	126495923	.	-	.	ID=exon-XM_030254304.2-35;Parent=rna-XM_030254304.2;Dbxref=GeneID:20602,GenBank:XM_030254304.2,MGI:MGI:1337080;gbkey=mRNA;gene=Ncor2;product=nuclear receptor co-repressor 2%2C transcript variant X49;transcript_id=XM_030254304.2;extra_copy_number=0
CM058245.1	Liftoff	exon	126496386	126496607	.	-	.	ID=exon-XM_030254304.2-34;Parent=rna-XM_030254304.2;Dbxref=GeneID:20602,GenBank:XM_030254304.2,MGI:MGI:1337080;gbkey=mRNA;gene=Ncor2;product=nuclear receptor co-repressor 2%2C transcript variant X49;transcript_id=XM_030254304.2;extra_copy_number=0
CM058245.1	Liftoff	exon	126497715	126498069	.	-	.	ID=exon-XM_030254304.2-33;Parent=rna-XM_030254304.2;Dbxref=GeneID:20602,GenBank:XM_030254304.2,MGI:MGI:1337080;gbkey=mRNA;gene=Ncor2;product=nuclear receptor co-repressor 2%2C transcript variant X49;transcript_id=XM_030254304.2;extra_copy_number=0
CM058245.1	Liftoff	exon	126499026	126499321	.	-	.	ID=exon-XM_030254304.2-32;Parent=rna-XM_030254304.2;Dbxref=GeneID:20602,GenBank:XM_030254304.2,MGI:MGI:1337080;gbkey=mRNA;gene=Ncor2;product=nuclear receptor co-repressor 2%2C transcript variant X49;transcript_id=XM_030254304.2;extra_copy_number=0
CM058245.1	Liftoff	exon	126499684	126499764	.	-	.	ID=exon-XM_030254304.2-31;Parent=rna-XM_030254304.2;Dbxref=GeneID:20602,GenBank:XM_030254304.2,MGI:MGI:1337080;gbkey=mRNA;gene=Ncor2;product=nuclear receptor co-repressor 2%2C transcript variant X49;transcript_id=XM_030254304.2;extra_copy_number=0
CM058245.1	Liftoff	exon	126500056	126500196	.	-	.	ID=exon-XM_030254304.2-30;Parent=rna-XM_030254304.2;Dbxref=GeneID:20602,GenBank:XM_030254304.2,MGI:MGI:1337080;gbkey=mRNA;gene=Ncor2;product=nuclear receptor co-repressor 2%2C transcript variant X49;transcript_id=XM_030254304.2;extra_copy_number=0
CM058245.1	Liftoff	exon	126501676	126501826	.	-	.	ID=exon-XM_030254304.2-29;Parent=rna-XM_030254304.2;Dbxref=GeneID:20602,GenBank:XM_030254304.2,MGI:MGI:1337080;gbkey=mRNA;gene=Ncor2;product=nuclear receptor co-repressor 2%2C transcript variant X49;transcript_id=XM_030254304.2;extra_copy_number=0
CM058245.1	Liftoff	exon	126502521	126502618	.	-	.	ID=exon-XM_030254304.2-28;Parent=rna-XM_030254304.2;Dbxref=GeneID:20602,GenBank:XM_030254304.2,MGI:MGI:1337080;gbkey=mRNA;gene=Ncor2;product=nuclear receptor co-repressor 2%2C transcript variant X49;transcript_id=XM_030254304.2;extra_copy_number=0
CM058245.1	Liftoff	exon	126502762	126502866	.	-	.	ID=exon-XM_030254304.2-27;Parent=rna-XM_030254304.2;Dbxref=GeneID:20602,GenBank:XM_030254304.2,MGI:MGI:1337080;gbkey=mRNA;gene=Ncor2;product=nuclear receptor co-repressor 2%2C transcript variant X49;transcript_id=XM_030254304.2;extra_copy_number=0
CM058245.1	Liftoff	exon	126502974	126503076	.	-	.	ID=exon-XM_030254304.2-26;Parent=rna-XM_030254304.2;Dbxref=GeneID:20602,GenBank:XM_030254304.2,MGI:MGI:1337080;gbkey=mRNA;gene=Ncor2;product=nuclear receptor co-repressor 2%2C transcript variant X49;transcript_id=XM_030254304.2;extra_copy_number=0
CM058245.1	Liftoff	exon	126503561	126503697	.	-	.	ID=exon-XM_030254304.2-25;Parent=rna-XM_030254304.2;Dbxref=GeneID:20602,GenBank:XM_030254304.2,MGI:MGI:1337080;gbkey=mRNA;gene=Ncor2;product=nuclear receptor co-repressor 2%2C transcript variant X49;transcript_id=XM_030254304.2;extra_copy_number=0
CM058245.1	Liftoff	exon	126504588	126504752	.	-	.	ID=exon-XM_030254304.2-24;Parent=rna-XM_030254304.2;Dbxref=GeneID:20602,GenBank:XM_030254304.2,MGI:MGI:1337080;gbkey=mRNA;gene=Ncor2;product=nuclear receptor co-repressor 2%2C transcript variant X49;transcript_id=XM_030254304.2;extra_copy_number=0
CM058245.1	Liftoff	exon	126507495	126507666	.	-	.	ID=exon-XM_030254304.2-23;Parent=rna-XM_030254304.2;Dbxref=GeneID:20602,GenBank:XM_030254304.2,MGI:MGI:1337080;gbkey=mRNA;gene=Ncor2;product=nuclear receptor co-repressor 2%2C transcript variant X49;transcript_id=XM_030254304.2;extra_copy_number=0
CM058245.1	Liftoff	exon	126508444	126508564	.	-	.	ID=exon-XM_030254304.2-22;Parent=rna-XM_030254304.2;Dbxref=GeneID:20602,GenBank:XM_030254304.2,MGI:MGI:1337080;gbkey=mRNA;gene=Ncor2;product=nuclear receptor co-repressor 2%2C transcript variant X49;transcript_id=XM_030254304.2;extra_copy_number=0
CM058245.1	Liftoff	exon	126513639	126514233	.	-	.	ID=exon-XM_030254304.2-21;Parent=rna-XM_030254304.2;Dbxref=GeneID:20602,GenBank:XM_030254304.2,MGI:MGI:1337080;gbkey=mRNA;gene=Ncor2;product=nuclear receptor co-repressor 2%2C transcript variant X49;transcript_id=XM_030254304.2;extra_copy_number=0
CM058245.1	Liftoff	exon	126515041	126515094	.	-	.	ID=exon-XM_030254304.2-20;Parent=rna-XM_030254304.2;Dbxref=GeneID:20602,GenBank:XM_030254304.2,MGI:MGI:1337080;gbkey=mRNA;gene=Ncor2;product=nuclear receptor co-repressor 2%2C transcript variant X49;transcript_id=XM_030254304.2;extra_copy_number=0
CM058245.1	Liftoff	exon	126516610	126516757	.	-	.	ID=exon-XM_030254304.2-19;Parent=rna-XM_030254304.2;Dbxref=GeneID:20602,GenBank:XM_030254304.2,MGI:MGI:1337080;gbkey=mRNA;gene=Ncor2;product=nuclear receptor co-repressor 2%2C transcript variant X49;transcript_id=XM_030254304.2;extra_copy_number=0
CM058245.1	Liftoff	exon	126521432	126521574	.	-	.	ID=exon-XM_030254304.2-18;Parent=rna-XM_030254304.2;Dbxref=GeneID:20602,GenBank:XM_030254304.2,MGI:MGI:1337080;gbkey=mRNA;gene=Ncor2;product=nuclear receptor co-repressor 2%2C transcript variant X49;transcript_id=XM_030254304.2;extra_copy_number=0
CM058245.1	Liftoff	exon	126531541	126531603	.	-	.	ID=exon-XM_030254304.2-17;Parent=rna-XM_030254304.2;Dbxref=GeneID:20602,GenBank:XM_030254304.2,MGI:MGI:1337080;gbkey=mRNA;gene=Ncor2;product=nuclear receptor co-repressor 2%2C transcript variant X49;transcript_id=XM_030254304.2;extra_copy_number=0
CM058245.1	Liftoff	exon	126533477	126533649	.	-	.	ID=exon-XM_030254304.2-16;Parent=rna-XM_030254304.2;Dbxref=GeneID:20602,GenBank:XM_030254304.2,MGI:MGI:1337080;gbkey=mRNA;gene=Ncor2;product=nuclear receptor co-repressor 2%2C transcript variant X49;transcript_id=XM_030254304.2;extra_copy_number=0
CM058245.1	Liftoff	exon	126534633	126534778	.	-	.	ID=exon-XM_030254304.2-15;Parent=rna-XM_030254304.2;Dbxref=GeneID:20602,GenBank:XM_030254304.2,MGI:MGI:1337080;gbkey=mRNA;gene=Ncor2;product=nuclear receptor co-repressor 2%2C transcript variant X49;transcript_id=XM_030254304.2;extra_copy_number=0
CM058245.1	Liftoff	exon	126544711	126544809	.	-	.	ID=exon-XM_030254304.2-14;Parent=rna-XM_030254304.2;Dbxref=GeneID:20602,GenBank:XM_030254304.2,MGI:MGI:1337080;gbkey=mRNA;gene=Ncor2;product=nuclear receptor co-repressor 2%2C transcript variant X49;transcript_id=XM_030254304.2;extra_copy_number=0
CM058245.1	Liftoff	exon	126546833	126546887	.	-	.	ID=exon-XM_030254304.2-13;Parent=rna-XM_030254304.2;Dbxref=GeneID:20602,GenBank:XM_030254304.2,MGI:MGI:1337080;gbkey=mRNA;gene=Ncor2;product=nuclear receptor co-repressor 2%2C transcript variant X49;transcript_id=XM_030254304.2;extra_copy_number=0
CM058245.1	Liftoff	exon	126550584	126550762	.	-	.	ID=exon-XM_030254304.2-12;Parent=rna-XM_030254304.2;Dbxref=GeneID:20602,GenBank:XM_030254304.2,MGI:MGI:1337080;gbkey=mRNA;gene=Ncor2;product=nuclear receptor co-repressor 2%2C transcript variant X49;transcript_id=XM_030254304.2;extra_copy_number=0
CM058245.1	Liftoff	exon	126552544	126552637	.	-	.	ID=exon-XM_030254304.2-11;Parent=rna-XM_030254304.2;Dbxref=GeneID:20602,GenBank:XM_030254304.2,MGI:MGI:1337080;gbkey=mRNA;gene=Ncor2;product=nuclear receptor co-repressor 2%2C transcript variant X49;transcript_id=XM_030254304.2;extra_copy_number=0
CM058245.1	Liftoff	exon	126553497	126553669	.	-	.	ID=exon-XM_030254304.2-10;Parent=rna-XM_030254304.2;Dbxref=GeneID:20602,GenBank:XM_030254304.2,MGI:MGI:1337080;gbkey=mRNA;gene=Ncor2;product=nuclear receptor co-repressor 2%2C transcript variant X49;transcript_id=XM_030254304.2;extra_copy_number=0
CM058245.1	Liftoff	exon	126557357	126557423	.	-	.	ID=exon-XM_030254304.2-9;Parent=rna-XM_030254304.2;Dbxref=GeneID:20602,GenBank:XM_030254304.2,MGI:MGI:1337080;gbkey=mRNA;gene=Ncor2;product=nuclear receptor co-repressor 2%2C transcript variant X49;transcript_id=XM_030254304.2;extra_copy_number=0
CM058245.1	Liftoff	exon	126563651	126563703	.	-	.	ID=exon-XM_030254304.2-8;Parent=rna-XM_030254304.2;Dbxref=GeneID:20602,GenBank:XM_030254304.2,MGI:MGI:1337080;gbkey=mRNA;gene=Ncor2;product=nuclear receptor co-repressor 2%2C transcript variant X49;transcript_id=XM_030254304.2;extra_copy_number=0
CM058245.1	Liftoff	exon	126568345	126568401	.	-	.	ID=exon-XM_030254304.2-7;Parent=rna-XM_030254304.2;Dbxref=GeneID:20602,GenBank:XM_030254304.2,MGI:MGI:1337080;gbkey=mRNA;gene=Ncor2;product=nuclear receptor co-repressor 2%2C transcript variant X49;transcript_id=XM_030254304.2;extra_copy_number=0
CM058245.1	Liftoff	exon	126571901	126572014	.	-	.	ID=exon-XM_030254304.2-6;Parent=rna-XM_030254304.2;Dbxref=GeneID:20602,GenBank:XM_030254304.2,MGI:MGI:1337080;gbkey=mRNA;gene=Ncor2;product=nuclear receptor co-repressor 2%2C transcript variant X49;transcript_id=XM_030254304.2;extra_copy_number=0
CM058245.1	Liftoff	exon	126575595	126575774	.	-	.	ID=exon-XM_030254304.2-5;Parent=rna-XM_030254304.2;Dbxref=GeneID:20602,GenBank:XM_030254304.2,MGI:MGI:1337080;gbkey=mRNA;gene=Ncor2;product=nuclear receptor co-repressor 2%2C transcript variant X49;transcript_id=XM_030254304.2;extra_copy_number=0
CM058245.1	Liftoff	exon	126584319	126584496	.	-	.	ID=exon-XM_030254304.2-4;Parent=rna-XM_030254304.2;Dbxref=GeneID:20602,GenBank:XM_030254304.2,MGI:MGI:1337080;gbkey=mRNA;gene=Ncor2;product=nuclear receptor co-repressor 2%2C transcript variant X49;transcript_id=XM_030254304.2;extra_copy_number=0
CM058245.1	Liftoff	exon	126585184	126585311	.	-	.	ID=exon-XM_030254304.2-3;Parent=rna-XM_030254304.2;Dbxref=GeneID:20602,GenBank:XM_030254304.2,MGI:MGI:1337080;gbkey=mRNA;gene=Ncor2;product=nuclear receptor co-repressor 2%2C transcript variant X49;transcript_id=XM_030254304.2;extra_copy_number=0
CM058245.1	Liftoff	exon	126590473	126590683	.	-	.	ID=exon-XM_030254304.2-2;Parent=rna-XM_030254304.2;Dbxref=GeneID:20602,GenBank:XM_030254304.2,MGI:MGI:1337080;gbkey=mRNA;gene=Ncor2;product=nuclear receptor co-repressor 2%2C transcript variant X49;transcript_id=XM_030254304.2;extra_copy_number=0
CM058245.1	Liftoff	exon	126606670	126615891	.	-	.	ID=exon-XM_030254304.2-1;Parent=rna-XM_030254304.2;Dbxref=GeneID:20602,GenBank:XM_030254304.2,MGI:MGI:1337080;gbkey=mRNA;gene=Ncor2;product=nuclear receptor co-repressor 2%2C transcript variant X49;transcript_id=XM_030254304.2;extra_copy_number=0
CM058245.1	Liftoff	CDS	126483871	126484052	.	-	.	ID=cds-XP_030110164.1;Parent=rna-XM_030254304.2;Dbxref=GeneID:20602,GenBank:XP_030110164.1,MGI:MGI:1337080;Name=XP_030110164.1;gbkey=CDS;gene=Ncor2;product=nuclear receptor corepressor 2 isoform X40;protein_id=XP_030110164.1;extra_copy_number=0
CM058245.1	Liftoff	CDS	126484515	126484694	.	-	.	ID=cds-XP_030110164.1;Parent=rna-XM_030254304.2;Dbxref=GeneID:20602,GenBank:XP_030110164.1,MGI:MGI:1337080;Name=XP_030110164.1;gbkey=CDS;gene=Ncor2;product=nuclear receptor corepressor 2 isoform X40;protein_id=XP_030110164.1;extra_copy_number=0
CM058245.1	Liftoff	CDS	126485664	126485750	.	-	.	ID=cds-XP_030110164.1;Parent=rna-XM_030254304.2;Dbxref=GeneID:20602,GenBank:XP_030110164.1,MGI:MGI:1337080;Name=XP_030110164.1;gbkey=CDS;gene=Ncor2;product=nuclear receptor corepressor 2 isoform X40;protein_id=XP_030110164.1;extra_copy_number=0
CM058245.1	Liftoff	CDS	126488571	126488624	.	-	.	ID=cds-XP_030110164.1;Parent=rna-XM_030254304.2;Dbxref=GeneID:20602,GenBank:XP_030110164.1,MGI:MGI:1337080;Name=XP_030110164.1;gbkey=CDS;gene=Ncor2;product=nuclear receptor corepressor 2 isoform X40;protein_id=XP_030110164.1;extra_copy_number=0
CM058245.1	Liftoff	CDS	126489201	126489346	.	-	.	ID=cds-XP_030110164.1;Parent=rna-XM_030254304.2;Dbxref=GeneID:20602,GenBank:XP_030110164.1,MGI:MGI:1337080;Name=XP_030110164.1;gbkey=CDS;gene=Ncor2;product=nuclear receptor corepressor 2 isoform X40;protein_id=XP_030110164.1;extra_copy_number=0
CM058245.1	Liftoff	CDS	126489833	126489982	.	-	.	ID=cds-XP_030110164.1;Parent=rna-XM_030254304.2;Dbxref=GeneID:20602,GenBank:XP_030110164.1,MGI:MGI:1337080;Name=XP_030110164.1;gbkey=CDS;gene=Ncor2;product=nuclear receptor corepressor 2 isoform X40;protein_id=XP_030110164.1;extra_copy_number=0
CM058245.1	Liftoff	CDS	126490709	126490902	.	-	.	ID=cds-XP_030110164.1;Parent=rna-XM_030254304.2;Dbxref=GeneID:20602,GenBank:XP_030110164.1,MGI:MGI:1337080;Name=XP_030110164.1;gbkey=CDS;gene=Ncor2;product=nuclear receptor corepressor 2 isoform X40;protein_id=XP_030110164.1;extra_copy_number=0
CM058245.1	Liftoff	CDS	126491118	126491263	.	-	.	ID=cds-XP_030110164.1;Parent=rna-XM_030254304.2;Dbxref=GeneID:20602,GenBank:XP_030110164.1,MGI:MGI:1337080;Name=XP_030110164.1;gbkey=CDS;gene=Ncor2;product=nuclear receptor corepressor 2 isoform X40;protein_id=XP_030110164.1;extra_copy_number=0
CM058245.1	Liftoff	CDS	126491352	126491504	.	-	.	ID=cds-XP_030110164.1;Parent=rna-XM_030254304.2;Dbxref=GeneID:20602,GenBank:XP_030110164.1,MGI:MGI:1337080;Name=XP_030110164.1;gbkey=CDS;gene=Ncor2;product=nuclear receptor corepressor 2 isoform X40;protein_id=XP_030110164.1;extra_copy_number=0
CM058245.1	Liftoff	CDS	126492502	126492917	.	-	.	ID=cds-XP_030110164.1;Parent=rna-XM_030254304.2;Dbxref=GeneID:20602,GenBank:XP_030110164.1,MGI:MGI:1337080;Name=XP_030110164.1;gbkey=CDS;gene=Ncor2;product=nuclear receptor corepressor 2 isoform X40;protein_id=XP_030110164.1;extra_copy_number=0
CM058245.1	Liftoff	CDS	126494321	126494498	.	-	.	ID=cds-XP_030110164.1;Parent=rna-XM_030254304.2;Dbxref=GeneID:20602,GenBank:XP_030110164.1,MGI:MGI:1337080;Name=XP_030110164.1;gbkey=CDS;gene=Ncor2;product=nuclear receptor corepressor 2 isoform X40;protein_id=XP_030110164.1;extra_copy_number=0
CM058245.1	Liftoff	CDS	126494582	126494713	.	-	.	ID=cds-XP_030110164.1;Parent=rna-XM_030254304.2;Dbxref=GeneID:20602,GenBank:XP_030110164.1,MGI:MGI:1337080;Name=XP_030110164.1;gbkey=CDS;gene=Ncor2;product=nuclear receptor corepressor 2 isoform X40;protein_id=XP_030110164.1;extra_copy_number=0
CM058245.1	Liftoff	CDS	126494820	126494969	.	-	.	ID=cds-XP_030110164.1;Parent=rna-XM_030254304.2;Dbxref=GeneID:20602,GenBank:XP_030110164.1,MGI:MGI:1337080;Name=XP_030110164.1;gbkey=CDS;gene=Ncor2;product=nuclear receptor corepressor 2 isoform X40;protein_id=XP_030110164.1;extra_copy_number=0
CM058245.1	Liftoff	CDS	126495672	126495923	.	-	.	ID=cds-XP_030110164.1;Parent=rna-XM_030254304.2;Dbxref=GeneID:20602,GenBank:XP_030110164.1,MGI:MGI:1337080;Name=XP_030110164.1;gbkey=CDS;gene=Ncor2;product=nuclear receptor corepressor 2 isoform X40;protein_id=XP_030110164.1;extra_copy_number=0
CM058245.1	Liftoff	CDS	126496386	126496607	.	-	.	ID=cds-XP_030110164.1;Parent=rna-XM_030254304.2;Dbxref=GeneID:20602,GenBank:XP_030110164.1,MGI:MGI:1337080;Name=XP_030110164.1;gbkey=CDS;gene=Ncor2;product=nuclear receptor corepressor 2 isoform X40;protein_id=XP_030110164.1;extra_copy_number=0
CM058245.1	Liftoff	CDS	126497715	126498069	.	-	.	ID=cds-XP_030110164.1;Parent=rna-XM_030254304.2;Dbxref=GeneID:20602,GenBank:XP_030110164.1,MGI:MGI:1337080;Name=XP_030110164.1;gbkey=CDS;gene=Ncor2;product=nuclear receptor corepressor 2 isoform X40;protein_id=XP_030110164.1;extra_copy_number=0
CM058245.1	Liftoff	CDS	126499026	126499321	.	-	.	ID=cds-XP_030110164.1;Parent=rna-XM_030254304.2;Dbxref=GeneID:20602,GenBank:XP_030110164.1,MGI:MGI:1337080;Name=XP_030110164.1;gbkey=CDS;gene=Ncor2;product=nuclear receptor corepressor 2 isoform X40;protein_id=XP_030110164.1;extra_copy_number=0
CM058245.1	Liftoff	CDS	126499684	126499764	.	-	.	ID=cds-XP_030110164.1;Parent=rna-XM_030254304.2;Dbxref=GeneID:20602,GenBank:XP_030110164.1,MGI:MGI:1337080;Name=XP_030110164.1;gbkey=CDS;gene=Ncor2;product=nuclear receptor corepressor 2 isoform X40;protein_id=XP_030110164.1;extra_copy_number=0
CM058245.1	Liftoff	CDS	126500056	126500196	.	-	.	ID=cds-XP_030110164.1;Parent=rna-XM_030254304.2;Dbxref=GeneID:20602,GenBank:XP_030110164.1,MGI:MGI:1337080;Name=XP_030110164.1;gbkey=CDS;gene=Ncor2;product=nuclear receptor corepressor 2 isoform X40;protein_id=XP_030110164.1;extra_copy_number=0
CM058245.1	Liftoff	CDS	126501676	126501826	.	-	.	ID=cds-XP_030110164.1;Parent=rna-XM_030254304.2;Dbxref=GeneID:20602,GenBank:XP_030110164.1,MGI:MGI:1337080;Name=XP_030110164.1;gbkey=CDS;gene=Ncor2;product=nuclear receptor corepressor 2 isoform X40;protein_id=XP_030110164.1;extra_copy_number=0
CM058245.1	Liftoff	CDS	126502521	126502618	.	-	.	ID=cds-XP_030110164.1;Parent=rna-XM_030254304.2;Dbxref=GeneID:20602,GenBank:XP_030110164.1,MGI:MGI:1337080;Name=XP_030110164.1;gbkey=CDS;gene=Ncor2;product=nuclear receptor corepressor 2 isoform X40;protein_id=XP_030110164.1;extra_copy_number=0
CM058245.1	Liftoff	CDS	126502762	126502866	.	-	.	ID=cds-XP_030110164.1;Parent=rna-XM_030254304.2;Dbxref=GeneID:20602,GenBank:XP_030110164.1,MGI:MGI:1337080;Name=XP_030110164.1;gbkey=CDS;gene=Ncor2;product=nuclear receptor corepressor 2 isoform X40;protein_id=XP_030110164.1;extra_copy_number=0
CM058245.1	Liftoff	CDS	126502974	126503076	.	-	.	ID=cds-XP_030110164.1;Parent=rna-XM_030254304.2;Dbxref=GeneID:20602,GenBank:XP_030110164.1,MGI:MGI:1337080;Name=XP_030110164.1;gbkey=CDS;gene=Ncor2;product=nuclear receptor corepressor 2 isoform X40;protein_id=XP_030110164.1;extra_copy_number=0
CM058245.1	Liftoff	CDS	126503561	126503697	.	-	.	ID=cds-XP_030110164.1;Parent=rna-XM_030254304.2;Dbxref=GeneID:20602,GenBank:XP_030110164.1,MGI:MGI:1337080;Name=XP_030110164.1;gbkey=CDS;gene=Ncor2;product=nuclear receptor corepressor 2 isoform X40;protein_id=XP_030110164.1;extra_copy_number=0
CM058245.1	Liftoff	CDS	126504588	126504752	.	-	.	ID=cds-XP_030110164.1;Parent=rna-XM_030254304.2;Dbxref=GeneID:20602,GenBank:XP_030110164.1,MGI:MGI:1337080;Name=XP_030110164.1;gbkey=CDS;gene=Ncor2;product=nuclear receptor corepressor 2 isoform X40;protein_id=XP_030110164.1;extra_copy_number=0
CM058245.1	Liftoff	CDS	126507495	126507666	.	-	.	ID=cds-XP_030110164.1;Parent=rna-XM_030254304.2;Dbxref=GeneID:20602,GenBank:XP_030110164.1,MGI:MGI:1337080;Name=XP_030110164.1;gbkey=CDS;gene=Ncor2;product=nuclear receptor corepressor 2 isoform X40;protein_id=XP_030110164.1;extra_copy_number=0
CM058245.1	Liftoff	CDS	126508444	126508564	.	-	.	ID=cds-XP_030110164.1;Parent=rna-XM_030254304.2;Dbxref=GeneID:20602,GenBank:XP_030110164.1,MGI:MGI:1337080;Name=XP_030110164.1;gbkey=CDS;gene=Ncor2;product=nuclear receptor corepressor 2 isoform X40;protein_id=XP_030110164.1;extra_copy_number=0
CM058245.1	Liftoff	CDS	126513639	126514233	.	-	.	ID=cds-XP_030110164.1;Parent=rna-XM_030254304.2;Dbxref=GeneID:20602,GenBank:XP_030110164.1,MGI:MGI:1337080;Name=XP_030110164.1;gbkey=CDS;gene=Ncor2;product=nuclear receptor corepressor 2 isoform X40;protein_id=XP_030110164.1;extra_copy_number=0
CM058245.1	Liftoff	CDS	126515041	126515094	.	-	.	ID=cds-XP_030110164.1;Parent=rna-XM_030254304.2;Dbxref=GeneID:20602,GenBank:XP_030110164.1,MGI:MGI:1337080;Name=XP_030110164.1;gbkey=CDS;gene=Ncor2;product=nuclear receptor corepressor 2 isoform X40;protein_id=XP_030110164.1;extra_copy_number=0
CM058245.1	Liftoff	CDS	126516610	126516757	.	-	.	ID=cds-XP_030110164.1;Parent=rna-XM_030254304.2;Dbxref=GeneID:20602,GenBank:XP_030110164.1,MGI:MGI:1337080;Name=XP_030110164.1;gbkey=CDS;gene=Ncor2;product=nuclear receptor corepressor 2 isoform X40;protein_id=XP_030110164.1;extra_copy_number=0
CM058245.1	Liftoff	CDS	126521432	126521574	.	-	.	ID=cds-XP_030110164.1;Parent=rna-XM_030254304.2;Dbxref=GeneID:20602,GenBank:XP_030110164.1,MGI:MGI:1337080;Name=XP_030110164.1;gbkey=CDS;gene=Ncor2;product=nuclear receptor corepressor 2 isoform X40;protein_id=XP_030110164.1;extra_copy_number=0
CM058245.1	Liftoff	CDS	126531541	126531603	.	-	.	ID=cds-XP_030110164.1;Parent=rna-XM_030254304.2;Dbxref=GeneID:20602,GenBank:XP_030110164.1,MGI:MGI:1337080;Name=XP_030110164.1;gbkey=CDS;gene=Ncor2;product=nuclear receptor corepressor 2 isoform X40;protein_id=XP_030110164.1;extra_copy_number=0
CM058245.1	Liftoff	CDS	126533477	126533649	.	-	.	ID=cds-XP_030110164.1;Parent=rna-XM_030254304.2;Dbxref=GeneID:20602,GenBank:XP_030110164.1,MGI:MGI:1337080;Name=XP_030110164.1;gbkey=CDS;gene=Ncor2;product=nuclear receptor corepressor 2 isoform X40;protein_id=XP_030110164.1;extra_copy_number=0
CM058245.1	Liftoff	CDS	126534633	126534778	.	-	.	ID=cds-XP_030110164.1;Parent=rna-XM_030254304.2;Dbxref=GeneID:20602,GenBank:XP_030110164.1,MGI:MGI:1337080;Name=XP_030110164.1;gbkey=CDS;gene=Ncor2;product=nuclear receptor corepressor 2 isoform X40;protein_id=XP_030110164.1;extra_copy_number=0
CM058245.1	Liftoff	CDS	126544711	126544809	.	-	.	ID=cds-XP_030110164.1;Parent=rna-XM_030254304.2;Dbxref=GeneID:20602,GenBank:XP_030110164.1,MGI:MGI:1337080;Name=XP_030110164.1;gbkey=CDS;gene=Ncor2;product=nuclear receptor corepressor 2 isoform X40;protein_id=XP_030110164.1;extra_copy_number=0
CM058245.1	Liftoff	CDS	126546833	126546887	.	-	.	ID=cds-XP_030110164.1;Parent=rna-XM_030254304.2;Dbxref=GeneID:20602,GenBank:XP_030110164.1,MGI:MGI:1337080;Name=XP_030110164.1;gbkey=CDS;gene=Ncor2;product=nuclear receptor corepressor 2 isoform X40;protein_id=XP_030110164.1;extra_copy_number=0
CM058245.1	Liftoff	CDS	126550584	126550762	.	-	.	ID=cds-XP_030110164.1;Parent=rna-XM_030254304.2;Dbxref=GeneID:20602,GenBank:XP_030110164.1,MGI:MGI:1337080;Name=XP_030110164.1;gbkey=CDS;gene=Ncor2;product=nuclear receptor corepressor 2 isoform X40;protein_id=XP_030110164.1;extra_copy_number=0
CM058245.1	Liftoff	CDS	126552544	126552637	.	-	.	ID=cds-XP_030110164.1;Parent=rna-XM_030254304.2;Dbxref=GeneID:20602,GenBank:XP_030110164.1,MGI:MGI:1337080;Name=XP_030110164.1;gbkey=CDS;gene=Ncor2;product=nuclear receptor corepressor 2 isoform X40;protein_id=XP_030110164.1;extra_copy_number=0
CM058245.1	Liftoff	CDS	126553497	126553669	.	-	.	ID=cds-XP_030110164.1;Parent=rna-XM_030254304.2;Dbxref=GeneID:20602,GenBank:XP_030110164.1,MGI:MGI:1337080;Name=XP_030110164.1;gbkey=CDS;gene=Ncor2;product=nuclear receptor corepressor 2 isoform X40;protein_id=XP_030110164.1;extra_copy_number=0
CM058245.1	Liftoff	CDS	126557357	126557423	.	-	.	ID=cds-XP_030110164.1;Parent=rna-XM_030254304.2;Dbxref=GeneID:20602,GenBank:XP_030110164.1,MGI:MGI:1337080;Name=XP_030110164.1;gbkey=CDS;gene=Ncor2;product=nuclear receptor corepressor 2 isoform X40;protein_id=XP_030110164.1;extra_copy_number=0
CM058245.1	Liftoff	CDS	126563651	126563703	.	-	.	ID=cds-XP_030110164.1;Parent=rna-XM_030254304.2;Dbxref=GeneID:20602,GenBank:XP_030110164.1,MGI:MGI:1337080;Name=XP_030110164.1;gbkey=CDS;gene=Ncor2;product=nuclear receptor corepressor 2 isoform X40;protein_id=XP_030110164.1;extra_copy_number=0
CM058245.1	Liftoff	CDS	126568345	126568401	.	-	.	ID=cds-XP_030110164.1;Parent=rna-XM_030254304.2;Dbxref=GeneID:20602,GenBank:XP_030110164.1,MGI:MGI:1337080;Name=XP_030110164.1;gbkey=CDS;gene=Ncor2;product=nuclear receptor corepressor 2 isoform X40;protein_id=XP_030110164.1;extra_copy_number=0
CM058245.1	Liftoff	CDS	126571901	126572014	.	-	.	ID=cds-XP_030110164.1;Parent=rna-XM_030254304.2;Dbxref=GeneID:20602,GenBank:XP_030110164.1,MGI:MGI:1337080;Name=XP_030110164.1;gbkey=CDS;gene=Ncor2;product=nuclear receptor corepressor 2 isoform X40;protein_id=XP_030110164.1;extra_copy_number=0
CM058245.1	Liftoff	CDS	126575595	126575774	.	-	.	ID=cds-XP_030110164.1;Parent=rna-XM_030254304.2;Dbxref=GeneID:20602,GenBank:XP_030110164.1,MGI:MGI:1337080;Name=XP_030110164.1;gbkey=CDS;gene=Ncor2;product=nuclear receptor corepressor 2 isoform X40;protein_id=XP_030110164.1;extra_copy_number=0
CM058245.1	Liftoff	CDS	126584319	126584496	.	-	.	ID=cds-XP_030110164.1;Parent=rna-XM_030254304.2;Dbxref=GeneID:20602,GenBank:XP_030110164.1,MGI:MGI:1337080;Name=XP_030110164.1;gbkey=CDS;gene=Ncor2;product=nuclear receptor corepressor 2 isoform X40;protein_id=XP_030110164.1;extra_copy_number=0
CM058245.1	Liftoff	CDS	126585184	126585311	.	-	.	ID=cds-XP_030110164.1;Parent=rna-XM_030254304.2;Dbxref=GeneID:20602,GenBank:XP_030110164.1,MGI:MGI:1337080;Name=XP_030110164.1;gbkey=CDS;gene=Ncor2;product=nuclear receptor corepressor 2 isoform X40;protein_id=XP_030110164.1;extra_copy_number=0
CM058245.1	Liftoff	CDS	126590473	126590577	.	-	.	ID=cds-XP_030110164.1;Parent=rna-XM_030254304.2;Dbxref=GeneID:20602,GenBank:XP_030110164.1,MGI:MGI:1337080;Name=XP_030110164.1;gbkey=CDS;gene=Ncor2;product=nuclear receptor corepressor 2 isoform X40;protein_id=XP_030110164.1;extra_copy_number=0
CM058245.1	Liftoff	mRNA	126482858	126645090	.	-	.	ID=rna-XM_036164939.1;Parent=gene-Ncor2;Dbxref=GeneID:20602,GenBank:XM_036164939.1,MGI:MGI:1337080;Name=XM_036164939.1;gbkey=mRNA;gene=Ncor2;model_evidence=Supporting evidence includes similarity to: 2 mRNAs%2C 45 ESTs%2C 988 long SRA reads%2C and 99%25 coverage of the annotated genomic feature by RNAseq alignments%2C including 44 samples with support for all annotated introns;product=nuclear receptor co-repressor 2%2C transcript variant X11;transcript_id=XM_036164939.1;matches_ref_protein=True;valid_ORF=True;extra_copy_number=0
CM058245.1	Liftoff	exon	126482858	126484052	.	-	.	ID=exon-XM_036164939.1-49;Parent=rna-XM_036164939.1;Dbxref=GeneID:20602,GenBank:XM_036164939.1,MGI:MGI:1337080;gbkey=mRNA;gene=Ncor2;product=nuclear receptor co-repressor 2%2C transcript variant X11;transcript_id=XM_036164939.1;extra_copy_number=0
CM058245.1	Liftoff	exon	126484515	126484694	.	-	.	ID=exon-XM_036164939.1-48;Parent=rna-XM_036164939.1;Dbxref=GeneID:20602,GenBank:XM_036164939.1,MGI:MGI:1337080;gbkey=mRNA;gene=Ncor2;product=nuclear receptor co-repressor 2%2C transcript variant X11;transcript_id=XM_036164939.1;extra_copy_number=0
CM058245.1	Liftoff	exon	126485523	126485750	.	-	.	ID=exon-XM_036164939.1-47;Parent=rna-XM_036164939.1;Dbxref=GeneID:20602,GenBank:XM_036164939.1,MGI:MGI:1337080;gbkey=mRNA;gene=Ncor2;product=nuclear receptor co-repressor 2%2C transcript variant X11;transcript_id=XM_036164939.1;extra_copy_number=0
CM058245.1	Liftoff	exon	126488571	126488624	.	-	.	ID=exon-XM_036164939.1-46;Parent=rna-XM_036164939.1;Dbxref=GeneID:20602,GenBank:XM_036164939.1,MGI:MGI:1337080;gbkey=mRNA;gene=Ncor2;product=nuclear receptor co-repressor 2%2C transcript variant X11;transcript_id=XM_036164939.1;extra_copy_number=0
CM058245.1	Liftoff	exon	126489201	126489346	.	-	.	ID=exon-XM_036164939.1-45;Parent=rna-XM_036164939.1;Dbxref=GeneID:20602,GenBank:XM_036164939.1,MGI:MGI:1337080;gbkey=mRNA;gene=Ncor2;product=nuclear receptor co-repressor 2%2C transcript variant X11;transcript_id=XM_036164939.1;extra_copy_number=0
CM058245.1	Liftoff	exon	126489833	126489982	.	-	.	ID=exon-XM_036164939.1-44;Parent=rna-XM_036164939.1;Dbxref=GeneID:20602,GenBank:XM_036164939.1,MGI:MGI:1337080;gbkey=mRNA;gene=Ncor2;product=nuclear receptor co-repressor 2%2C transcript variant X11;transcript_id=XM_036164939.1;extra_copy_number=0
CM058245.1	Liftoff	exon	126490709	126490902	.	-	.	ID=exon-XM_036164939.1-43;Parent=rna-XM_036164939.1;Dbxref=GeneID:20602,GenBank:XM_036164939.1,MGI:MGI:1337080;gbkey=mRNA;gene=Ncor2;product=nuclear receptor co-repressor 2%2C transcript variant X11;transcript_id=XM_036164939.1;extra_copy_number=0
CM058245.1	Liftoff	exon	126491118	126491263	.	-	.	ID=exon-XM_036164939.1-42;Parent=rna-XM_036164939.1;Dbxref=GeneID:20602,GenBank:XM_036164939.1,MGI:MGI:1337080;gbkey=mRNA;gene=Ncor2;product=nuclear receptor co-repressor 2%2C transcript variant X11;transcript_id=XM_036164939.1;extra_copy_number=0
CM058245.1	Liftoff	exon	126491352	126491504	.	-	.	ID=exon-XM_036164939.1-41;Parent=rna-XM_036164939.1;Dbxref=GeneID:20602,GenBank:XM_036164939.1,MGI:MGI:1337080;gbkey=mRNA;gene=Ncor2;product=nuclear receptor co-repressor 2%2C transcript variant X11;transcript_id=XM_036164939.1;extra_copy_number=0
CM058245.1	Liftoff	exon	126492388	126492917	.	-	.	ID=exon-XM_036164939.1-40;Parent=rna-XM_036164939.1;Dbxref=GeneID:20602,GenBank:XM_036164939.1,MGI:MGI:1337080;gbkey=mRNA;gene=Ncor2;product=nuclear receptor co-repressor 2%2C transcript variant X11;transcript_id=XM_036164939.1;extra_copy_number=0
CM058245.1	Liftoff	exon	126494321	126494498	.	-	.	ID=exon-XM_036164939.1-39;Parent=rna-XM_036164939.1;Dbxref=GeneID:20602,GenBank:XM_036164939.1,MGI:MGI:1337080;gbkey=mRNA;gene=Ncor2;product=nuclear receptor co-repressor 2%2C transcript variant X11;transcript_id=XM_036164939.1;extra_copy_number=0
CM058245.1	Liftoff	exon	126494582	126494713	.	-	.	ID=exon-XM_036164939.1-38;Parent=rna-XM_036164939.1;Dbxref=GeneID:20602,GenBank:XM_036164939.1,MGI:MGI:1337080;gbkey=mRNA;gene=Ncor2;product=nuclear receptor co-repressor 2%2C transcript variant X11;transcript_id=XM_036164939.1;extra_copy_number=0
CM058245.1	Liftoff	exon	126494820	126494969	.	-	.	ID=exon-XM_036164939.1-37;Parent=rna-XM_036164939.1;Dbxref=GeneID:20602,GenBank:XM_036164939.1,MGI:MGI:1337080;gbkey=mRNA;gene=Ncor2;product=nuclear receptor co-repressor 2%2C transcript variant X11;transcript_id=XM_036164939.1;extra_copy_number=0
CM058245.1	Liftoff	exon	126495672	126495926	.	-	.	ID=exon-XM_036164939.1-36;Parent=rna-XM_036164939.1;Dbxref=GeneID:20602,GenBank:XM_036164939.1,MGI:MGI:1337080;gbkey=mRNA;gene=Ncor2;product=nuclear receptor co-repressor 2%2C transcript variant X11;transcript_id=XM_036164939.1;extra_copy_number=0
CM058245.1	Liftoff	exon	126496386	126496607	.	-	.	ID=exon-XM_036164939.1-35;Parent=rna-XM_036164939.1;Dbxref=GeneID:20602,GenBank:XM_036164939.1,MGI:MGI:1337080;gbkey=mRNA;gene=Ncor2;product=nuclear receptor co-repressor 2%2C transcript variant X11;transcript_id=XM_036164939.1;extra_copy_number=0
CM058245.1	Liftoff	exon	126497715	126498069	.	-	.	ID=exon-XM_036164939.1-34;Parent=rna-XM_036164939.1;Dbxref=GeneID:20602,GenBank:XM_036164939.1,MGI:MGI:1337080;gbkey=mRNA;gene=Ncor2;product=nuclear receptor co-repressor 2%2C transcript variant X11;transcript_id=XM_036164939.1;extra_copy_number=0
CM058245.1	Liftoff	exon	126499026	126499321	.	-	.	ID=exon-XM_036164939.1-33;Parent=rna-XM_036164939.1;Dbxref=GeneID:20602,GenBank:XM_036164939.1,MGI:MGI:1337080;gbkey=mRNA;gene=Ncor2;product=nuclear receptor co-repressor 2%2C transcript variant X11;transcript_id=XM_036164939.1;extra_copy_number=0
CM058245.1	Liftoff	exon	126499684	126499764	.	-	.	ID=exon-XM_036164939.1-32;Parent=rna-XM_036164939.1;Dbxref=GeneID:20602,GenBank:XM_036164939.1,MGI:MGI:1337080;gbkey=mRNA;gene=Ncor2;product=nuclear receptor co-repressor 2%2C transcript variant X11;transcript_id=XM_036164939.1;extra_copy_number=0
CM058245.1	Liftoff	exon	126500056	126500196	.	-	.	ID=exon-XM_036164939.1-31;Parent=rna-XM_036164939.1;Dbxref=GeneID:20602,GenBank:XM_036164939.1,MGI:MGI:1337080;gbkey=mRNA;gene=Ncor2;product=nuclear receptor co-repressor 2%2C transcript variant X11;transcript_id=XM_036164939.1;extra_copy_number=0
CM058245.1	Liftoff	exon	126501676	126501826	.	-	.	ID=exon-XM_036164939.1-30;Parent=rna-XM_036164939.1;Dbxref=GeneID:20602,GenBank:XM_036164939.1,MGI:MGI:1337080;gbkey=mRNA;gene=Ncor2;product=nuclear receptor co-repressor 2%2C transcript variant X11;transcript_id=XM_036164939.1;extra_copy_number=0
CM058245.1	Liftoff	exon	126502521	126502618	.	-	.	ID=exon-XM_036164939.1-29;Parent=rna-XM_036164939.1;Dbxref=GeneID:20602,GenBank:XM_036164939.1,MGI:MGI:1337080;gbkey=mRNA;gene=Ncor2;product=nuclear receptor co-repressor 2%2C transcript variant X11;transcript_id=XM_036164939.1;extra_copy_number=0
CM058245.1	Liftoff	exon	126502762	126502866	.	-	.	ID=exon-XM_036164939.1-28;Parent=rna-XM_036164939.1;Dbxref=GeneID:20602,GenBank:XM_036164939.1,MGI:MGI:1337080;gbkey=mRNA;gene=Ncor2;product=nuclear receptor co-repressor 2%2C transcript variant X11;transcript_id=XM_036164939.1;extra_copy_number=0
CM058245.1	Liftoff	exon	126502974	126503076	.	-	.	ID=exon-XM_036164939.1-27;Parent=rna-XM_036164939.1;Dbxref=GeneID:20602,GenBank:XM_036164939.1,MGI:MGI:1337080;gbkey=mRNA;gene=Ncor2;product=nuclear receptor co-repressor 2%2C transcript variant X11;transcript_id=XM_036164939.1;extra_copy_number=0
CM058245.1	Liftoff	exon	126503561	126503697	.	-	.	ID=exon-XM_036164939.1-26;Parent=rna-XM_036164939.1;Dbxref=GeneID:20602,GenBank:XM_036164939.1,MGI:MGI:1337080;gbkey=mRNA;gene=Ncor2;product=nuclear receptor co-repressor 2%2C transcript variant X11;transcript_id=XM_036164939.1;extra_copy_number=0
CM058245.1	Liftoff	exon	126504588	126504752	.	-	.	ID=exon-XM_036164939.1-25;Parent=rna-XM_036164939.1;Dbxref=GeneID:20602,GenBank:XM_036164939.1,MGI:MGI:1337080;gbkey=mRNA;gene=Ncor2;product=nuclear receptor co-repressor 2%2C transcript variant X11;transcript_id=XM_036164939.1;extra_copy_number=0
CM058245.1	Liftoff	exon	126507495	126507666	.	-	.	ID=exon-XM_036164939.1-24;Parent=rna-XM_036164939.1;Dbxref=GeneID:20602,GenBank:XM_036164939.1,MGI:MGI:1337080;gbkey=mRNA;gene=Ncor2;product=nuclear receptor co-repressor 2%2C transcript variant X11;transcript_id=XM_036164939.1;extra_copy_number=0
CM058245.1	Liftoff	exon	126508444	126508564	.	-	.	ID=exon-XM_036164939.1-23;Parent=rna-XM_036164939.1;Dbxref=GeneID:20602,GenBank:XM_036164939.1,MGI:MGI:1337080;gbkey=mRNA;gene=Ncor2;product=nuclear receptor co-repressor 2%2C transcript variant X11;transcript_id=XM_036164939.1;extra_copy_number=0
CM058245.1	Liftoff	exon	126513639	126514233	.	-	.	ID=exon-XM_036164939.1-22;Parent=rna-XM_036164939.1;Dbxref=GeneID:20602,GenBank:XM_036164939.1,MGI:MGI:1337080;gbkey=mRNA;gene=Ncor2;product=nuclear receptor co-repressor 2%2C transcript variant X11;transcript_id=XM_036164939.1;extra_copy_number=0
CM058245.1	Liftoff	exon	126515041	126515094	.	-	.	ID=exon-XM_036164939.1-21;Parent=rna-XM_036164939.1;Dbxref=GeneID:20602,GenBank:XM_036164939.1,MGI:MGI:1337080;gbkey=mRNA;gene=Ncor2;product=nuclear receptor co-repressor 2%2C transcript variant X11;transcript_id=XM_036164939.1;extra_copy_number=0
CM058245.1	Liftoff	exon	126516610	126516817	.	-	.	ID=exon-XM_036164939.1-20;Parent=rna-XM_036164939.1;Dbxref=GeneID:20602,GenBank:XM_036164939.1,MGI:MGI:1337080;gbkey=mRNA;gene=Ncor2;product=nuclear receptor co-repressor 2%2C transcript variant X11;transcript_id=XM_036164939.1;extra_copy_number=0
CM058245.1	Liftoff	exon	126521432	126521574	.	-	.	ID=exon-XM_036164939.1-19;Parent=rna-XM_036164939.1;Dbxref=GeneID:20602,GenBank:XM_036164939.1,MGI:MGI:1337080;gbkey=mRNA;gene=Ncor2;product=nuclear receptor co-repressor 2%2C transcript variant X11;transcript_id=XM_036164939.1;extra_copy_number=0
CM058245.1	Liftoff	exon	126531541	126531603	.	-	.	ID=exon-XM_036164939.1-18;Parent=rna-XM_036164939.1;Dbxref=GeneID:20602,GenBank:XM_036164939.1,MGI:MGI:1337080;gbkey=mRNA;gene=Ncor2;product=nuclear receptor co-repressor 2%2C transcript variant X11;transcript_id=XM_036164939.1;extra_copy_number=0
CM058245.1	Liftoff	exon	126533477	126533649	.	-	.	ID=exon-XM_036164939.1-17;Parent=rna-XM_036164939.1;Dbxref=GeneID:20602,GenBank:XM_036164939.1,MGI:MGI:1337080;gbkey=mRNA;gene=Ncor2;product=nuclear receptor co-repressor 2%2C transcript variant X11;transcript_id=XM_036164939.1;extra_copy_number=0
CM058245.1	Liftoff	exon	126534633	126534778	.	-	.	ID=exon-XM_036164939.1-16;Parent=rna-XM_036164939.1;Dbxref=GeneID:20602,GenBank:XM_036164939.1,MGI:MGI:1337080;gbkey=mRNA;gene=Ncor2;product=nuclear receptor co-repressor 2%2C transcript variant X11;transcript_id=XM_036164939.1;extra_copy_number=0
CM058245.1	Liftoff	exon	126544711	126544809	.	-	.	ID=exon-XM_036164939.1-15;Parent=rna-XM_036164939.1;Dbxref=GeneID:20602,GenBank:XM_036164939.1,MGI:MGI:1337080;gbkey=mRNA;gene=Ncor2;product=nuclear receptor co-repressor 2%2C transcript variant X11;transcript_id=XM_036164939.1;extra_copy_number=0
CM058245.1	Liftoff	exon	126546833	126546887	.	-	.	ID=exon-XM_036164939.1-14;Parent=rna-XM_036164939.1;Dbxref=GeneID:20602,GenBank:XM_036164939.1,MGI:MGI:1337080;gbkey=mRNA;gene=Ncor2;product=nuclear receptor co-repressor 2%2C transcript variant X11;transcript_id=XM_036164939.1;extra_copy_number=0
CM058245.1	Liftoff	exon	126550584	126550762	.	-	.	ID=exon-XM_036164939.1-13;Parent=rna-XM_036164939.1;Dbxref=GeneID:20602,GenBank:XM_036164939.1,MGI:MGI:1337080;gbkey=mRNA;gene=Ncor2;product=nuclear receptor co-repressor 2%2C transcript variant X11;transcript_id=XM_036164939.1;extra_copy_number=0
CM058245.1	Liftoff	exon	126552544	126552637	.	-	.	ID=exon-XM_036164939.1-12;Parent=rna-XM_036164939.1;Dbxref=GeneID:20602,GenBank:XM_036164939.1,MGI:MGI:1337080;gbkey=mRNA;gene=Ncor2;product=nuclear receptor co-repressor 2%2C transcript variant X11;transcript_id=XM_036164939.1;extra_copy_number=0
CM058245.1	Liftoff	exon	126553497	126553669	.	-	.	ID=exon-XM_036164939.1-11;Parent=rna-XM_036164939.1;Dbxref=GeneID:20602,GenBank:XM_036164939.1,MGI:MGI:1337080;gbkey=mRNA;gene=Ncor2;product=nuclear receptor co-repressor 2%2C transcript variant X11;transcript_id=XM_036164939.1;extra_copy_number=0
CM058245.1	Liftoff	exon	126557357	126557423	.	-	.	ID=exon-XM_036164939.1-10;Parent=rna-XM_036164939.1;Dbxref=GeneID:20602,GenBank:XM_036164939.1,MGI:MGI:1337080;gbkey=mRNA;gene=Ncor2;product=nuclear receptor co-repressor 2%2C transcript variant X11;transcript_id=XM_036164939.1;extra_copy_number=0
CM058245.1	Liftoff	exon	126563651	126563703	.	-	.	ID=exon-XM_036164939.1-9;Parent=rna-XM_036164939.1;Dbxref=GeneID:20602,GenBank:XM_036164939.1,MGI:MGI:1337080;gbkey=mRNA;gene=Ncor2;product=nuclear receptor co-repressor 2%2C transcript variant X11;transcript_id=XM_036164939.1;extra_copy_number=0
CM058245.1	Liftoff	exon	126568345	126568401	.	-	.	ID=exon-XM_036164939.1-8;Parent=rna-XM_036164939.1;Dbxref=GeneID:20602,GenBank:XM_036164939.1,MGI:MGI:1337080;gbkey=mRNA;gene=Ncor2;product=nuclear receptor co-repressor 2%2C transcript variant X11;transcript_id=XM_036164939.1;extra_copy_number=0
CM058245.1	Liftoff	exon	126571901	126572014	.	-	.	ID=exon-XM_036164939.1-7;Parent=rna-XM_036164939.1;Dbxref=GeneID:20602,GenBank:XM_036164939.1,MGI:MGI:1337080;gbkey=mRNA;gene=Ncor2;product=nuclear receptor co-repressor 2%2C transcript variant X11;transcript_id=XM_036164939.1;extra_copy_number=0
CM058245.1	Liftoff	exon	126575595	126575774	.	-	.	ID=exon-XM_036164939.1-6;Parent=rna-XM_036164939.1;Dbxref=GeneID:20602,GenBank:XM_036164939.1,MGI:MGI:1337080;gbkey=mRNA;gene=Ncor2;product=nuclear receptor co-repressor 2%2C transcript variant X11;transcript_id=XM_036164939.1;extra_copy_number=0
CM058245.1	Liftoff	exon	126584319	126584496	.	-	.	ID=exon-XM_036164939.1-5;Parent=rna-XM_036164939.1;Dbxref=GeneID:20602,GenBank:XM_036164939.1,MGI:MGI:1337080;gbkey=mRNA;gene=Ncor2;product=nuclear receptor co-repressor 2%2C transcript variant X11;transcript_id=XM_036164939.1;extra_copy_number=0
CM058245.1	Liftoff	exon	126585184	126585311	.	-	.	ID=exon-XM_036164939.1-4;Parent=rna-XM_036164939.1;Dbxref=GeneID:20602,GenBank:XM_036164939.1,MGI:MGI:1337080;gbkey=mRNA;gene=Ncor2;product=nuclear receptor co-repressor 2%2C transcript variant X11;transcript_id=XM_036164939.1;extra_copy_number=0
CM058245.1	Liftoff	exon	126590473	126590683	.	-	.	ID=exon-XM_036164939.1-3;Parent=rna-XM_036164939.1;Dbxref=GeneID:20602,GenBank:XM_036164939.1,MGI:MGI:1337080;gbkey=mRNA;gene=Ncor2;product=nuclear receptor co-repressor 2%2C transcript variant X11;transcript_id=XM_036164939.1;extra_copy_number=0
CM058245.1	Liftoff	exon	126619451	126619496	.	-	.	ID=exon-XM_036164939.1-2;Parent=rna-XM_036164939.1;Dbxref=GeneID:20602,GenBank:XM_036164939.1,MGI:MGI:1337080;gbkey=mRNA;gene=Ncor2;product=nuclear receptor co-repressor 2%2C transcript variant X11;transcript_id=XM_036164939.1;extra_copy_number=0
CM058245.1	Liftoff	exon	126644849	126645090	.	-	.	ID=exon-XM_036164939.1-1;Parent=rna-XM_036164939.1;Dbxref=GeneID:20602,GenBank:XM_036164939.1,MGI:MGI:1337080;gbkey=mRNA;gene=Ncor2;product=nuclear receptor co-repressor 2%2C transcript variant X11;transcript_id=XM_036164939.1;extra_copy_number=0
CM058245.1	Liftoff	CDS	126483871	126484052	.	-	.	ID=cds-XP_036020832.1;Parent=rna-XM_036164939.1;Dbxref=GeneID:20602,GenBank:XP_036020832.1,MGI:MGI:1337080;Name=XP_036020832.1;gbkey=CDS;gene=Ncor2;product=nuclear receptor corepressor 2 isoform X10;protein_id=XP_036020832.1;extra_copy_number=0
CM058245.1	Liftoff	CDS	126484515	126484694	.	-	.	ID=cds-XP_036020832.1;Parent=rna-XM_036164939.1;Dbxref=GeneID:20602,GenBank:XP_036020832.1,MGI:MGI:1337080;Name=XP_036020832.1;gbkey=CDS;gene=Ncor2;product=nuclear receptor corepressor 2 isoform X10;protein_id=XP_036020832.1;extra_copy_number=0
CM058245.1	Liftoff	CDS	126485523	126485750	.	-	.	ID=cds-XP_036020832.1;Parent=rna-XM_036164939.1;Dbxref=GeneID:20602,GenBank:XP_036020832.1,MGI:MGI:1337080;Name=XP_036020832.1;gbkey=CDS;gene=Ncor2;product=nuclear receptor corepressor 2 isoform X10;protein_id=XP_036020832.1;extra_copy_number=0
CM058245.1	Liftoff	CDS	126488571	126488624	.	-	.	ID=cds-XP_036020832.1;Parent=rna-XM_036164939.1;Dbxref=GeneID:20602,GenBank:XP_036020832.1,MGI:MGI:1337080;Name=XP_036020832.1;gbkey=CDS;gene=Ncor2;product=nuclear receptor corepressor 2 isoform X10;protein_id=XP_036020832.1;extra_copy_number=0
CM058245.1	Liftoff	CDS	126489201	126489346	.	-	.	ID=cds-XP_036020832.1;Parent=rna-XM_036164939.1;Dbxref=GeneID:20602,GenBank:XP_036020832.1,MGI:MGI:1337080;Name=XP_036020832.1;gbkey=CDS;gene=Ncor2;product=nuclear receptor corepressor 2 isoform X10;protein_id=XP_036020832.1;extra_copy_number=0
CM058245.1	Liftoff	CDS	126489833	126489982	.	-	.	ID=cds-XP_036020832.1;Parent=rna-XM_036164939.1;Dbxref=GeneID:20602,GenBank:XP_036020832.1,MGI:MGI:1337080;Name=XP_036020832.1;gbkey=CDS;gene=Ncor2;product=nuclear receptor corepressor 2 isoform X10;protein_id=XP_036020832.1;extra_copy_number=0
CM058245.1	Liftoff	CDS	126490709	126490902	.	-	.	ID=cds-XP_036020832.1;Parent=rna-XM_036164939.1;Dbxref=GeneID:20602,GenBank:XP_036020832.1,MGI:MGI:1337080;Name=XP_036020832.1;gbkey=CDS;gene=Ncor2;product=nuclear receptor corepressor 2 isoform X10;protein_id=XP_036020832.1;extra_copy_number=0
CM058245.1	Liftoff	CDS	126491118	126491263	.	-	.	ID=cds-XP_036020832.1;Parent=rna-XM_036164939.1;Dbxref=GeneID:20602,GenBank:XP_036020832.1,MGI:MGI:1337080;Name=XP_036020832.1;gbkey=CDS;gene=Ncor2;product=nuclear receptor corepressor 2 isoform X10;protein_id=XP_036020832.1;extra_copy_number=0
CM058245.1	Liftoff	CDS	126491352	126491504	.	-	.	ID=cds-XP_036020832.1;Parent=rna-XM_036164939.1;Dbxref=GeneID:20602,GenBank:XP_036020832.1,MGI:MGI:1337080;Name=XP_036020832.1;gbkey=CDS;gene=Ncor2;product=nuclear receptor corepressor 2 isoform X10;protein_id=XP_036020832.1;extra_copy_number=0
CM058245.1	Liftoff	CDS	126492388	126492917	.	-	.	ID=cds-XP_036020832.1;Parent=rna-XM_036164939.1;Dbxref=GeneID:20602,GenBank:XP_036020832.1,MGI:MGI:1337080;Name=XP_036020832.1;gbkey=CDS;gene=Ncor2;product=nuclear receptor corepressor 2 isoform X10;protein_id=XP_036020832.1;extra_copy_number=0
CM058245.1	Liftoff	CDS	126494321	126494498	.	-	.	ID=cds-XP_036020832.1;Parent=rna-XM_036164939.1;Dbxref=GeneID:20602,GenBank:XP_036020832.1,MGI:MGI:1337080;Name=XP_036020832.1;gbkey=CDS;gene=Ncor2;product=nuclear receptor corepressor 2 isoform X10;protein_id=XP_036020832.1;extra_copy_number=0
CM058245.1	Liftoff	CDS	126494582	126494713	.	-	.	ID=cds-XP_036020832.1;Parent=rna-XM_036164939.1;Dbxref=GeneID:20602,GenBank:XP_036020832.1,MGI:MGI:1337080;Name=XP_036020832.1;gbkey=CDS;gene=Ncor2;product=nuclear receptor corepressor 2 isoform X10;protein_id=XP_036020832.1;extra_copy_number=0
CM058245.1	Liftoff	CDS	126494820	126494969	.	-	.	ID=cds-XP_036020832.1;Parent=rna-XM_036164939.1;Dbxref=GeneID:20602,GenBank:XP_036020832.1,MGI:MGI:1337080;Name=XP_036020832.1;gbkey=CDS;gene=Ncor2;product=nuclear receptor corepressor 2 isoform X10;protein_id=XP_036020832.1;extra_copy_number=0
CM058245.1	Liftoff	CDS	126495672	126495926	.	-	.	ID=cds-XP_036020832.1;Parent=rna-XM_036164939.1;Dbxref=GeneID:20602,GenBank:XP_036020832.1,MGI:MGI:1337080;Name=XP_036020832.1;gbkey=CDS;gene=Ncor2;product=nuclear receptor corepressor 2 isoform X10;protein_id=XP_036020832.1;extra_copy_number=0
CM058245.1	Liftoff	CDS	126496386	126496607	.	-	.	ID=cds-XP_036020832.1;Parent=rna-XM_036164939.1;Dbxref=GeneID:20602,GenBank:XP_036020832.1,MGI:MGI:1337080;Name=XP_036020832.1;gbkey=CDS;gene=Ncor2;product=nuclear receptor corepressor 2 isoform X10;protein_id=XP_036020832.1;extra_copy_number=0
CM058245.1	Liftoff	CDS	126497715	126498069	.	-	.	ID=cds-XP_036020832.1;Parent=rna-XM_036164939.1;Dbxref=GeneID:20602,GenBank:XP_036020832.1,MGI:MGI:1337080;Name=XP_036020832.1;gbkey=CDS;gene=Ncor2;product=nuclear receptor corepressor 2 isoform X10;protein_id=XP_036020832.1;extra_copy_number=0
CM058245.1	Liftoff	CDS	126499026	126499321	.	-	.	ID=cds-XP_036020832.1;Parent=rna-XM_036164939.1;Dbxref=GeneID:20602,GenBank:XP_036020832.1,MGI:MGI:1337080;Name=XP_036020832.1;gbkey=CDS;gene=Ncor2;product=nuclear receptor corepressor 2 isoform X10;protein_id=XP_036020832.1;extra_copy_number=0
CM058245.1	Liftoff	CDS	126499684	126499764	.	-	.	ID=cds-XP_036020832.1;Parent=rna-XM_036164939.1;Dbxref=GeneID:20602,GenBank:XP_036020832.1,MGI:MGI:1337080;Name=XP_036020832.1;gbkey=CDS;gene=Ncor2;product=nuclear receptor corepressor 2 isoform X10;protein_id=XP_036020832.1;extra_copy_number=0
CM058245.1	Liftoff	CDS	126500056	126500196	.	-	.	ID=cds-XP_036020832.1;Parent=rna-XM_036164939.1;Dbxref=GeneID:20602,GenBank:XP_036020832.1,MGI:MGI:1337080;Name=XP_036020832.1;gbkey=CDS;gene=Ncor2;product=nuclear receptor corepressor 2 isoform X10;protein_id=XP_036020832.1;extra_copy_number=0
CM058245.1	Liftoff	CDS	126501676	126501826	.	-	.	ID=cds-XP_036020832.1;Parent=rna-XM_036164939.1;Dbxref=GeneID:20602,GenBank:XP_036020832.1,MGI:MGI:1337080;Name=XP_036020832.1;gbkey=CDS;gene=Ncor2;product=nuclear receptor corepressor 2 isoform X10;protein_id=XP_036020832.1;extra_copy_number=0
CM058245.1	Liftoff	CDS	126502521	126502618	.	-	.	ID=cds-XP_036020832.1;Parent=rna-XM_036164939.1;Dbxref=GeneID:20602,GenBank:XP_036020832.1,MGI:MGI:1337080;Name=XP_036020832.1;gbkey=CDS;gene=Ncor2;product=nuclear receptor corepressor 2 isoform X10;protein_id=XP_036020832.1;extra_copy_number=0
CM058245.1	Liftoff	CDS	126502762	126502866	.	-	.	ID=cds-XP_036020832.1;Parent=rna-XM_036164939.1;Dbxref=GeneID:20602,GenBank:XP_036020832.1,MGI:MGI:1337080;Name=XP_036020832.1;gbkey=CDS;gene=Ncor2;product=nuclear receptor corepressor 2 isoform X10;protein_id=XP_036020832.1;extra_copy_number=0
CM058245.1	Liftoff	CDS	126502974	126503076	.	-	.	ID=cds-XP_036020832.1;Parent=rna-XM_036164939.1;Dbxref=GeneID:20602,GenBank:XP_036020832.1,MGI:MGI:1337080;Name=XP_036020832.1;gbkey=CDS;gene=Ncor2;product=nuclear receptor corepressor 2 isoform X10;protein_id=XP_036020832.1;extra_copy_number=0
CM058245.1	Liftoff	CDS	126503561	126503697	.	-	.	ID=cds-XP_036020832.1;Parent=rna-XM_036164939.1;Dbxref=GeneID:20602,GenBank:XP_036020832.1,MGI:MGI:1337080;Name=XP_036020832.1;gbkey=CDS;gene=Ncor2;product=nuclear receptor corepressor 2 isoform X10;protein_id=XP_036020832.1;extra_copy_number=0
CM058245.1	Liftoff	CDS	126504588	126504752	.	-	.	ID=cds-XP_036020832.1;Parent=rna-XM_036164939.1;Dbxref=GeneID:20602,GenBank:XP_036020832.1,MGI:MGI:1337080;Name=XP_036020832.1;gbkey=CDS;gene=Ncor2;product=nuclear receptor corepressor 2 isoform X10;protein_id=XP_036020832.1;extra_copy_number=0
CM058245.1	Liftoff	CDS	126507495	126507666	.	-	.	ID=cds-XP_036020832.1;Parent=rna-XM_036164939.1;Dbxref=GeneID:20602,GenBank:XP_036020832.1,MGI:MGI:1337080;Name=XP_036020832.1;gbkey=CDS;gene=Ncor2;product=nuclear receptor corepressor 2 isoform X10;protein_id=XP_036020832.1;extra_copy_number=0
CM058245.1	Liftoff	CDS	126508444	126508564	.	-	.	ID=cds-XP_036020832.1;Parent=rna-XM_036164939.1;Dbxref=GeneID:20602,GenBank:XP_036020832.1,MGI:MGI:1337080;Name=XP_036020832.1;gbkey=CDS;gene=Ncor2;product=nuclear receptor corepressor 2 isoform X10;protein_id=XP_036020832.1;extra_copy_number=0
CM058245.1	Liftoff	CDS	126513639	126514233	.	-	.	ID=cds-XP_036020832.1;Parent=rna-XM_036164939.1;Dbxref=GeneID:20602,GenBank:XP_036020832.1,MGI:MGI:1337080;Name=XP_036020832.1;gbkey=CDS;gene=Ncor2;product=nuclear receptor corepressor 2 isoform X10;protein_id=XP_036020832.1;extra_copy_number=0
CM058245.1	Liftoff	CDS	126515041	126515094	.	-	.	ID=cds-XP_036020832.1;Parent=rna-XM_036164939.1;Dbxref=GeneID:20602,GenBank:XP_036020832.1,MGI:MGI:1337080;Name=XP_036020832.1;gbkey=CDS;gene=Ncor2;product=nuclear receptor corepressor 2 isoform X10;protein_id=XP_036020832.1;extra_copy_number=0
CM058245.1	Liftoff	CDS	126516610	126516817	.	-	.	ID=cds-XP_036020832.1;Parent=rna-XM_036164939.1;Dbxref=GeneID:20602,GenBank:XP_036020832.1,MGI:MGI:1337080;Name=XP_036020832.1;gbkey=CDS;gene=Ncor2;product=nuclear receptor corepressor 2 isoform X10;protein_id=XP_036020832.1;extra_copy_number=0
CM058245.1	Liftoff	CDS	126521432	126521574	.	-	.	ID=cds-XP_036020832.1;Parent=rna-XM_036164939.1;Dbxref=GeneID:20602,GenBank:XP_036020832.1,MGI:MGI:1337080;Name=XP_036020832.1;gbkey=CDS;gene=Ncor2;product=nuclear receptor corepressor 2 isoform X10;protein_id=XP_036020832.1;extra_copy_number=0
CM058245.1	Liftoff	CDS	126531541	126531603	.	-	.	ID=cds-XP_036020832.1;Parent=rna-XM_036164939.1;Dbxref=GeneID:20602,GenBank:XP_036020832.1,MGI:MGI:1337080;Name=XP_036020832.1;gbkey=CDS;gene=Ncor2;product=nuclear receptor corepressor 2 isoform X10;protein_id=XP_036020832.1;extra_copy_number=0
CM058245.1	Liftoff	CDS	126533477	126533649	.	-	.	ID=cds-XP_036020832.1;Parent=rna-XM_036164939.1;Dbxref=GeneID:20602,GenBank:XP_036020832.1,MGI:MGI:1337080;Name=XP_036020832.1;gbkey=CDS;gene=Ncor2;product=nuclear receptor corepressor 2 isoform X10;protein_id=XP_036020832.1;extra_copy_number=0
CM058245.1	Liftoff	CDS	126534633	126534778	.	-	.	ID=cds-XP_036020832.1;Parent=rna-XM_036164939.1;Dbxref=GeneID:20602,GenBank:XP_036020832.1,MGI:MGI:1337080;Name=XP_036020832.1;gbkey=CDS;gene=Ncor2;product=nuclear receptor corepressor 2 isoform X10;protein_id=XP_036020832.1;extra_copy_number=0
CM058245.1	Liftoff	CDS	126544711	126544809	.	-	.	ID=cds-XP_036020832.1;Parent=rna-XM_036164939.1;Dbxref=GeneID:20602,GenBank:XP_036020832.1,MGI:MGI:1337080;Name=XP_036020832.1;gbkey=CDS;gene=Ncor2;product=nuclear receptor corepressor 2 isoform X10;protein_id=XP_036020832.1;extra_copy_number=0
CM058245.1	Liftoff	CDS	126546833	126546887	.	-	.	ID=cds-XP_036020832.1;Parent=rna-XM_036164939.1;Dbxref=GeneID:20602,GenBank:XP_036020832.1,MGI:MGI:1337080;Name=XP_036020832.1;gbkey=CDS;gene=Ncor2;product=nuclear receptor corepressor 2 isoform X10;protein_id=XP_036020832.1;extra_copy_number=0
CM058245.1	Liftoff	CDS	126550584	126550762	.	-	.	ID=cds-XP_036020832.1;Parent=rna-XM_036164939.1;Dbxref=GeneID:20602,GenBank:XP_036020832.1,MGI:MGI:1337080;Name=XP_036020832.1;gbkey=CDS;gene=Ncor2;product=nuclear receptor corepressor 2 isoform X10;protein_id=XP_036020832.1;extra_copy_number=0
CM058245.1	Liftoff	CDS	126552544	126552637	.	-	.	ID=cds-XP_036020832.1;Parent=rna-XM_036164939.1;Dbxref=GeneID:20602,GenBank:XP_036020832.1,MGI:MGI:1337080;Name=XP_036020832.1;gbkey=CDS;gene=Ncor2;product=nuclear receptor corepressor 2 isoform X10;protein_id=XP_036020832.1;extra_copy_number=0
CM058245.1	Liftoff	CDS	126553497	126553669	.	-	.	ID=cds-XP_036020832.1;Parent=rna-XM_036164939.1;Dbxref=GeneID:20602,GenBank:XP_036020832.1,MGI:MGI:1337080;Name=XP_036020832.1;gbkey=CDS;gene=Ncor2;product=nuclear receptor corepressor 2 isoform X10;protein_id=XP_036020832.1;extra_copy_number=0
CM058245.1	Liftoff	CDS	126557357	126557423	.	-	.	ID=cds-XP_036020832.1;Parent=rna-XM_036164939.1;Dbxref=GeneID:20602,GenBank:XP_036020832.1,MGI:MGI:1337080;Name=XP_036020832.1;gbkey=CDS;gene=Ncor2;product=nuclear receptor corepressor 2 isoform X10;protein_id=XP_036020832.1;extra_copy_number=0
CM058245.1	Liftoff	CDS	126563651	126563703	.	-	.	ID=cds-XP_036020832.1;Parent=rna-XM_036164939.1;Dbxref=GeneID:20602,GenBank:XP_036020832.1,MGI:MGI:1337080;Name=XP_036020832.1;gbkey=CDS;gene=Ncor2;product=nuclear receptor corepressor 2 isoform X10;protein_id=XP_036020832.1;extra_copy_number=0
CM058245.1	Liftoff	CDS	126568345	126568401	.	-	.	ID=cds-XP_036020832.1;Parent=rna-XM_036164939.1;Dbxref=GeneID:20602,GenBank:XP_036020832.1,MGI:MGI:1337080;Name=XP_036020832.1;gbkey=CDS;gene=Ncor2;product=nuclear receptor corepressor 2 isoform X10;protein_id=XP_036020832.1;extra_copy_number=0
CM058245.1	Liftoff	CDS	126571901	126572014	.	-	.	ID=cds-XP_036020832.1;Parent=rna-XM_036164939.1;Dbxref=GeneID:20602,GenBank:XP_036020832.1,MGI:MGI:1337080;Name=XP_036020832.1;gbkey=CDS;gene=Ncor2;product=nuclear receptor corepressor 2 isoform X10;protein_id=XP_036020832.1;extra_copy_number=0
CM058245.1	Liftoff	CDS	126575595	126575774	.	-	.	ID=cds-XP_036020832.1;Parent=rna-XM_036164939.1;Dbxref=GeneID:20602,GenBank:XP_036020832.1,MGI:MGI:1337080;Name=XP_036020832.1;gbkey=CDS;gene=Ncor2;product=nuclear receptor corepressor 2 isoform X10;protein_id=XP_036020832.1;extra_copy_number=0
CM058245.1	Liftoff	CDS	126584319	126584496	.	-	.	ID=cds-XP_036020832.1;Parent=rna-XM_036164939.1;Dbxref=GeneID:20602,GenBank:XP_036020832.1,MGI:MGI:1337080;Name=XP_036020832.1;gbkey=CDS;gene=Ncor2;product=nuclear receptor corepressor 2 isoform X10;protein_id=XP_036020832.1;extra_copy_number=0
CM058245.1	Liftoff	CDS	126585184	126585311	.	-	.	ID=cds-XP_036020832.1;Parent=rna-XM_036164939.1;Dbxref=GeneID:20602,GenBank:XP_036020832.1,MGI:MGI:1337080;Name=XP_036020832.1;gbkey=CDS;gene=Ncor2;product=nuclear receptor corepressor 2 isoform X10;protein_id=XP_036020832.1;extra_copy_number=0
CM058245.1	Liftoff	CDS	126590473	126590577	.	-	.	ID=cds-XP_036020832.1;Parent=rna-XM_036164939.1;Dbxref=GeneID:20602,GenBank:XP_036020832.1,MGI:MGI:1337080;Name=XP_036020832.1;gbkey=CDS;gene=Ncor2;product=nuclear receptor corepressor 2 isoform X10;protein_id=XP_036020832.1;extra_copy_number=0
CM058245.1	Liftoff	mRNA	126482858	126645090	.	-	.	ID=rna-XM_036164940.1;Parent=gene-Ncor2;Dbxref=GeneID:20602,GenBank:XM_036164940.1,MGI:MGI:1337080;Name=XM_036164940.1;gbkey=mRNA;gene=Ncor2;model_evidence=Supporting evidence includes similarity to: 3 mRNAs%2C 53 ESTs%2C 1008 long SRA reads%2C and 99%25 coverage of the annotated genomic feature by RNAseq alignments%2C including 46 samples with support for all annotated introns;product=nuclear receptor co-repressor 2%2C transcript variant X17;transcript_id=XM_036164940.1;matches_ref_protein=True;valid_ORF=True;extra_copy_number=0
CM058245.1	Liftoff	exon	126482858	126484052	.	-	.	ID=exon-XM_036164940.1-49;Parent=rna-XM_036164940.1;Dbxref=GeneID:20602,GenBank:XM_036164940.1,MGI:MGI:1337080;gbkey=mRNA;gene=Ncor2;product=nuclear receptor co-repressor 2%2C transcript variant X17;transcript_id=XM_036164940.1;extra_copy_number=0
CM058245.1	Liftoff	exon	126484515	126484694	.	-	.	ID=exon-XM_036164940.1-48;Parent=rna-XM_036164940.1;Dbxref=GeneID:20602,GenBank:XM_036164940.1,MGI:MGI:1337080;gbkey=mRNA;gene=Ncor2;product=nuclear receptor co-repressor 2%2C transcript variant X17;transcript_id=XM_036164940.1;extra_copy_number=0
CM058245.1	Liftoff	exon	126485523	126485750	.	-	.	ID=exon-XM_036164940.1-47;Parent=rna-XM_036164940.1;Dbxref=GeneID:20602,GenBank:XM_036164940.1,MGI:MGI:1337080;gbkey=mRNA;gene=Ncor2;product=nuclear receptor co-repressor 2%2C transcript variant X17;transcript_id=XM_036164940.1;extra_copy_number=0
CM058245.1	Liftoff	exon	126488571	126488624	.	-	.	ID=exon-XM_036164940.1-46;Parent=rna-XM_036164940.1;Dbxref=GeneID:20602,GenBank:XM_036164940.1,MGI:MGI:1337080;gbkey=mRNA;gene=Ncor2;product=nuclear receptor co-repressor 2%2C transcript variant X17;transcript_id=XM_036164940.1;extra_copy_number=0
CM058245.1	Liftoff	exon	126489201	126489346	.	-	.	ID=exon-XM_036164940.1-45;Parent=rna-XM_036164940.1;Dbxref=GeneID:20602,GenBank:XM_036164940.1,MGI:MGI:1337080;gbkey=mRNA;gene=Ncor2;product=nuclear receptor co-repressor 2%2C transcript variant X17;transcript_id=XM_036164940.1;extra_copy_number=0
CM058245.1	Liftoff	exon	126489833	126489982	.	-	.	ID=exon-XM_036164940.1-44;Parent=rna-XM_036164940.1;Dbxref=GeneID:20602,GenBank:XM_036164940.1,MGI:MGI:1337080;gbkey=mRNA;gene=Ncor2;product=nuclear receptor co-repressor 2%2C transcript variant X17;transcript_id=XM_036164940.1;extra_copy_number=0
CM058245.1	Liftoff	exon	126490709	126490902	.	-	.	ID=exon-XM_036164940.1-43;Parent=rna-XM_036164940.1;Dbxref=GeneID:20602,GenBank:XM_036164940.1,MGI:MGI:1337080;gbkey=mRNA;gene=Ncor2;product=nuclear receptor co-repressor 2%2C transcript variant X17;transcript_id=XM_036164940.1;extra_copy_number=0
CM058245.1	Liftoff	exon	126491118	126491263	.	-	.	ID=exon-XM_036164940.1-42;Parent=rna-XM_036164940.1;Dbxref=GeneID:20602,GenBank:XM_036164940.1,MGI:MGI:1337080;gbkey=mRNA;gene=Ncor2;product=nuclear receptor co-repressor 2%2C transcript variant X17;transcript_id=XM_036164940.1;extra_copy_number=0
CM058245.1	Liftoff	exon	126491352	126491504	.	-	.	ID=exon-XM_036164940.1-41;Parent=rna-XM_036164940.1;Dbxref=GeneID:20602,GenBank:XM_036164940.1,MGI:MGI:1337080;gbkey=mRNA;gene=Ncor2;product=nuclear receptor co-repressor 2%2C transcript variant X17;transcript_id=XM_036164940.1;extra_copy_number=0
CM058245.1	Liftoff	exon	126492388	126492917	.	-	.	ID=exon-XM_036164940.1-40;Parent=rna-XM_036164940.1;Dbxref=GeneID:20602,GenBank:XM_036164940.1,MGI:MGI:1337080;gbkey=mRNA;gene=Ncor2;product=nuclear receptor co-repressor 2%2C transcript variant X17;transcript_id=XM_036164940.1;extra_copy_number=0
CM058245.1	Liftoff	exon	126494312	126494498	.	-	.	ID=exon-XM_036164940.1-39;Parent=rna-XM_036164940.1;Dbxref=GeneID:20602,GenBank:XM_036164940.1,MGI:MGI:1337080;gbkey=mRNA;gene=Ncor2;product=nuclear receptor co-repressor 2%2C transcript variant X17;transcript_id=XM_036164940.1;extra_copy_number=0
CM058245.1	Liftoff	exon	126494582	126494713	.	-	.	ID=exon-XM_036164940.1-38;Parent=rna-XM_036164940.1;Dbxref=GeneID:20602,GenBank:XM_036164940.1,MGI:MGI:1337080;gbkey=mRNA;gene=Ncor2;product=nuclear receptor co-repressor 2%2C transcript variant X17;transcript_id=XM_036164940.1;extra_copy_number=0
CM058245.1	Liftoff	exon	126494820	126494969	.	-	.	ID=exon-XM_036164940.1-37;Parent=rna-XM_036164940.1;Dbxref=GeneID:20602,GenBank:XM_036164940.1,MGI:MGI:1337080;gbkey=mRNA;gene=Ncor2;product=nuclear receptor co-repressor 2%2C transcript variant X17;transcript_id=XM_036164940.1;extra_copy_number=0
CM058245.1	Liftoff	exon	126495672	126495926	.	-	.	ID=exon-XM_036164940.1-36;Parent=rna-XM_036164940.1;Dbxref=GeneID:20602,GenBank:XM_036164940.1,MGI:MGI:1337080;gbkey=mRNA;gene=Ncor2;product=nuclear receptor co-repressor 2%2C transcript variant X17;transcript_id=XM_036164940.1;extra_copy_number=0
CM058245.1	Liftoff	exon	126496386	126496607	.	-	.	ID=exon-XM_036164940.1-35;Parent=rna-XM_036164940.1;Dbxref=GeneID:20602,GenBank:XM_036164940.1,MGI:MGI:1337080;gbkey=mRNA;gene=Ncor2;product=nuclear receptor co-repressor 2%2C transcript variant X17;transcript_id=XM_036164940.1;extra_copy_number=0
CM058245.1	Liftoff	exon	126497715	126498069	.	-	.	ID=exon-XM_036164940.1-34;Parent=rna-XM_036164940.1;Dbxref=GeneID:20602,GenBank:XM_036164940.1,MGI:MGI:1337080;gbkey=mRNA;gene=Ncor2;product=nuclear receptor co-repressor 2%2C transcript variant X17;transcript_id=XM_036164940.1;extra_copy_number=0
CM058245.1	Liftoff	exon	126499026	126499321	.	-	.	ID=exon-XM_036164940.1-33;Parent=rna-XM_036164940.1;Dbxref=GeneID:20602,GenBank:XM_036164940.1,MGI:MGI:1337080;gbkey=mRNA;gene=Ncor2;product=nuclear receptor co-repressor 2%2C transcript variant X17;transcript_id=XM_036164940.1;extra_copy_number=0
CM058245.1	Liftoff	exon	126499684	126499764	.	-	.	ID=exon-XM_036164940.1-32;Parent=rna-XM_036164940.1;Dbxref=GeneID:20602,GenBank:XM_036164940.1,MGI:MGI:1337080;gbkey=mRNA;gene=Ncor2;product=nuclear receptor co-repressor 2%2C transcript variant X17;transcript_id=XM_036164940.1;extra_copy_number=0
CM058245.1	Liftoff	exon	126500056	126500196	.	-	.	ID=exon-XM_036164940.1-31;Parent=rna-XM_036164940.1;Dbxref=GeneID:20602,GenBank:XM_036164940.1,MGI:MGI:1337080;gbkey=mRNA;gene=Ncor2;product=nuclear receptor co-repressor 2%2C transcript variant X17;transcript_id=XM_036164940.1;extra_copy_number=0
CM058245.1	Liftoff	exon	126501676	126501826	.	-	.	ID=exon-XM_036164940.1-30;Parent=rna-XM_036164940.1;Dbxref=GeneID:20602,GenBank:XM_036164940.1,MGI:MGI:1337080;gbkey=mRNA;gene=Ncor2;product=nuclear receptor co-repressor 2%2C transcript variant X17;transcript_id=XM_036164940.1;extra_copy_number=0
CM058245.1	Liftoff	exon	126502521	126502618	.	-	.	ID=exon-XM_036164940.1-29;Parent=rna-XM_036164940.1;Dbxref=GeneID:20602,GenBank:XM_036164940.1,MGI:MGI:1337080;gbkey=mRNA;gene=Ncor2;product=nuclear receptor co-repressor 2%2C transcript variant X17;transcript_id=XM_036164940.1;extra_copy_number=0
CM058245.1	Liftoff	exon	126502762	126502866	.	-	.	ID=exon-XM_036164940.1-28;Parent=rna-XM_036164940.1;Dbxref=GeneID:20602,GenBank:XM_036164940.1,MGI:MGI:1337080;gbkey=mRNA;gene=Ncor2;product=nuclear receptor co-repressor 2%2C transcript variant X17;transcript_id=XM_036164940.1;extra_copy_number=0
CM058245.1	Liftoff	exon	126502974	126503076	.	-	.	ID=exon-XM_036164940.1-27;Parent=rna-XM_036164940.1;Dbxref=GeneID:20602,GenBank:XM_036164940.1,MGI:MGI:1337080;gbkey=mRNA;gene=Ncor2;product=nuclear receptor co-repressor 2%2C transcript variant X17;transcript_id=XM_036164940.1;extra_copy_number=0
CM058245.1	Liftoff	exon	126503561	126503697	.	-	.	ID=exon-XM_036164940.1-26;Parent=rna-XM_036164940.1;Dbxref=GeneID:20602,GenBank:XM_036164940.1,MGI:MGI:1337080;gbkey=mRNA;gene=Ncor2;product=nuclear receptor co-repressor 2%2C transcript variant X17;transcript_id=XM_036164940.1;extra_copy_number=0
CM058245.1	Liftoff	exon	126504588	126504752	.	-	.	ID=exon-XM_036164940.1-25;Parent=rna-XM_036164940.1;Dbxref=GeneID:20602,GenBank:XM_036164940.1,MGI:MGI:1337080;gbkey=mRNA;gene=Ncor2;product=nuclear receptor co-repressor 2%2C transcript variant X17;transcript_id=XM_036164940.1;extra_copy_number=0
CM058245.1	Liftoff	exon	126507495	126507663	.	-	.	ID=exon-XM_036164940.1-24;Parent=rna-XM_036164940.1;Dbxref=GeneID:20602,GenBank:XM_036164940.1,MGI:MGI:1337080;gbkey=mRNA;gene=Ncor2;product=nuclear receptor co-repressor 2%2C transcript variant X17;transcript_id=XM_036164940.1;extra_copy_number=0
CM058245.1	Liftoff	exon	126508444	126508564	.	-	.	ID=exon-XM_036164940.1-23;Parent=rna-XM_036164940.1;Dbxref=GeneID:20602,GenBank:XM_036164940.1,MGI:MGI:1337080;gbkey=mRNA;gene=Ncor2;product=nuclear receptor co-repressor 2%2C transcript variant X17;transcript_id=XM_036164940.1;extra_copy_number=0
CM058245.1	Liftoff	exon	126513639	126514233	.	-	.	ID=exon-XM_036164940.1-22;Parent=rna-XM_036164940.1;Dbxref=GeneID:20602,GenBank:XM_036164940.1,MGI:MGI:1337080;gbkey=mRNA;gene=Ncor2;product=nuclear receptor co-repressor 2%2C transcript variant X17;transcript_id=XM_036164940.1;extra_copy_number=0
CM058245.1	Liftoff	exon	126515041	126515094	.	-	.	ID=exon-XM_036164940.1-21;Parent=rna-XM_036164940.1;Dbxref=GeneID:20602,GenBank:XM_036164940.1,MGI:MGI:1337080;gbkey=mRNA;gene=Ncor2;product=nuclear receptor co-repressor 2%2C transcript variant X17;transcript_id=XM_036164940.1;extra_copy_number=0
CM058245.1	Liftoff	exon	126516610	126516757	.	-	.	ID=exon-XM_036164940.1-20;Parent=rna-XM_036164940.1;Dbxref=GeneID:20602,GenBank:XM_036164940.1,MGI:MGI:1337080;gbkey=mRNA;gene=Ncor2;product=nuclear receptor co-repressor 2%2C transcript variant X17;transcript_id=XM_036164940.1;extra_copy_number=0
CM058245.1	Liftoff	exon	126521432	126521574	.	-	.	ID=exon-XM_036164940.1-19;Parent=rna-XM_036164940.1;Dbxref=GeneID:20602,GenBank:XM_036164940.1,MGI:MGI:1337080;gbkey=mRNA;gene=Ncor2;product=nuclear receptor co-repressor 2%2C transcript variant X17;transcript_id=XM_036164940.1;extra_copy_number=0
CM058245.1	Liftoff	exon	126531541	126531603	.	-	.	ID=exon-XM_036164940.1-18;Parent=rna-XM_036164940.1;Dbxref=GeneID:20602,GenBank:XM_036164940.1,MGI:MGI:1337080;gbkey=mRNA;gene=Ncor2;product=nuclear receptor co-repressor 2%2C transcript variant X17;transcript_id=XM_036164940.1;extra_copy_number=0
CM058245.1	Liftoff	exon	126533477	126533649	.	-	.	ID=exon-XM_036164940.1-17;Parent=rna-XM_036164940.1;Dbxref=GeneID:20602,GenBank:XM_036164940.1,MGI:MGI:1337080;gbkey=mRNA;gene=Ncor2;product=nuclear receptor co-repressor 2%2C transcript variant X17;transcript_id=XM_036164940.1;extra_copy_number=0
CM058245.1	Liftoff	exon	126534633	126534778	.	-	.	ID=exon-XM_036164940.1-16;Parent=rna-XM_036164940.1;Dbxref=GeneID:20602,GenBank:XM_036164940.1,MGI:MGI:1337080;gbkey=mRNA;gene=Ncor2;product=nuclear receptor co-repressor 2%2C transcript variant X17;transcript_id=XM_036164940.1;extra_copy_number=0
CM058245.1	Liftoff	exon	126544711	126544809	.	-	.	ID=exon-XM_036164940.1-15;Parent=rna-XM_036164940.1;Dbxref=GeneID:20602,GenBank:XM_036164940.1,MGI:MGI:1337080;gbkey=mRNA;gene=Ncor2;product=nuclear receptor co-repressor 2%2C transcript variant X17;transcript_id=XM_036164940.1;extra_copy_number=0
CM058245.1	Liftoff	exon	126546833	126546887	.	-	.	ID=exon-XM_036164940.1-14;Parent=rna-XM_036164940.1;Dbxref=GeneID:20602,GenBank:XM_036164940.1,MGI:MGI:1337080;gbkey=mRNA;gene=Ncor2;product=nuclear receptor co-repressor 2%2C transcript variant X17;transcript_id=XM_036164940.1;extra_copy_number=0
CM058245.1	Liftoff	exon	126550584	126550762	.	-	.	ID=exon-XM_036164940.1-13;Parent=rna-XM_036164940.1;Dbxref=GeneID:20602,GenBank:XM_036164940.1,MGI:MGI:1337080;gbkey=mRNA;gene=Ncor2;product=nuclear receptor co-repressor 2%2C transcript variant X17;transcript_id=XM_036164940.1;extra_copy_number=0
CM058245.1	Liftoff	exon	126552544	126552637	.	-	.	ID=exon-XM_036164940.1-12;Parent=rna-XM_036164940.1;Dbxref=GeneID:20602,GenBank:XM_036164940.1,MGI:MGI:1337080;gbkey=mRNA;gene=Ncor2;product=nuclear receptor co-repressor 2%2C transcript variant X17;transcript_id=XM_036164940.1;extra_copy_number=0
CM058245.1	Liftoff	exon	126553497	126553669	.	-	.	ID=exon-XM_036164940.1-11;Parent=rna-XM_036164940.1;Dbxref=GeneID:20602,GenBank:XM_036164940.1,MGI:MGI:1337080;gbkey=mRNA;gene=Ncor2;product=nuclear receptor co-repressor 2%2C transcript variant X17;transcript_id=XM_036164940.1;extra_copy_number=0
CM058245.1	Liftoff	exon	126557357	126557423	.	-	.	ID=exon-XM_036164940.1-10;Parent=rna-XM_036164940.1;Dbxref=GeneID:20602,GenBank:XM_036164940.1,MGI:MGI:1337080;gbkey=mRNA;gene=Ncor2;product=nuclear receptor co-repressor 2%2C transcript variant X17;transcript_id=XM_036164940.1;extra_copy_number=0
CM058245.1	Liftoff	exon	126563651	126563703	.	-	.	ID=exon-XM_036164940.1-9;Parent=rna-XM_036164940.1;Dbxref=GeneID:20602,GenBank:XM_036164940.1,MGI:MGI:1337080;gbkey=mRNA;gene=Ncor2;product=nuclear receptor co-repressor 2%2C transcript variant X17;transcript_id=XM_036164940.1;extra_copy_number=0
CM058245.1	Liftoff	exon	126568345	126568401	.	-	.	ID=exon-XM_036164940.1-8;Parent=rna-XM_036164940.1;Dbxref=GeneID:20602,GenBank:XM_036164940.1,MGI:MGI:1337080;gbkey=mRNA;gene=Ncor2;product=nuclear receptor co-repressor 2%2C transcript variant X17;transcript_id=XM_036164940.1;extra_copy_number=0
CM058245.1	Liftoff	exon	126571901	126572014	.	-	.	ID=exon-XM_036164940.1-7;Parent=rna-XM_036164940.1;Dbxref=GeneID:20602,GenBank:XM_036164940.1,MGI:MGI:1337080;gbkey=mRNA;gene=Ncor2;product=nuclear receptor co-repressor 2%2C transcript variant X17;transcript_id=XM_036164940.1;extra_copy_number=0
CM058245.1	Liftoff	exon	126575595	126575774	.	-	.	ID=exon-XM_036164940.1-6;Parent=rna-XM_036164940.1;Dbxref=GeneID:20602,GenBank:XM_036164940.1,MGI:MGI:1337080;gbkey=mRNA;gene=Ncor2;product=nuclear receptor co-repressor 2%2C transcript variant X17;transcript_id=XM_036164940.1;extra_copy_number=0
CM058245.1	Liftoff	exon	126584319	126584496	.	-	.	ID=exon-XM_036164940.1-5;Parent=rna-XM_036164940.1;Dbxref=GeneID:20602,GenBank:XM_036164940.1,MGI:MGI:1337080;gbkey=mRNA;gene=Ncor2;product=nuclear receptor co-repressor 2%2C transcript variant X17;transcript_id=XM_036164940.1;extra_copy_number=0
CM058245.1	Liftoff	exon	126585184	126585311	.	-	.	ID=exon-XM_036164940.1-4;Parent=rna-XM_036164940.1;Dbxref=GeneID:20602,GenBank:XM_036164940.1,MGI:MGI:1337080;gbkey=mRNA;gene=Ncor2;product=nuclear receptor co-repressor 2%2C transcript variant X17;transcript_id=XM_036164940.1;extra_copy_number=0
CM058245.1	Liftoff	exon	126590473	126590683	.	-	.	ID=exon-XM_036164940.1-3;Parent=rna-XM_036164940.1;Dbxref=GeneID:20602,GenBank:XM_036164940.1,MGI:MGI:1337080;gbkey=mRNA;gene=Ncor2;product=nuclear receptor co-repressor 2%2C transcript variant X17;transcript_id=XM_036164940.1;extra_copy_number=0
CM058245.1	Liftoff	exon	126619451	126619496	.	-	.	ID=exon-XM_036164940.1-2;Parent=rna-XM_036164940.1;Dbxref=GeneID:20602,GenBank:XM_036164940.1,MGI:MGI:1337080;gbkey=mRNA;gene=Ncor2;product=nuclear receptor co-repressor 2%2C transcript variant X17;transcript_id=XM_036164940.1;extra_copy_number=0
CM058245.1	Liftoff	exon	126644849	126645090	.	-	.	ID=exon-XM_036164940.1-1;Parent=rna-XM_036164940.1;Dbxref=GeneID:20602,GenBank:XM_036164940.1,MGI:MGI:1337080;gbkey=mRNA;gene=Ncor2;product=nuclear receptor co-repressor 2%2C transcript variant X17;transcript_id=XM_036164940.1;extra_copy_number=0
CM058245.1	Liftoff	CDS	126483871	126484052	.	-	.	ID=cds-XP_036020833.1;Parent=rna-XM_036164940.1;Dbxref=GeneID:20602,GenBank:XP_036020833.1,MGI:MGI:1337080;Name=XP_036020833.1;gbkey=CDS;gene=Ncor2;product=nuclear receptor corepressor 2 isoform X15;protein_id=XP_036020833.1;extra_copy_number=0
CM058245.1	Liftoff	CDS	126484515	126484694	.	-	.	ID=cds-XP_036020833.1;Parent=rna-XM_036164940.1;Dbxref=GeneID:20602,GenBank:XP_036020833.1,MGI:MGI:1337080;Name=XP_036020833.1;gbkey=CDS;gene=Ncor2;product=nuclear receptor corepressor 2 isoform X15;protein_id=XP_036020833.1;extra_copy_number=0
CM058245.1	Liftoff	CDS	126485523	126485750	.	-	.	ID=cds-XP_036020833.1;Parent=rna-XM_036164940.1;Dbxref=GeneID:20602,GenBank:XP_036020833.1,MGI:MGI:1337080;Name=XP_036020833.1;gbkey=CDS;gene=Ncor2;product=nuclear receptor corepressor 2 isoform X15;protein_id=XP_036020833.1;extra_copy_number=0
CM058245.1	Liftoff	CDS	126488571	126488624	.	-	.	ID=cds-XP_036020833.1;Parent=rna-XM_036164940.1;Dbxref=GeneID:20602,GenBank:XP_036020833.1,MGI:MGI:1337080;Name=XP_036020833.1;gbkey=CDS;gene=Ncor2;product=nuclear receptor corepressor 2 isoform X15;protein_id=XP_036020833.1;extra_copy_number=0
CM058245.1	Liftoff	CDS	126489201	126489346	.	-	.	ID=cds-XP_036020833.1;Parent=rna-XM_036164940.1;Dbxref=GeneID:20602,GenBank:XP_036020833.1,MGI:MGI:1337080;Name=XP_036020833.1;gbkey=CDS;gene=Ncor2;product=nuclear receptor corepressor 2 isoform X15;protein_id=XP_036020833.1;extra_copy_number=0
CM058245.1	Liftoff	CDS	126489833	126489982	.	-	.	ID=cds-XP_036020833.1;Parent=rna-XM_036164940.1;Dbxref=GeneID:20602,GenBank:XP_036020833.1,MGI:MGI:1337080;Name=XP_036020833.1;gbkey=CDS;gene=Ncor2;product=nuclear receptor corepressor 2 isoform X15;protein_id=XP_036020833.1;extra_copy_number=0
CM058245.1	Liftoff	CDS	126490709	126490902	.	-	.	ID=cds-XP_036020833.1;Parent=rna-XM_036164940.1;Dbxref=GeneID:20602,GenBank:XP_036020833.1,MGI:MGI:1337080;Name=XP_036020833.1;gbkey=CDS;gene=Ncor2;product=nuclear receptor corepressor 2 isoform X15;protein_id=XP_036020833.1;extra_copy_number=0
CM058245.1	Liftoff	CDS	126491118	126491263	.	-	.	ID=cds-XP_036020833.1;Parent=rna-XM_036164940.1;Dbxref=GeneID:20602,GenBank:XP_036020833.1,MGI:MGI:1337080;Name=XP_036020833.1;gbkey=CDS;gene=Ncor2;product=nuclear receptor corepressor 2 isoform X15;protein_id=XP_036020833.1;extra_copy_number=0
CM058245.1	Liftoff	CDS	126491352	126491504	.	-	.	ID=cds-XP_036020833.1;Parent=rna-XM_036164940.1;Dbxref=GeneID:20602,GenBank:XP_036020833.1,MGI:MGI:1337080;Name=XP_036020833.1;gbkey=CDS;gene=Ncor2;product=nuclear receptor corepressor 2 isoform X15;protein_id=XP_036020833.1;extra_copy_number=0
CM058245.1	Liftoff	CDS	126492388	126492917	.	-	.	ID=cds-XP_036020833.1;Parent=rna-XM_036164940.1;Dbxref=GeneID:20602,GenBank:XP_036020833.1,MGI:MGI:1337080;Name=XP_036020833.1;gbkey=CDS;gene=Ncor2;product=nuclear receptor corepressor 2 isoform X15;protein_id=XP_036020833.1;extra_copy_number=0
CM058245.1	Liftoff	CDS	126494312	126494498	.	-	.	ID=cds-XP_036020833.1;Parent=rna-XM_036164940.1;Dbxref=GeneID:20602,GenBank:XP_036020833.1,MGI:MGI:1337080;Name=XP_036020833.1;gbkey=CDS;gene=Ncor2;product=nuclear receptor corepressor 2 isoform X15;protein_id=XP_036020833.1;extra_copy_number=0
CM058245.1	Liftoff	CDS	126494582	126494713	.	-	.	ID=cds-XP_036020833.1;Parent=rna-XM_036164940.1;Dbxref=GeneID:20602,GenBank:XP_036020833.1,MGI:MGI:1337080;Name=XP_036020833.1;gbkey=CDS;gene=Ncor2;product=nuclear receptor corepressor 2 isoform X15;protein_id=XP_036020833.1;extra_copy_number=0
CM058245.1	Liftoff	CDS	126494820	126494969	.	-	.	ID=cds-XP_036020833.1;Parent=rna-XM_036164940.1;Dbxref=GeneID:20602,GenBank:XP_036020833.1,MGI:MGI:1337080;Name=XP_036020833.1;gbkey=CDS;gene=Ncor2;product=nuclear receptor corepressor 2 isoform X15;protein_id=XP_036020833.1;extra_copy_number=0
CM058245.1	Liftoff	CDS	126495672	126495926	.	-	.	ID=cds-XP_036020833.1;Parent=rna-XM_036164940.1;Dbxref=GeneID:20602,GenBank:XP_036020833.1,MGI:MGI:1337080;Name=XP_036020833.1;gbkey=CDS;gene=Ncor2;product=nuclear receptor corepressor 2 isoform X15;protein_id=XP_036020833.1;extra_copy_number=0
CM058245.1	Liftoff	CDS	126496386	126496607	.	-	.	ID=cds-XP_036020833.1;Parent=rna-XM_036164940.1;Dbxref=GeneID:20602,GenBank:XP_036020833.1,MGI:MGI:1337080;Name=XP_036020833.1;gbkey=CDS;gene=Ncor2;product=nuclear receptor corepressor 2 isoform X15;protein_id=XP_036020833.1;extra_copy_number=0
CM058245.1	Liftoff	CDS	126497715	126498069	.	-	.	ID=cds-XP_036020833.1;Parent=rna-XM_036164940.1;Dbxref=GeneID:20602,GenBank:XP_036020833.1,MGI:MGI:1337080;Name=XP_036020833.1;gbkey=CDS;gene=Ncor2;product=nuclear receptor corepressor 2 isoform X15;protein_id=XP_036020833.1;extra_copy_number=0
CM058245.1	Liftoff	CDS	126499026	126499321	.	-	.	ID=cds-XP_036020833.1;Parent=rna-XM_036164940.1;Dbxref=GeneID:20602,GenBank:XP_036020833.1,MGI:MGI:1337080;Name=XP_036020833.1;gbkey=CDS;gene=Ncor2;product=nuclear receptor corepressor 2 isoform X15;protein_id=XP_036020833.1;extra_copy_number=0
CM058245.1	Liftoff	CDS	126499684	126499764	.	-	.	ID=cds-XP_036020833.1;Parent=rna-XM_036164940.1;Dbxref=GeneID:20602,GenBank:XP_036020833.1,MGI:MGI:1337080;Name=XP_036020833.1;gbkey=CDS;gene=Ncor2;product=nuclear receptor corepressor 2 isoform X15;protein_id=XP_036020833.1;extra_copy_number=0
CM058245.1	Liftoff	CDS	126500056	126500196	.	-	.	ID=cds-XP_036020833.1;Parent=rna-XM_036164940.1;Dbxref=GeneID:20602,GenBank:XP_036020833.1,MGI:MGI:1337080;Name=XP_036020833.1;gbkey=CDS;gene=Ncor2;product=nuclear receptor corepressor 2 isoform X15;protein_id=XP_036020833.1;extra_copy_number=0
CM058245.1	Liftoff	CDS	126501676	126501826	.	-	.	ID=cds-XP_036020833.1;Parent=rna-XM_036164940.1;Dbxref=GeneID:20602,GenBank:XP_036020833.1,MGI:MGI:1337080;Name=XP_036020833.1;gbkey=CDS;gene=Ncor2;product=nuclear receptor corepressor 2 isoform X15;protein_id=XP_036020833.1;extra_copy_number=0
CM058245.1	Liftoff	CDS	126502521	126502618	.	-	.	ID=cds-XP_036020833.1;Parent=rna-XM_036164940.1;Dbxref=GeneID:20602,GenBank:XP_036020833.1,MGI:MGI:1337080;Name=XP_036020833.1;gbkey=CDS;gene=Ncor2;product=nuclear receptor corepressor 2 isoform X15;protein_id=XP_036020833.1;extra_copy_number=0
CM058245.1	Liftoff	CDS	126502762	126502866	.	-	.	ID=cds-XP_036020833.1;Parent=rna-XM_036164940.1;Dbxref=GeneID:20602,GenBank:XP_036020833.1,MGI:MGI:1337080;Name=XP_036020833.1;gbkey=CDS;gene=Ncor2;product=nuclear receptor corepressor 2 isoform X15;protein_id=XP_036020833.1;extra_copy_number=0
CM058245.1	Liftoff	CDS	126502974	126503076	.	-	.	ID=cds-XP_036020833.1;Parent=rna-XM_036164940.1;Dbxref=GeneID:20602,GenBank:XP_036020833.1,MGI:MGI:1337080;Name=XP_036020833.1;gbkey=CDS;gene=Ncor2;product=nuclear receptor corepressor 2 isoform X15;protein_id=XP_036020833.1;extra_copy_number=0
CM058245.1	Liftoff	CDS	126503561	126503697	.	-	.	ID=cds-XP_036020833.1;Parent=rna-XM_036164940.1;Dbxref=GeneID:20602,GenBank:XP_036020833.1,MGI:MGI:1337080;Name=XP_036020833.1;gbkey=CDS;gene=Ncor2;product=nuclear receptor corepressor 2 isoform X15;protein_id=XP_036020833.1;extra_copy_number=0
CM058245.1	Liftoff	CDS	126504588	126504752	.	-	.	ID=cds-XP_036020833.1;Parent=rna-XM_036164940.1;Dbxref=GeneID:20602,GenBank:XP_036020833.1,MGI:MGI:1337080;Name=XP_036020833.1;gbkey=CDS;gene=Ncor2;product=nuclear receptor corepressor 2 isoform X15;protein_id=XP_036020833.1;extra_copy_number=0
CM058245.1	Liftoff	CDS	126507495	126507663	.	-	.	ID=cds-XP_036020833.1;Parent=rna-XM_036164940.1;Dbxref=GeneID:20602,GenBank:XP_036020833.1,MGI:MGI:1337080;Name=XP_036020833.1;gbkey=CDS;gene=Ncor2;product=nuclear receptor corepressor 2 isoform X15;protein_id=XP_036020833.1;extra_copy_number=0
CM058245.1	Liftoff	CDS	126508444	126508564	.	-	.	ID=cds-XP_036020833.1;Parent=rna-XM_036164940.1;Dbxref=GeneID:20602,GenBank:XP_036020833.1,MGI:MGI:1337080;Name=XP_036020833.1;gbkey=CDS;gene=Ncor2;product=nuclear receptor corepressor 2 isoform X15;protein_id=XP_036020833.1;extra_copy_number=0
CM058245.1	Liftoff	CDS	126513639	126514233	.	-	.	ID=cds-XP_036020833.1;Parent=rna-XM_036164940.1;Dbxref=GeneID:20602,GenBank:XP_036020833.1,MGI:MGI:1337080;Name=XP_036020833.1;gbkey=CDS;gene=Ncor2;product=nuclear receptor corepressor 2 isoform X15;protein_id=XP_036020833.1;extra_copy_number=0
CM058245.1	Liftoff	CDS	126515041	126515094	.	-	.	ID=cds-XP_036020833.1;Parent=rna-XM_036164940.1;Dbxref=GeneID:20602,GenBank:XP_036020833.1,MGI:MGI:1337080;Name=XP_036020833.1;gbkey=CDS;gene=Ncor2;product=nuclear receptor corepressor 2 isoform X15;protein_id=XP_036020833.1;extra_copy_number=0
CM058245.1	Liftoff	CDS	126516610	126516757	.	-	.	ID=cds-XP_036020833.1;Parent=rna-XM_036164940.1;Dbxref=GeneID:20602,GenBank:XP_036020833.1,MGI:MGI:1337080;Name=XP_036020833.1;gbkey=CDS;gene=Ncor2;product=nuclear receptor corepressor 2 isoform X15;protein_id=XP_036020833.1;extra_copy_number=0
CM058245.1	Liftoff	CDS	126521432	126521574	.	-	.	ID=cds-XP_036020833.1;Parent=rna-XM_036164940.1;Dbxref=GeneID:20602,GenBank:XP_036020833.1,MGI:MGI:1337080;Name=XP_036020833.1;gbkey=CDS;gene=Ncor2;product=nuclear receptor corepressor 2 isoform X15;protein_id=XP_036020833.1;extra_copy_number=0
CM058245.1	Liftoff	CDS	126531541	126531603	.	-	.	ID=cds-XP_036020833.1;Parent=rna-XM_036164940.1;Dbxref=GeneID:20602,GenBank:XP_036020833.1,MGI:MGI:1337080;Name=XP_036020833.1;gbkey=CDS;gene=Ncor2;product=nuclear receptor corepressor 2 isoform X15;protein_id=XP_036020833.1;extra_copy_number=0
CM058245.1	Liftoff	CDS	126533477	126533649	.	-	.	ID=cds-XP_036020833.1;Parent=rna-XM_036164940.1;Dbxref=GeneID:20602,GenBank:XP_036020833.1,MGI:MGI:1337080;Name=XP_036020833.1;gbkey=CDS;gene=Ncor2;product=nuclear receptor corepressor 2 isoform X15;protein_id=XP_036020833.1;extra_copy_number=0
CM058245.1	Liftoff	CDS	126534633	126534778	.	-	.	ID=cds-XP_036020833.1;Parent=rna-XM_036164940.1;Dbxref=GeneID:20602,GenBank:XP_036020833.1,MGI:MGI:1337080;Name=XP_036020833.1;gbkey=CDS;gene=Ncor2;product=nuclear receptor corepressor 2 isoform X15;protein_id=XP_036020833.1;extra_copy_number=0
CM058245.1	Liftoff	CDS	126544711	126544809	.	-	.	ID=cds-XP_036020833.1;Parent=rna-XM_036164940.1;Dbxref=GeneID:20602,GenBank:XP_036020833.1,MGI:MGI:1337080;Name=XP_036020833.1;gbkey=CDS;gene=Ncor2;product=nuclear receptor corepressor 2 isoform X15;protein_id=XP_036020833.1;extra_copy_number=0
CM058245.1	Liftoff	CDS	126546833	126546887	.	-	.	ID=cds-XP_036020833.1;Parent=rna-XM_036164940.1;Dbxref=GeneID:20602,GenBank:XP_036020833.1,MGI:MGI:1337080;Name=XP_036020833.1;gbkey=CDS;gene=Ncor2;product=nuclear receptor corepressor 2 isoform X15;protein_id=XP_036020833.1;extra_copy_number=0
CM058245.1	Liftoff	CDS	126550584	126550762	.	-	.	ID=cds-XP_036020833.1;Parent=rna-XM_036164940.1;Dbxref=GeneID:20602,GenBank:XP_036020833.1,MGI:MGI:1337080;Name=XP_036020833.1;gbkey=CDS;gene=Ncor2;product=nuclear receptor corepressor 2 isoform X15;protein_id=XP_036020833.1;extra_copy_number=0
CM058245.1	Liftoff	CDS	126552544	126552637	.	-	.	ID=cds-XP_036020833.1;Parent=rna-XM_036164940.1;Dbxref=GeneID:20602,GenBank:XP_036020833.1,MGI:MGI:1337080;Name=XP_036020833.1;gbkey=CDS;gene=Ncor2;product=nuclear receptor corepressor 2 isoform X15;protein_id=XP_036020833.1;extra_copy_number=0
CM058245.1	Liftoff	CDS	126553497	126553669	.	-	.	ID=cds-XP_036020833.1;Parent=rna-XM_036164940.1;Dbxref=GeneID:20602,GenBank:XP_036020833.1,MGI:MGI:1337080;Name=XP_036020833.1;gbkey=CDS;gene=Ncor2;product=nuclear receptor corepressor 2 isoform X15;protein_id=XP_036020833.1;extra_copy_number=0
CM058245.1	Liftoff	CDS	126557357	126557423	.	-	.	ID=cds-XP_036020833.1;Parent=rna-XM_036164940.1;Dbxref=GeneID:20602,GenBank:XP_036020833.1,MGI:MGI:1337080;Name=XP_036020833.1;gbkey=CDS;gene=Ncor2;product=nuclear receptor corepressor 2 isoform X15;protein_id=XP_036020833.1;extra_copy_number=0
CM058245.1	Liftoff	CDS	126563651	126563703	.	-	.	ID=cds-XP_036020833.1;Parent=rna-XM_036164940.1;Dbxref=GeneID:20602,GenBank:XP_036020833.1,MGI:MGI:1337080;Name=XP_036020833.1;gbkey=CDS;gene=Ncor2;product=nuclear receptor corepressor 2 isoform X15;protein_id=XP_036020833.1;extra_copy_number=0
CM058245.1	Liftoff	CDS	126568345	126568401	.	-	.	ID=cds-XP_036020833.1;Parent=rna-XM_036164940.1;Dbxref=GeneID:20602,GenBank:XP_036020833.1,MGI:MGI:1337080;Name=XP_036020833.1;gbkey=CDS;gene=Ncor2;product=nuclear receptor corepressor 2 isoform X15;protein_id=XP_036020833.1;extra_copy_number=0
CM058245.1	Liftoff	CDS	126571901	126572014	.	-	.	ID=cds-XP_036020833.1;Parent=rna-XM_036164940.1;Dbxref=GeneID:20602,GenBank:XP_036020833.1,MGI:MGI:1337080;Name=XP_036020833.1;gbkey=CDS;gene=Ncor2;product=nuclear receptor corepressor 2 isoform X15;protein_id=XP_036020833.1;extra_copy_number=0
CM058245.1	Liftoff	CDS	126575595	126575774	.	-	.	ID=cds-XP_036020833.1;Parent=rna-XM_036164940.1;Dbxref=GeneID:20602,GenBank:XP_036020833.1,MGI:MGI:1337080;Name=XP_036020833.1;gbkey=CDS;gene=Ncor2;product=nuclear receptor corepressor 2 isoform X15;protein_id=XP_036020833.1;extra_copy_number=0
CM058245.1	Liftoff	CDS	126584319	126584496	.	-	.	ID=cds-XP_036020833.1;Parent=rna-XM_036164940.1;Dbxref=GeneID:20602,GenBank:XP_036020833.1,MGI:MGI:1337080;Name=XP_036020833.1;gbkey=CDS;gene=Ncor2;product=nuclear receptor corepressor 2 isoform X15;protein_id=XP_036020833.1;extra_copy_number=0
CM058245.1	Liftoff	CDS	126585184	126585311	.	-	.	ID=cds-XP_036020833.1;Parent=rna-XM_036164940.1;Dbxref=GeneID:20602,GenBank:XP_036020833.1,MGI:MGI:1337080;Name=XP_036020833.1;gbkey=CDS;gene=Ncor2;product=nuclear receptor corepressor 2 isoform X15;protein_id=XP_036020833.1;extra_copy_number=0
CM058245.1	Liftoff	CDS	126590473	126590577	.	-	.	ID=cds-XP_036020833.1;Parent=rna-XM_036164940.1;Dbxref=GeneID:20602,GenBank:XP_036020833.1,MGI:MGI:1337080;Name=XP_036020833.1;gbkey=CDS;gene=Ncor2;product=nuclear receptor corepressor 2 isoform X15;protein_id=XP_036020833.1;extra_copy_number=0
CM058245.1	Liftoff	mRNA	126482858	126645090	.	-	.	ID=rna-XM_036164941.1;Parent=gene-Ncor2;Dbxref=GeneID:20602,GenBank:XM_036164941.1,MGI:MGI:1337080;Name=XM_036164941.1;gbkey=mRNA;gene=Ncor2;model_evidence=Supporting evidence includes similarity to: 3 mRNAs%2C 43 ESTs%2C 976 long SRA reads%2C and 99%25 coverage of the annotated genomic feature by RNAseq alignments%2C including 46 samples with support for all annotated introns;product=nuclear receptor co-repressor 2%2C transcript variant X19;transcript_id=XM_036164941.1;matches_ref_protein=True;valid_ORF=True;extra_copy_number=0
CM058245.1	Liftoff	exon	126482858	126484052	.	-	.	ID=exon-XM_036164941.1-49;Parent=rna-XM_036164941.1;Dbxref=GeneID:20602,GenBank:XM_036164941.1,MGI:MGI:1337080;gbkey=mRNA;gene=Ncor2;product=nuclear receptor co-repressor 2%2C transcript variant X19;transcript_id=XM_036164941.1;extra_copy_number=0
CM058245.1	Liftoff	exon	126484515	126484694	.	-	.	ID=exon-XM_036164941.1-48;Parent=rna-XM_036164941.1;Dbxref=GeneID:20602,GenBank:XM_036164941.1,MGI:MGI:1337080;gbkey=mRNA;gene=Ncor2;product=nuclear receptor co-repressor 2%2C transcript variant X19;transcript_id=XM_036164941.1;extra_copy_number=0
CM058245.1	Liftoff	exon	126485523	126485750	.	-	.	ID=exon-XM_036164941.1-47;Parent=rna-XM_036164941.1;Dbxref=GeneID:20602,GenBank:XM_036164941.1,MGI:MGI:1337080;gbkey=mRNA;gene=Ncor2;product=nuclear receptor co-repressor 2%2C transcript variant X19;transcript_id=XM_036164941.1;extra_copy_number=0
CM058245.1	Liftoff	exon	126488571	126488624	.	-	.	ID=exon-XM_036164941.1-46;Parent=rna-XM_036164941.1;Dbxref=GeneID:20602,GenBank:XM_036164941.1,MGI:MGI:1337080;gbkey=mRNA;gene=Ncor2;product=nuclear receptor co-repressor 2%2C transcript variant X19;transcript_id=XM_036164941.1;extra_copy_number=0
CM058245.1	Liftoff	exon	126489201	126489346	.	-	.	ID=exon-XM_036164941.1-45;Parent=rna-XM_036164941.1;Dbxref=GeneID:20602,GenBank:XM_036164941.1,MGI:MGI:1337080;gbkey=mRNA;gene=Ncor2;product=nuclear receptor co-repressor 2%2C transcript variant X19;transcript_id=XM_036164941.1;extra_copy_number=0
CM058245.1	Liftoff	exon	126489833	126489982	.	-	.	ID=exon-XM_036164941.1-44;Parent=rna-XM_036164941.1;Dbxref=GeneID:20602,GenBank:XM_036164941.1,MGI:MGI:1337080;gbkey=mRNA;gene=Ncor2;product=nuclear receptor co-repressor 2%2C transcript variant X19;transcript_id=XM_036164941.1;extra_copy_number=0
CM058245.1	Liftoff	exon	126490709	126490902	.	-	.	ID=exon-XM_036164941.1-43;Parent=rna-XM_036164941.1;Dbxref=GeneID:20602,GenBank:XM_036164941.1,MGI:MGI:1337080;gbkey=mRNA;gene=Ncor2;product=nuclear receptor co-repressor 2%2C transcript variant X19;transcript_id=XM_036164941.1;extra_copy_number=0
CM058245.1	Liftoff	exon	126491118	126491263	.	-	.	ID=exon-XM_036164941.1-42;Parent=rna-XM_036164941.1;Dbxref=GeneID:20602,GenBank:XM_036164941.1,MGI:MGI:1337080;gbkey=mRNA;gene=Ncor2;product=nuclear receptor co-repressor 2%2C transcript variant X19;transcript_id=XM_036164941.1;extra_copy_number=0
CM058245.1	Liftoff	exon	126491352	126491504	.	-	.	ID=exon-XM_036164941.1-41;Parent=rna-XM_036164941.1;Dbxref=GeneID:20602,GenBank:XM_036164941.1,MGI:MGI:1337080;gbkey=mRNA;gene=Ncor2;product=nuclear receptor co-repressor 2%2C transcript variant X19;transcript_id=XM_036164941.1;extra_copy_number=0
CM058245.1	Liftoff	exon	126492388	126492917	.	-	.	ID=exon-XM_036164941.1-40;Parent=rna-XM_036164941.1;Dbxref=GeneID:20602,GenBank:XM_036164941.1,MGI:MGI:1337080;gbkey=mRNA;gene=Ncor2;product=nuclear receptor co-repressor 2%2C transcript variant X19;transcript_id=XM_036164941.1;extra_copy_number=0
CM058245.1	Liftoff	exon	126494312	126494498	.	-	.	ID=exon-XM_036164941.1-39;Parent=rna-XM_036164941.1;Dbxref=GeneID:20602,GenBank:XM_036164941.1,MGI:MGI:1337080;gbkey=mRNA;gene=Ncor2;product=nuclear receptor co-repressor 2%2C transcript variant X19;transcript_id=XM_036164941.1;extra_copy_number=0
CM058245.1	Liftoff	exon	126494582	126494713	.	-	.	ID=exon-XM_036164941.1-38;Parent=rna-XM_036164941.1;Dbxref=GeneID:20602,GenBank:XM_036164941.1,MGI:MGI:1337080;gbkey=mRNA;gene=Ncor2;product=nuclear receptor co-repressor 2%2C transcript variant X19;transcript_id=XM_036164941.1;extra_copy_number=0
CM058245.1	Liftoff	exon	126494820	126494969	.	-	.	ID=exon-XM_036164941.1-37;Parent=rna-XM_036164941.1;Dbxref=GeneID:20602,GenBank:XM_036164941.1,MGI:MGI:1337080;gbkey=mRNA;gene=Ncor2;product=nuclear receptor co-repressor 2%2C transcript variant X19;transcript_id=XM_036164941.1;extra_copy_number=0
CM058245.1	Liftoff	exon	126495672	126495923	.	-	.	ID=exon-XM_036164941.1-36;Parent=rna-XM_036164941.1;Dbxref=GeneID:20602,GenBank:XM_036164941.1,MGI:MGI:1337080;gbkey=mRNA;gene=Ncor2;product=nuclear receptor co-repressor 2%2C transcript variant X19;transcript_id=XM_036164941.1;extra_copy_number=0
CM058245.1	Liftoff	exon	126496386	126496607	.	-	.	ID=exon-XM_036164941.1-35;Parent=rna-XM_036164941.1;Dbxref=GeneID:20602,GenBank:XM_036164941.1,MGI:MGI:1337080;gbkey=mRNA;gene=Ncor2;product=nuclear receptor co-repressor 2%2C transcript variant X19;transcript_id=XM_036164941.1;extra_copy_number=0
CM058245.1	Liftoff	exon	126497715	126498069	.	-	.	ID=exon-XM_036164941.1-34;Parent=rna-XM_036164941.1;Dbxref=GeneID:20602,GenBank:XM_036164941.1,MGI:MGI:1337080;gbkey=mRNA;gene=Ncor2;product=nuclear receptor co-repressor 2%2C transcript variant X19;transcript_id=XM_036164941.1;extra_copy_number=0
CM058245.1	Liftoff	exon	126499026	126499321	.	-	.	ID=exon-XM_036164941.1-33;Parent=rna-XM_036164941.1;Dbxref=GeneID:20602,GenBank:XM_036164941.1,MGI:MGI:1337080;gbkey=mRNA;gene=Ncor2;product=nuclear receptor co-repressor 2%2C transcript variant X19;transcript_id=XM_036164941.1;extra_copy_number=0
CM058245.1	Liftoff	exon	126499684	126499764	.	-	.	ID=exon-XM_036164941.1-32;Parent=rna-XM_036164941.1;Dbxref=GeneID:20602,GenBank:XM_036164941.1,MGI:MGI:1337080;gbkey=mRNA;gene=Ncor2;product=nuclear receptor co-repressor 2%2C transcript variant X19;transcript_id=XM_036164941.1;extra_copy_number=0
CM058245.1	Liftoff	exon	126500056	126500196	.	-	.	ID=exon-XM_036164941.1-31;Parent=rna-XM_036164941.1;Dbxref=GeneID:20602,GenBank:XM_036164941.1,MGI:MGI:1337080;gbkey=mRNA;gene=Ncor2;product=nuclear receptor co-repressor 2%2C transcript variant X19;transcript_id=XM_036164941.1;extra_copy_number=0
CM058245.1	Liftoff	exon	126501676	126501826	.	-	.	ID=exon-XM_036164941.1-30;Parent=rna-XM_036164941.1;Dbxref=GeneID:20602,GenBank:XM_036164941.1,MGI:MGI:1337080;gbkey=mRNA;gene=Ncor2;product=nuclear receptor co-repressor 2%2C transcript variant X19;transcript_id=XM_036164941.1;extra_copy_number=0
CM058245.1	Liftoff	exon	126502521	126502618	.	-	.	ID=exon-XM_036164941.1-29;Parent=rna-XM_036164941.1;Dbxref=GeneID:20602,GenBank:XM_036164941.1,MGI:MGI:1337080;gbkey=mRNA;gene=Ncor2;product=nuclear receptor co-repressor 2%2C transcript variant X19;transcript_id=XM_036164941.1;extra_copy_number=0
CM058245.1	Liftoff	exon	126502762	126502866	.	-	.	ID=exon-XM_036164941.1-28;Parent=rna-XM_036164941.1;Dbxref=GeneID:20602,GenBank:XM_036164941.1,MGI:MGI:1337080;gbkey=mRNA;gene=Ncor2;product=nuclear receptor co-repressor 2%2C transcript variant X19;transcript_id=XM_036164941.1;extra_copy_number=0
CM058245.1	Liftoff	exon	126502974	126503079	.	-	.	ID=exon-XM_036164941.1-27;Parent=rna-XM_036164941.1;Dbxref=GeneID:20602,GenBank:XM_036164941.1,MGI:MGI:1337080;gbkey=mRNA;gene=Ncor2;product=nuclear receptor co-repressor 2%2C transcript variant X19;transcript_id=XM_036164941.1;extra_copy_number=0
CM058245.1	Liftoff	exon	126503561	126503697	.	-	.	ID=exon-XM_036164941.1-26;Parent=rna-XM_036164941.1;Dbxref=GeneID:20602,GenBank:XM_036164941.1,MGI:MGI:1337080;gbkey=mRNA;gene=Ncor2;product=nuclear receptor co-repressor 2%2C transcript variant X19;transcript_id=XM_036164941.1;extra_copy_number=0
CM058245.1	Liftoff	exon	126504588	126504752	.	-	.	ID=exon-XM_036164941.1-25;Parent=rna-XM_036164941.1;Dbxref=GeneID:20602,GenBank:XM_036164941.1,MGI:MGI:1337080;gbkey=mRNA;gene=Ncor2;product=nuclear receptor co-repressor 2%2C transcript variant X19;transcript_id=XM_036164941.1;extra_copy_number=0
CM058245.1	Liftoff	exon	126507495	126507663	.	-	.	ID=exon-XM_036164941.1-24;Parent=rna-XM_036164941.1;Dbxref=GeneID:20602,GenBank:XM_036164941.1,MGI:MGI:1337080;gbkey=mRNA;gene=Ncor2;product=nuclear receptor co-repressor 2%2C transcript variant X19;transcript_id=XM_036164941.1;extra_copy_number=0
CM058245.1	Liftoff	exon	126508444	126508564	.	-	.	ID=exon-XM_036164941.1-23;Parent=rna-XM_036164941.1;Dbxref=GeneID:20602,GenBank:XM_036164941.1,MGI:MGI:1337080;gbkey=mRNA;gene=Ncor2;product=nuclear receptor co-repressor 2%2C transcript variant X19;transcript_id=XM_036164941.1;extra_copy_number=0
CM058245.1	Liftoff	exon	126513639	126514233	.	-	.	ID=exon-XM_036164941.1-22;Parent=rna-XM_036164941.1;Dbxref=GeneID:20602,GenBank:XM_036164941.1,MGI:MGI:1337080;gbkey=mRNA;gene=Ncor2;product=nuclear receptor co-repressor 2%2C transcript variant X19;transcript_id=XM_036164941.1;extra_copy_number=0
CM058245.1	Liftoff	exon	126515041	126515094	.	-	.	ID=exon-XM_036164941.1-21;Parent=rna-XM_036164941.1;Dbxref=GeneID:20602,GenBank:XM_036164941.1,MGI:MGI:1337080;gbkey=mRNA;gene=Ncor2;product=nuclear receptor co-repressor 2%2C transcript variant X19;transcript_id=XM_036164941.1;extra_copy_number=0
CM058245.1	Liftoff	exon	126516610	126516757	.	-	.	ID=exon-XM_036164941.1-20;Parent=rna-XM_036164941.1;Dbxref=GeneID:20602,GenBank:XM_036164941.1,MGI:MGI:1337080;gbkey=mRNA;gene=Ncor2;product=nuclear receptor co-repressor 2%2C transcript variant X19;transcript_id=XM_036164941.1;extra_copy_number=0
CM058245.1	Liftoff	exon	126521432	126521574	.	-	.	ID=exon-XM_036164941.1-19;Parent=rna-XM_036164941.1;Dbxref=GeneID:20602,GenBank:XM_036164941.1,MGI:MGI:1337080;gbkey=mRNA;gene=Ncor2;product=nuclear receptor co-repressor 2%2C transcript variant X19;transcript_id=XM_036164941.1;extra_copy_number=0
CM058245.1	Liftoff	exon	126531541	126531603	.	-	.	ID=exon-XM_036164941.1-18;Parent=rna-XM_036164941.1;Dbxref=GeneID:20602,GenBank:XM_036164941.1,MGI:MGI:1337080;gbkey=mRNA;gene=Ncor2;product=nuclear receptor co-repressor 2%2C transcript variant X19;transcript_id=XM_036164941.1;extra_copy_number=0
CM058245.1	Liftoff	exon	126533477	126533649	.	-	.	ID=exon-XM_036164941.1-17;Parent=rna-XM_036164941.1;Dbxref=GeneID:20602,GenBank:XM_036164941.1,MGI:MGI:1337080;gbkey=mRNA;gene=Ncor2;product=nuclear receptor co-repressor 2%2C transcript variant X19;transcript_id=XM_036164941.1;extra_copy_number=0
CM058245.1	Liftoff	exon	126534633	126534778	.	-	.	ID=exon-XM_036164941.1-16;Parent=rna-XM_036164941.1;Dbxref=GeneID:20602,GenBank:XM_036164941.1,MGI:MGI:1337080;gbkey=mRNA;gene=Ncor2;product=nuclear receptor co-repressor 2%2C transcript variant X19;transcript_id=XM_036164941.1;extra_copy_number=0
CM058245.1	Liftoff	exon	126544711	126544809	.	-	.	ID=exon-XM_036164941.1-15;Parent=rna-XM_036164941.1;Dbxref=GeneID:20602,GenBank:XM_036164941.1,MGI:MGI:1337080;gbkey=mRNA;gene=Ncor2;product=nuclear receptor co-repressor 2%2C transcript variant X19;transcript_id=XM_036164941.1;extra_copy_number=0
CM058245.1	Liftoff	exon	126546833	126546887	.	-	.	ID=exon-XM_036164941.1-14;Parent=rna-XM_036164941.1;Dbxref=GeneID:20602,GenBank:XM_036164941.1,MGI:MGI:1337080;gbkey=mRNA;gene=Ncor2;product=nuclear receptor co-repressor 2%2C transcript variant X19;transcript_id=XM_036164941.1;extra_copy_number=0
CM058245.1	Liftoff	exon	126550584	126550762	.	-	.	ID=exon-XM_036164941.1-13;Parent=rna-XM_036164941.1;Dbxref=GeneID:20602,GenBank:XM_036164941.1,MGI:MGI:1337080;gbkey=mRNA;gene=Ncor2;product=nuclear receptor co-repressor 2%2C transcript variant X19;transcript_id=XM_036164941.1;extra_copy_number=0
CM058245.1	Liftoff	exon	126552544	126552637	.	-	.	ID=exon-XM_036164941.1-12;Parent=rna-XM_036164941.1;Dbxref=GeneID:20602,GenBank:XM_036164941.1,MGI:MGI:1337080;gbkey=mRNA;gene=Ncor2;product=nuclear receptor co-repressor 2%2C transcript variant X19;transcript_id=XM_036164941.1;extra_copy_number=0
CM058245.1	Liftoff	exon	126553497	126553669	.	-	.	ID=exon-XM_036164941.1-11;Parent=rna-XM_036164941.1;Dbxref=GeneID:20602,GenBank:XM_036164941.1,MGI:MGI:1337080;gbkey=mRNA;gene=Ncor2;product=nuclear receptor co-repressor 2%2C transcript variant X19;transcript_id=XM_036164941.1;extra_copy_number=0
CM058245.1	Liftoff	exon	126557357	126557423	.	-	.	ID=exon-XM_036164941.1-10;Parent=rna-XM_036164941.1;Dbxref=GeneID:20602,GenBank:XM_036164941.1,MGI:MGI:1337080;gbkey=mRNA;gene=Ncor2;product=nuclear receptor co-repressor 2%2C transcript variant X19;transcript_id=XM_036164941.1;extra_copy_number=0
CM058245.1	Liftoff	exon	126563651	126563703	.	-	.	ID=exon-XM_036164941.1-9;Parent=rna-XM_036164941.1;Dbxref=GeneID:20602,GenBank:XM_036164941.1,MGI:MGI:1337080;gbkey=mRNA;gene=Ncor2;product=nuclear receptor co-repressor 2%2C transcript variant X19;transcript_id=XM_036164941.1;extra_copy_number=0
CM058245.1	Liftoff	exon	126568345	126568401	.	-	.	ID=exon-XM_036164941.1-8;Parent=rna-XM_036164941.1;Dbxref=GeneID:20602,GenBank:XM_036164941.1,MGI:MGI:1337080;gbkey=mRNA;gene=Ncor2;product=nuclear receptor co-repressor 2%2C transcript variant X19;transcript_id=XM_036164941.1;extra_copy_number=0
CM058245.1	Liftoff	exon	126571901	126572014	.	-	.	ID=exon-XM_036164941.1-7;Parent=rna-XM_036164941.1;Dbxref=GeneID:20602,GenBank:XM_036164941.1,MGI:MGI:1337080;gbkey=mRNA;gene=Ncor2;product=nuclear receptor co-repressor 2%2C transcript variant X19;transcript_id=XM_036164941.1;extra_copy_number=0
CM058245.1	Liftoff	exon	126575595	126575774	.	-	.	ID=exon-XM_036164941.1-6;Parent=rna-XM_036164941.1;Dbxref=GeneID:20602,GenBank:XM_036164941.1,MGI:MGI:1337080;gbkey=mRNA;gene=Ncor2;product=nuclear receptor co-repressor 2%2C transcript variant X19;transcript_id=XM_036164941.1;extra_copy_number=0
CM058245.1	Liftoff	exon	126584319	126584496	.	-	.	ID=exon-XM_036164941.1-5;Parent=rna-XM_036164941.1;Dbxref=GeneID:20602,GenBank:XM_036164941.1,MGI:MGI:1337080;gbkey=mRNA;gene=Ncor2;product=nuclear receptor co-repressor 2%2C transcript variant X19;transcript_id=XM_036164941.1;extra_copy_number=0
CM058245.1	Liftoff	exon	126585184	126585311	.	-	.	ID=exon-XM_036164941.1-4;Parent=rna-XM_036164941.1;Dbxref=GeneID:20602,GenBank:XM_036164941.1,MGI:MGI:1337080;gbkey=mRNA;gene=Ncor2;product=nuclear receptor co-repressor 2%2C transcript variant X19;transcript_id=XM_036164941.1;extra_copy_number=0
CM058245.1	Liftoff	exon	126590473	126590683	.	-	.	ID=exon-XM_036164941.1-3;Parent=rna-XM_036164941.1;Dbxref=GeneID:20602,GenBank:XM_036164941.1,MGI:MGI:1337080;gbkey=mRNA;gene=Ncor2;product=nuclear receptor co-repressor 2%2C transcript variant X19;transcript_id=XM_036164941.1;extra_copy_number=0
CM058245.1	Liftoff	exon	126619451	126619496	.	-	.	ID=exon-XM_036164941.1-2;Parent=rna-XM_036164941.1;Dbxref=GeneID:20602,GenBank:XM_036164941.1,MGI:MGI:1337080;gbkey=mRNA;gene=Ncor2;product=nuclear receptor co-repressor 2%2C transcript variant X19;transcript_id=XM_036164941.1;extra_copy_number=0
CM058245.1	Liftoff	exon	126644849	126645090	.	-	.	ID=exon-XM_036164941.1-1;Parent=rna-XM_036164941.1;Dbxref=GeneID:20602,GenBank:XM_036164941.1,MGI:MGI:1337080;gbkey=mRNA;gene=Ncor2;product=nuclear receptor co-repressor 2%2C transcript variant X19;transcript_id=XM_036164941.1;extra_copy_number=0
CM058245.1	Liftoff	CDS	126483871	126484052	.	-	.	ID=cds-XP_036020834.1;Parent=rna-XM_036164941.1;Dbxref=GeneID:20602,GenBank:XP_036020834.1,MGI:MGI:1337080;Name=XP_036020834.1;gbkey=CDS;gene=Ncor2;product=nuclear receptor corepressor 2 isoform X17;protein_id=XP_036020834.1;extra_copy_number=0
CM058245.1	Liftoff	CDS	126484515	126484694	.	-	.	ID=cds-XP_036020834.1;Parent=rna-XM_036164941.1;Dbxref=GeneID:20602,GenBank:XP_036020834.1,MGI:MGI:1337080;Name=XP_036020834.1;gbkey=CDS;gene=Ncor2;product=nuclear receptor corepressor 2 isoform X17;protein_id=XP_036020834.1;extra_copy_number=0
CM058245.1	Liftoff	CDS	126485523	126485750	.	-	.	ID=cds-XP_036020834.1;Parent=rna-XM_036164941.1;Dbxref=GeneID:20602,GenBank:XP_036020834.1,MGI:MGI:1337080;Name=XP_036020834.1;gbkey=CDS;gene=Ncor2;product=nuclear receptor corepressor 2 isoform X17;protein_id=XP_036020834.1;extra_copy_number=0
CM058245.1	Liftoff	CDS	126488571	126488624	.	-	.	ID=cds-XP_036020834.1;Parent=rna-XM_036164941.1;Dbxref=GeneID:20602,GenBank:XP_036020834.1,MGI:MGI:1337080;Name=XP_036020834.1;gbkey=CDS;gene=Ncor2;product=nuclear receptor corepressor 2 isoform X17;protein_id=XP_036020834.1;extra_copy_number=0
CM058245.1	Liftoff	CDS	126489201	126489346	.	-	.	ID=cds-XP_036020834.1;Parent=rna-XM_036164941.1;Dbxref=GeneID:20602,GenBank:XP_036020834.1,MGI:MGI:1337080;Name=XP_036020834.1;gbkey=CDS;gene=Ncor2;product=nuclear receptor corepressor 2 isoform X17;protein_id=XP_036020834.1;extra_copy_number=0
CM058245.1	Liftoff	CDS	126489833	126489982	.	-	.	ID=cds-XP_036020834.1;Parent=rna-XM_036164941.1;Dbxref=GeneID:20602,GenBank:XP_036020834.1,MGI:MGI:1337080;Name=XP_036020834.1;gbkey=CDS;gene=Ncor2;product=nuclear receptor corepressor 2 isoform X17;protein_id=XP_036020834.1;extra_copy_number=0
CM058245.1	Liftoff	CDS	126490709	126490902	.	-	.	ID=cds-XP_036020834.1;Parent=rna-XM_036164941.1;Dbxref=GeneID:20602,GenBank:XP_036020834.1,MGI:MGI:1337080;Name=XP_036020834.1;gbkey=CDS;gene=Ncor2;product=nuclear receptor corepressor 2 isoform X17;protein_id=XP_036020834.1;extra_copy_number=0
CM058245.1	Liftoff	CDS	126491118	126491263	.	-	.	ID=cds-XP_036020834.1;Parent=rna-XM_036164941.1;Dbxref=GeneID:20602,GenBank:XP_036020834.1,MGI:MGI:1337080;Name=XP_036020834.1;gbkey=CDS;gene=Ncor2;product=nuclear receptor corepressor 2 isoform X17;protein_id=XP_036020834.1;extra_copy_number=0
CM058245.1	Liftoff	CDS	126491352	126491504	.	-	.	ID=cds-XP_036020834.1;Parent=rna-XM_036164941.1;Dbxref=GeneID:20602,GenBank:XP_036020834.1,MGI:MGI:1337080;Name=XP_036020834.1;gbkey=CDS;gene=Ncor2;product=nuclear receptor corepressor 2 isoform X17;protein_id=XP_036020834.1;extra_copy_number=0
CM058245.1	Liftoff	CDS	126492388	126492917	.	-	.	ID=cds-XP_036020834.1;Parent=rna-XM_036164941.1;Dbxref=GeneID:20602,GenBank:XP_036020834.1,MGI:MGI:1337080;Name=XP_036020834.1;gbkey=CDS;gene=Ncor2;product=nuclear receptor corepressor 2 isoform X17;protein_id=XP_036020834.1;extra_copy_number=0
CM058245.1	Liftoff	CDS	126494312	126494498	.	-	.	ID=cds-XP_036020834.1;Parent=rna-XM_036164941.1;Dbxref=GeneID:20602,GenBank:XP_036020834.1,MGI:MGI:1337080;Name=XP_036020834.1;gbkey=CDS;gene=Ncor2;product=nuclear receptor corepressor 2 isoform X17;protein_id=XP_036020834.1;extra_copy_number=0
CM058245.1	Liftoff	CDS	126494582	126494713	.	-	.	ID=cds-XP_036020834.1;Parent=rna-XM_036164941.1;Dbxref=GeneID:20602,GenBank:XP_036020834.1,MGI:MGI:1337080;Name=XP_036020834.1;gbkey=CDS;gene=Ncor2;product=nuclear receptor corepressor 2 isoform X17;protein_id=XP_036020834.1;extra_copy_number=0
CM058245.1	Liftoff	CDS	126494820	126494969	.	-	.	ID=cds-XP_036020834.1;Parent=rna-XM_036164941.1;Dbxref=GeneID:20602,GenBank:XP_036020834.1,MGI:MGI:1337080;Name=XP_036020834.1;gbkey=CDS;gene=Ncor2;product=nuclear receptor corepressor 2 isoform X17;protein_id=XP_036020834.1;extra_copy_number=0
CM058245.1	Liftoff	CDS	126495672	126495923	.	-	.	ID=cds-XP_036020834.1;Parent=rna-XM_036164941.1;Dbxref=GeneID:20602,GenBank:XP_036020834.1,MGI:MGI:1337080;Name=XP_036020834.1;gbkey=CDS;gene=Ncor2;product=nuclear receptor corepressor 2 isoform X17;protein_id=XP_036020834.1;extra_copy_number=0
CM058245.1	Liftoff	CDS	126496386	126496607	.	-	.	ID=cds-XP_036020834.1;Parent=rna-XM_036164941.1;Dbxref=GeneID:20602,GenBank:XP_036020834.1,MGI:MGI:1337080;Name=XP_036020834.1;gbkey=CDS;gene=Ncor2;product=nuclear receptor corepressor 2 isoform X17;protein_id=XP_036020834.1;extra_copy_number=0
CM058245.1	Liftoff	CDS	126497715	126498069	.	-	.	ID=cds-XP_036020834.1;Parent=rna-XM_036164941.1;Dbxref=GeneID:20602,GenBank:XP_036020834.1,MGI:MGI:1337080;Name=XP_036020834.1;gbkey=CDS;gene=Ncor2;product=nuclear receptor corepressor 2 isoform X17;protein_id=XP_036020834.1;extra_copy_number=0
CM058245.1	Liftoff	CDS	126499026	126499321	.	-	.	ID=cds-XP_036020834.1;Parent=rna-XM_036164941.1;Dbxref=GeneID:20602,GenBank:XP_036020834.1,MGI:MGI:1337080;Name=XP_036020834.1;gbkey=CDS;gene=Ncor2;product=nuclear receptor corepressor 2 isoform X17;protein_id=XP_036020834.1;extra_copy_number=0
CM058245.1	Liftoff	CDS	126499684	126499764	.	-	.	ID=cds-XP_036020834.1;Parent=rna-XM_036164941.1;Dbxref=GeneID:20602,GenBank:XP_036020834.1,MGI:MGI:1337080;Name=XP_036020834.1;gbkey=CDS;gene=Ncor2;product=nuclear receptor corepressor 2 isoform X17;protein_id=XP_036020834.1;extra_copy_number=0
CM058245.1	Liftoff	CDS	126500056	126500196	.	-	.	ID=cds-XP_036020834.1;Parent=rna-XM_036164941.1;Dbxref=GeneID:20602,GenBank:XP_036020834.1,MGI:MGI:1337080;Name=XP_036020834.1;gbkey=CDS;gene=Ncor2;product=nuclear receptor corepressor 2 isoform X17;protein_id=XP_036020834.1;extra_copy_number=0
CM058245.1	Liftoff	CDS	126501676	126501826	.	-	.	ID=cds-XP_036020834.1;Parent=rna-XM_036164941.1;Dbxref=GeneID:20602,GenBank:XP_036020834.1,MGI:MGI:1337080;Name=XP_036020834.1;gbkey=CDS;gene=Ncor2;product=nuclear receptor corepressor 2 isoform X17;protein_id=XP_036020834.1;extra_copy_number=0
CM058245.1	Liftoff	CDS	126502521	126502618	.	-	.	ID=cds-XP_036020834.1;Parent=rna-XM_036164941.1;Dbxref=GeneID:20602,GenBank:XP_036020834.1,MGI:MGI:1337080;Name=XP_036020834.1;gbkey=CDS;gene=Ncor2;product=nuclear receptor corepressor 2 isoform X17;protein_id=XP_036020834.1;extra_copy_number=0
CM058245.1	Liftoff	CDS	126502762	126502866	.	-	.	ID=cds-XP_036020834.1;Parent=rna-XM_036164941.1;Dbxref=GeneID:20602,GenBank:XP_036020834.1,MGI:MGI:1337080;Name=XP_036020834.1;gbkey=CDS;gene=Ncor2;product=nuclear receptor corepressor 2 isoform X17;protein_id=XP_036020834.1;extra_copy_number=0
CM058245.1	Liftoff	CDS	126502974	126503079	.	-	.	ID=cds-XP_036020834.1;Parent=rna-XM_036164941.1;Dbxref=GeneID:20602,GenBank:XP_036020834.1,MGI:MGI:1337080;Name=XP_036020834.1;gbkey=CDS;gene=Ncor2;product=nuclear receptor corepressor 2 isoform X17;protein_id=XP_036020834.1;extra_copy_number=0
CM058245.1	Liftoff	CDS	126503561	126503697	.	-	.	ID=cds-XP_036020834.1;Parent=rna-XM_036164941.1;Dbxref=GeneID:20602,GenBank:XP_036020834.1,MGI:MGI:1337080;Name=XP_036020834.1;gbkey=CDS;gene=Ncor2;product=nuclear receptor corepressor 2 isoform X17;protein_id=XP_036020834.1;extra_copy_number=0
CM058245.1	Liftoff	CDS	126504588	126504752	.	-	.	ID=cds-XP_036020834.1;Parent=rna-XM_036164941.1;Dbxref=GeneID:20602,GenBank:XP_036020834.1,MGI:MGI:1337080;Name=XP_036020834.1;gbkey=CDS;gene=Ncor2;product=nuclear receptor corepressor 2 isoform X17;protein_id=XP_036020834.1;extra_copy_number=0
CM058245.1	Liftoff	CDS	126507495	126507663	.	-	.	ID=cds-XP_036020834.1;Parent=rna-XM_036164941.1;Dbxref=GeneID:20602,GenBank:XP_036020834.1,MGI:MGI:1337080;Name=XP_036020834.1;gbkey=CDS;gene=Ncor2;product=nuclear receptor corepressor 2 isoform X17;protein_id=XP_036020834.1;extra_copy_number=0
CM058245.1	Liftoff	CDS	126508444	126508564	.	-	.	ID=cds-XP_036020834.1;Parent=rna-XM_036164941.1;Dbxref=GeneID:20602,GenBank:XP_036020834.1,MGI:MGI:1337080;Name=XP_036020834.1;gbkey=CDS;gene=Ncor2;product=nuclear receptor corepressor 2 isoform X17;protein_id=XP_036020834.1;extra_copy_number=0
CM058245.1	Liftoff	CDS	126513639	126514233	.	-	.	ID=cds-XP_036020834.1;Parent=rna-XM_036164941.1;Dbxref=GeneID:20602,GenBank:XP_036020834.1,MGI:MGI:1337080;Name=XP_036020834.1;gbkey=CDS;gene=Ncor2;product=nuclear receptor corepressor 2 isoform X17;protein_id=XP_036020834.1;extra_copy_number=0
CM058245.1	Liftoff	CDS	126515041	126515094	.	-	.	ID=cds-XP_036020834.1;Parent=rna-XM_036164941.1;Dbxref=GeneID:20602,GenBank:XP_036020834.1,MGI:MGI:1337080;Name=XP_036020834.1;gbkey=CDS;gene=Ncor2;product=nuclear receptor corepressor 2 isoform X17;protein_id=XP_036020834.1;extra_copy_number=0
CM058245.1	Liftoff	CDS	126516610	126516757	.	-	.	ID=cds-XP_036020834.1;Parent=rna-XM_036164941.1;Dbxref=GeneID:20602,GenBank:XP_036020834.1,MGI:MGI:1337080;Name=XP_036020834.1;gbkey=CDS;gene=Ncor2;product=nuclear receptor corepressor 2 isoform X17;protein_id=XP_036020834.1;extra_copy_number=0
CM058245.1	Liftoff	CDS	126521432	126521574	.	-	.	ID=cds-XP_036020834.1;Parent=rna-XM_036164941.1;Dbxref=GeneID:20602,GenBank:XP_036020834.1,MGI:MGI:1337080;Name=XP_036020834.1;gbkey=CDS;gene=Ncor2;product=nuclear receptor corepressor 2 isoform X17;protein_id=XP_036020834.1;extra_copy_number=0
CM058245.1	Liftoff	CDS	126531541	126531603	.	-	.	ID=cds-XP_036020834.1;Parent=rna-XM_036164941.1;Dbxref=GeneID:20602,GenBank:XP_036020834.1,MGI:MGI:1337080;Name=XP_036020834.1;gbkey=CDS;gene=Ncor2;product=nuclear receptor corepressor 2 isoform X17;protein_id=XP_036020834.1;extra_copy_number=0
CM058245.1	Liftoff	CDS	126533477	126533649	.	-	.	ID=cds-XP_036020834.1;Parent=rna-XM_036164941.1;Dbxref=GeneID:20602,GenBank:XP_036020834.1,MGI:MGI:1337080;Name=XP_036020834.1;gbkey=CDS;gene=Ncor2;product=nuclear receptor corepressor 2 isoform X17;protein_id=XP_036020834.1;extra_copy_number=0
CM058245.1	Liftoff	CDS	126534633	126534778	.	-	.	ID=cds-XP_036020834.1;Parent=rna-XM_036164941.1;Dbxref=GeneID:20602,GenBank:XP_036020834.1,MGI:MGI:1337080;Name=XP_036020834.1;gbkey=CDS;gene=Ncor2;product=nuclear receptor corepressor 2 isoform X17;protein_id=XP_036020834.1;extra_copy_number=0
CM058245.1	Liftoff	CDS	126544711	126544809	.	-	.	ID=cds-XP_036020834.1;Parent=rna-XM_036164941.1;Dbxref=GeneID:20602,GenBank:XP_036020834.1,MGI:MGI:1337080;Name=XP_036020834.1;gbkey=CDS;gene=Ncor2;product=nuclear receptor corepressor 2 isoform X17;protein_id=XP_036020834.1;extra_copy_number=0
CM058245.1	Liftoff	CDS	126546833	126546887	.	-	.	ID=cds-XP_036020834.1;Parent=rna-XM_036164941.1;Dbxref=GeneID:20602,GenBank:XP_036020834.1,MGI:MGI:1337080;Name=XP_036020834.1;gbkey=CDS;gene=Ncor2;product=nuclear receptor corepressor 2 isoform X17;protein_id=XP_036020834.1;extra_copy_number=0
CM058245.1	Liftoff	CDS	126550584	126550762	.	-	.	ID=cds-XP_036020834.1;Parent=rna-XM_036164941.1;Dbxref=GeneID:20602,GenBank:XP_036020834.1,MGI:MGI:1337080;Name=XP_036020834.1;gbkey=CDS;gene=Ncor2;product=nuclear receptor corepressor 2 isoform X17;protein_id=XP_036020834.1;extra_copy_number=0
CM058245.1	Liftoff	CDS	126552544	126552637	.	-	.	ID=cds-XP_036020834.1;Parent=rna-XM_036164941.1;Dbxref=GeneID:20602,GenBank:XP_036020834.1,MGI:MGI:1337080;Name=XP_036020834.1;gbkey=CDS;gene=Ncor2;product=nuclear receptor corepressor 2 isoform X17;protein_id=XP_036020834.1;extra_copy_number=0
CM058245.1	Liftoff	CDS	126553497	126553669	.	-	.	ID=cds-XP_036020834.1;Parent=rna-XM_036164941.1;Dbxref=GeneID:20602,GenBank:XP_036020834.1,MGI:MGI:1337080;Name=XP_036020834.1;gbkey=CDS;gene=Ncor2;product=nuclear receptor corepressor 2 isoform X17;protein_id=XP_036020834.1;extra_copy_number=0
CM058245.1	Liftoff	CDS	126557357	126557423	.	-	.	ID=cds-XP_036020834.1;Parent=rna-XM_036164941.1;Dbxref=GeneID:20602,GenBank:XP_036020834.1,MGI:MGI:1337080;Name=XP_036020834.1;gbkey=CDS;gene=Ncor2;product=nuclear receptor corepressor 2 isoform X17;protein_id=XP_036020834.1;extra_copy_number=0
CM058245.1	Liftoff	CDS	126563651	126563703	.	-	.	ID=cds-XP_036020834.1;Parent=rna-XM_036164941.1;Dbxref=GeneID:20602,GenBank:XP_036020834.1,MGI:MGI:1337080;Name=XP_036020834.1;gbkey=CDS;gene=Ncor2;product=nuclear receptor corepressor 2 isoform X17;protein_id=XP_036020834.1;extra_copy_number=0
CM058245.1	Liftoff	CDS	126568345	126568401	.	-	.	ID=cds-XP_036020834.1;Parent=rna-XM_036164941.1;Dbxref=GeneID:20602,GenBank:XP_036020834.1,MGI:MGI:1337080;Name=XP_036020834.1;gbkey=CDS;gene=Ncor2;product=nuclear receptor corepressor 2 isoform X17;protein_id=XP_036020834.1;extra_copy_number=0
CM058245.1	Liftoff	CDS	126571901	126572014	.	-	.	ID=cds-XP_036020834.1;Parent=rna-XM_036164941.1;Dbxref=GeneID:20602,GenBank:XP_036020834.1,MGI:MGI:1337080;Name=XP_036020834.1;gbkey=CDS;gene=Ncor2;product=nuclear receptor corepressor 2 isoform X17;protein_id=XP_036020834.1;extra_copy_number=0
CM058245.1	Liftoff	CDS	126575595	126575774	.	-	.	ID=cds-XP_036020834.1;Parent=rna-XM_036164941.1;Dbxref=GeneID:20602,GenBank:XP_036020834.1,MGI:MGI:1337080;Name=XP_036020834.1;gbkey=CDS;gene=Ncor2;product=nuclear receptor corepressor 2 isoform X17;protein_id=XP_036020834.1;extra_copy_number=0
CM058245.1	Liftoff	CDS	126584319	126584496	.	-	.	ID=cds-XP_036020834.1;Parent=rna-XM_036164941.1;Dbxref=GeneID:20602,GenBank:XP_036020834.1,MGI:MGI:1337080;Name=XP_036020834.1;gbkey=CDS;gene=Ncor2;product=nuclear receptor corepressor 2 isoform X17;protein_id=XP_036020834.1;extra_copy_number=0
CM058245.1	Liftoff	CDS	126585184	126585311	.	-	.	ID=cds-XP_036020834.1;Parent=rna-XM_036164941.1;Dbxref=GeneID:20602,GenBank:XP_036020834.1,MGI:MGI:1337080;Name=XP_036020834.1;gbkey=CDS;gene=Ncor2;product=nuclear receptor corepressor 2 isoform X17;protein_id=XP_036020834.1;extra_copy_number=0
CM058245.1	Liftoff	CDS	126590473	126590577	.	-	.	ID=cds-XP_036020834.1;Parent=rna-XM_036164941.1;Dbxref=GeneID:20602,GenBank:XP_036020834.1,MGI:MGI:1337080;Name=XP_036020834.1;gbkey=CDS;gene=Ncor2;product=nuclear receptor corepressor 2 isoform X17;protein_id=XP_036020834.1;extra_copy_number=0
CM058245.1	Liftoff	mRNA	126482858	126645090	.	-	.	ID=rna-XM_036164942.1;Parent=gene-Ncor2;Dbxref=GeneID:20602,GenBank:XM_036164942.1,MGI:MGI:1337080;Name=XM_036164942.1;gbkey=mRNA;gene=Ncor2;model_evidence=Supporting evidence includes similarity to: 2 mRNAs%2C 45 ESTs%2C 1375 long SRA reads%2C and 99%25 coverage of the annotated genomic feature by RNAseq alignments%2C including 45 samples with support for all annotated introns;product=nuclear receptor co-repressor 2%2C transcript variant X29;transcript_id=XM_036164942.1;matches_ref_protein=True;valid_ORF=True;extra_copy_number=0
CM058245.1	Liftoff	exon	126482858	126484052	.	-	.	ID=exon-XM_036164942.1-48;Parent=rna-XM_036164942.1;Dbxref=GeneID:20602,GenBank:XM_036164942.1,MGI:MGI:1337080;gbkey=mRNA;gene=Ncor2;product=nuclear receptor co-repressor 2%2C transcript variant X29;transcript_id=XM_036164942.1;extra_copy_number=0
CM058245.1	Liftoff	exon	126484515	126484694	.	-	.	ID=exon-XM_036164942.1-47;Parent=rna-XM_036164942.1;Dbxref=GeneID:20602,GenBank:XM_036164942.1,MGI:MGI:1337080;gbkey=mRNA;gene=Ncor2;product=nuclear receptor co-repressor 2%2C transcript variant X29;transcript_id=XM_036164942.1;extra_copy_number=0
CM058245.1	Liftoff	exon	126488571	126488624	.	-	.	ID=exon-XM_036164942.1-46;Parent=rna-XM_036164942.1;Dbxref=GeneID:20602,GenBank:XM_036164942.1,MGI:MGI:1337080;gbkey=mRNA;gene=Ncor2;product=nuclear receptor co-repressor 2%2C transcript variant X29;transcript_id=XM_036164942.1;extra_copy_number=0
CM058245.1	Liftoff	exon	126489201	126489346	.	-	.	ID=exon-XM_036164942.1-45;Parent=rna-XM_036164942.1;Dbxref=GeneID:20602,GenBank:XM_036164942.1,MGI:MGI:1337080;gbkey=mRNA;gene=Ncor2;product=nuclear receptor co-repressor 2%2C transcript variant X29;transcript_id=XM_036164942.1;extra_copy_number=0
CM058245.1	Liftoff	exon	126489833	126489982	.	-	.	ID=exon-XM_036164942.1-44;Parent=rna-XM_036164942.1;Dbxref=GeneID:20602,GenBank:XM_036164942.1,MGI:MGI:1337080;gbkey=mRNA;gene=Ncor2;product=nuclear receptor co-repressor 2%2C transcript variant X29;transcript_id=XM_036164942.1;extra_copy_number=0
CM058245.1	Liftoff	exon	126490709	126490902	.	-	.	ID=exon-XM_036164942.1-43;Parent=rna-XM_036164942.1;Dbxref=GeneID:20602,GenBank:XM_036164942.1,MGI:MGI:1337080;gbkey=mRNA;gene=Ncor2;product=nuclear receptor co-repressor 2%2C transcript variant X29;transcript_id=XM_036164942.1;extra_copy_number=0
CM058245.1	Liftoff	exon	126491118	126491263	.	-	.	ID=exon-XM_036164942.1-42;Parent=rna-XM_036164942.1;Dbxref=GeneID:20602,GenBank:XM_036164942.1,MGI:MGI:1337080;gbkey=mRNA;gene=Ncor2;product=nuclear receptor co-repressor 2%2C transcript variant X29;transcript_id=XM_036164942.1;extra_copy_number=0
CM058245.1	Liftoff	exon	126491352	126491504	.	-	.	ID=exon-XM_036164942.1-41;Parent=rna-XM_036164942.1;Dbxref=GeneID:20602,GenBank:XM_036164942.1,MGI:MGI:1337080;gbkey=mRNA;gene=Ncor2;product=nuclear receptor co-repressor 2%2C transcript variant X29;transcript_id=XM_036164942.1;extra_copy_number=0
CM058245.1	Liftoff	exon	126492388	126492917	.	-	.	ID=exon-XM_036164942.1-40;Parent=rna-XM_036164942.1;Dbxref=GeneID:20602,GenBank:XM_036164942.1,MGI:MGI:1337080;gbkey=mRNA;gene=Ncor2;product=nuclear receptor co-repressor 2%2C transcript variant X29;transcript_id=XM_036164942.1;extra_copy_number=0
CM058245.1	Liftoff	exon	126494321	126494498	.	-	.	ID=exon-XM_036164942.1-39;Parent=rna-XM_036164942.1;Dbxref=GeneID:20602,GenBank:XM_036164942.1,MGI:MGI:1337080;gbkey=mRNA;gene=Ncor2;product=nuclear receptor co-repressor 2%2C transcript variant X29;transcript_id=XM_036164942.1;extra_copy_number=0
CM058245.1	Liftoff	exon	126494582	126494713	.	-	.	ID=exon-XM_036164942.1-38;Parent=rna-XM_036164942.1;Dbxref=GeneID:20602,GenBank:XM_036164942.1,MGI:MGI:1337080;gbkey=mRNA;gene=Ncor2;product=nuclear receptor co-repressor 2%2C transcript variant X29;transcript_id=XM_036164942.1;extra_copy_number=0
CM058245.1	Liftoff	exon	126494820	126494969	.	-	.	ID=exon-XM_036164942.1-37;Parent=rna-XM_036164942.1;Dbxref=GeneID:20602,GenBank:XM_036164942.1,MGI:MGI:1337080;gbkey=mRNA;gene=Ncor2;product=nuclear receptor co-repressor 2%2C transcript variant X29;transcript_id=XM_036164942.1;extra_copy_number=0
CM058245.1	Liftoff	exon	126495672	126495926	.	-	.	ID=exon-XM_036164942.1-36;Parent=rna-XM_036164942.1;Dbxref=GeneID:20602,GenBank:XM_036164942.1,MGI:MGI:1337080;gbkey=mRNA;gene=Ncor2;product=nuclear receptor co-repressor 2%2C transcript variant X29;transcript_id=XM_036164942.1;extra_copy_number=0
CM058245.1	Liftoff	exon	126496386	126496607	.	-	.	ID=exon-XM_036164942.1-35;Parent=rna-XM_036164942.1;Dbxref=GeneID:20602,GenBank:XM_036164942.1,MGI:MGI:1337080;gbkey=mRNA;gene=Ncor2;product=nuclear receptor co-repressor 2%2C transcript variant X29;transcript_id=XM_036164942.1;extra_copy_number=0
CM058245.1	Liftoff	exon	126497715	126498069	.	-	.	ID=exon-XM_036164942.1-34;Parent=rna-XM_036164942.1;Dbxref=GeneID:20602,GenBank:XM_036164942.1,MGI:MGI:1337080;gbkey=mRNA;gene=Ncor2;product=nuclear receptor co-repressor 2%2C transcript variant X29;transcript_id=XM_036164942.1;extra_copy_number=0
CM058245.1	Liftoff	exon	126499026	126499321	.	-	.	ID=exon-XM_036164942.1-33;Parent=rna-XM_036164942.1;Dbxref=GeneID:20602,GenBank:XM_036164942.1,MGI:MGI:1337080;gbkey=mRNA;gene=Ncor2;product=nuclear receptor co-repressor 2%2C transcript variant X29;transcript_id=XM_036164942.1;extra_copy_number=0
CM058245.1	Liftoff	exon	126499684	126499764	.	-	.	ID=exon-XM_036164942.1-32;Parent=rna-XM_036164942.1;Dbxref=GeneID:20602,GenBank:XM_036164942.1,MGI:MGI:1337080;gbkey=mRNA;gene=Ncor2;product=nuclear receptor co-repressor 2%2C transcript variant X29;transcript_id=XM_036164942.1;extra_copy_number=0
CM058245.1	Liftoff	exon	126500056	126500196	.	-	.	ID=exon-XM_036164942.1-31;Parent=rna-XM_036164942.1;Dbxref=GeneID:20602,GenBank:XM_036164942.1,MGI:MGI:1337080;gbkey=mRNA;gene=Ncor2;product=nuclear receptor co-repressor 2%2C transcript variant X29;transcript_id=XM_036164942.1;extra_copy_number=0
CM058245.1	Liftoff	exon	126501676	126501826	.	-	.	ID=exon-XM_036164942.1-30;Parent=rna-XM_036164942.1;Dbxref=GeneID:20602,GenBank:XM_036164942.1,MGI:MGI:1337080;gbkey=mRNA;gene=Ncor2;product=nuclear receptor co-repressor 2%2C transcript variant X29;transcript_id=XM_036164942.1;extra_copy_number=0
CM058245.1	Liftoff	exon	126502521	126502618	.	-	.	ID=exon-XM_036164942.1-29;Parent=rna-XM_036164942.1;Dbxref=GeneID:20602,GenBank:XM_036164942.1,MGI:MGI:1337080;gbkey=mRNA;gene=Ncor2;product=nuclear receptor co-repressor 2%2C transcript variant X29;transcript_id=XM_036164942.1;extra_copy_number=0
CM058245.1	Liftoff	exon	126502762	126502866	.	-	.	ID=exon-XM_036164942.1-28;Parent=rna-XM_036164942.1;Dbxref=GeneID:20602,GenBank:XM_036164942.1,MGI:MGI:1337080;gbkey=mRNA;gene=Ncor2;product=nuclear receptor co-repressor 2%2C transcript variant X29;transcript_id=XM_036164942.1;extra_copy_number=0
CM058245.1	Liftoff	exon	126502974	126503079	.	-	.	ID=exon-XM_036164942.1-27;Parent=rna-XM_036164942.1;Dbxref=GeneID:20602,GenBank:XM_036164942.1,MGI:MGI:1337080;gbkey=mRNA;gene=Ncor2;product=nuclear receptor co-repressor 2%2C transcript variant X29;transcript_id=XM_036164942.1;extra_copy_number=0
CM058245.1	Liftoff	exon	126503561	126503697	.	-	.	ID=exon-XM_036164942.1-26;Parent=rna-XM_036164942.1;Dbxref=GeneID:20602,GenBank:XM_036164942.1,MGI:MGI:1337080;gbkey=mRNA;gene=Ncor2;product=nuclear receptor co-repressor 2%2C transcript variant X29;transcript_id=XM_036164942.1;extra_copy_number=0
CM058245.1	Liftoff	exon	126504588	126504752	.	-	.	ID=exon-XM_036164942.1-25;Parent=rna-XM_036164942.1;Dbxref=GeneID:20602,GenBank:XM_036164942.1,MGI:MGI:1337080;gbkey=mRNA;gene=Ncor2;product=nuclear receptor co-repressor 2%2C transcript variant X29;transcript_id=XM_036164942.1;extra_copy_number=0
CM058245.1	Liftoff	exon	126507495	126507666	.	-	.	ID=exon-XM_036164942.1-24;Parent=rna-XM_036164942.1;Dbxref=GeneID:20602,GenBank:XM_036164942.1,MGI:MGI:1337080;gbkey=mRNA;gene=Ncor2;product=nuclear receptor co-repressor 2%2C transcript variant X29;transcript_id=XM_036164942.1;extra_copy_number=0
CM058245.1	Liftoff	exon	126508444	126508564	.	-	.	ID=exon-XM_036164942.1-23;Parent=rna-XM_036164942.1;Dbxref=GeneID:20602,GenBank:XM_036164942.1,MGI:MGI:1337080;gbkey=mRNA;gene=Ncor2;product=nuclear receptor co-repressor 2%2C transcript variant X29;transcript_id=XM_036164942.1;extra_copy_number=0
CM058245.1	Liftoff	exon	126513639	126514233	.	-	.	ID=exon-XM_036164942.1-22;Parent=rna-XM_036164942.1;Dbxref=GeneID:20602,GenBank:XM_036164942.1,MGI:MGI:1337080;gbkey=mRNA;gene=Ncor2;product=nuclear receptor co-repressor 2%2C transcript variant X29;transcript_id=XM_036164942.1;extra_copy_number=0
CM058245.1	Liftoff	exon	126515041	126515094	.	-	.	ID=exon-XM_036164942.1-21;Parent=rna-XM_036164942.1;Dbxref=GeneID:20602,GenBank:XM_036164942.1,MGI:MGI:1337080;gbkey=mRNA;gene=Ncor2;product=nuclear receptor co-repressor 2%2C transcript variant X29;transcript_id=XM_036164942.1;extra_copy_number=0
CM058245.1	Liftoff	exon	126516610	126516817	.	-	.	ID=exon-XM_036164942.1-20;Parent=rna-XM_036164942.1;Dbxref=GeneID:20602,GenBank:XM_036164942.1,MGI:MGI:1337080;gbkey=mRNA;gene=Ncor2;product=nuclear receptor co-repressor 2%2C transcript variant X29;transcript_id=XM_036164942.1;extra_copy_number=0
CM058245.1	Liftoff	exon	126521432	126521574	.	-	.	ID=exon-XM_036164942.1-19;Parent=rna-XM_036164942.1;Dbxref=GeneID:20602,GenBank:XM_036164942.1,MGI:MGI:1337080;gbkey=mRNA;gene=Ncor2;product=nuclear receptor co-repressor 2%2C transcript variant X29;transcript_id=XM_036164942.1;extra_copy_number=0
CM058245.1	Liftoff	exon	126531541	126531603	.	-	.	ID=exon-XM_036164942.1-18;Parent=rna-XM_036164942.1;Dbxref=GeneID:20602,GenBank:XM_036164942.1,MGI:MGI:1337080;gbkey=mRNA;gene=Ncor2;product=nuclear receptor co-repressor 2%2C transcript variant X29;transcript_id=XM_036164942.1;extra_copy_number=0
CM058245.1	Liftoff	exon	126533477	126533649	.	-	.	ID=exon-XM_036164942.1-17;Parent=rna-XM_036164942.1;Dbxref=GeneID:20602,GenBank:XM_036164942.1,MGI:MGI:1337080;gbkey=mRNA;gene=Ncor2;product=nuclear receptor co-repressor 2%2C transcript variant X29;transcript_id=XM_036164942.1;extra_copy_number=0
CM058245.1	Liftoff	exon	126534633	126534778	.	-	.	ID=exon-XM_036164942.1-16;Parent=rna-XM_036164942.1;Dbxref=GeneID:20602,GenBank:XM_036164942.1,MGI:MGI:1337080;gbkey=mRNA;gene=Ncor2;product=nuclear receptor co-repressor 2%2C transcript variant X29;transcript_id=XM_036164942.1;extra_copy_number=0
CM058245.1	Liftoff	exon	126544711	126544809	.	-	.	ID=exon-XM_036164942.1-15;Parent=rna-XM_036164942.1;Dbxref=GeneID:20602,GenBank:XM_036164942.1,MGI:MGI:1337080;gbkey=mRNA;gene=Ncor2;product=nuclear receptor co-repressor 2%2C transcript variant X29;transcript_id=XM_036164942.1;extra_copy_number=0
CM058245.1	Liftoff	exon	126546833	126546887	.	-	.	ID=exon-XM_036164942.1-14;Parent=rna-XM_036164942.1;Dbxref=GeneID:20602,GenBank:XM_036164942.1,MGI:MGI:1337080;gbkey=mRNA;gene=Ncor2;product=nuclear receptor co-repressor 2%2C transcript variant X29;transcript_id=XM_036164942.1;extra_copy_number=0
CM058245.1	Liftoff	exon	126550584	126550762	.	-	.	ID=exon-XM_036164942.1-13;Parent=rna-XM_036164942.1;Dbxref=GeneID:20602,GenBank:XM_036164942.1,MGI:MGI:1337080;gbkey=mRNA;gene=Ncor2;product=nuclear receptor co-repressor 2%2C transcript variant X29;transcript_id=XM_036164942.1;extra_copy_number=0
CM058245.1	Liftoff	exon	126552544	126552637	.	-	.	ID=exon-XM_036164942.1-12;Parent=rna-XM_036164942.1;Dbxref=GeneID:20602,GenBank:XM_036164942.1,MGI:MGI:1337080;gbkey=mRNA;gene=Ncor2;product=nuclear receptor co-repressor 2%2C transcript variant X29;transcript_id=XM_036164942.1;extra_copy_number=0
CM058245.1	Liftoff	exon	126553497	126553669	.	-	.	ID=exon-XM_036164942.1-11;Parent=rna-XM_036164942.1;Dbxref=GeneID:20602,GenBank:XM_036164942.1,MGI:MGI:1337080;gbkey=mRNA;gene=Ncor2;product=nuclear receptor co-repressor 2%2C transcript variant X29;transcript_id=XM_036164942.1;extra_copy_number=0
CM058245.1	Liftoff	exon	126557357	126557423	.	-	.	ID=exon-XM_036164942.1-10;Parent=rna-XM_036164942.1;Dbxref=GeneID:20602,GenBank:XM_036164942.1,MGI:MGI:1337080;gbkey=mRNA;gene=Ncor2;product=nuclear receptor co-repressor 2%2C transcript variant X29;transcript_id=XM_036164942.1;extra_copy_number=0
CM058245.1	Liftoff	exon	126563651	126563703	.	-	.	ID=exon-XM_036164942.1-9;Parent=rna-XM_036164942.1;Dbxref=GeneID:20602,GenBank:XM_036164942.1,MGI:MGI:1337080;gbkey=mRNA;gene=Ncor2;product=nuclear receptor co-repressor 2%2C transcript variant X29;transcript_id=XM_036164942.1;extra_copy_number=0
CM058245.1	Liftoff	exon	126568345	126568401	.	-	.	ID=exon-XM_036164942.1-8;Parent=rna-XM_036164942.1;Dbxref=GeneID:20602,GenBank:XM_036164942.1,MGI:MGI:1337080;gbkey=mRNA;gene=Ncor2;product=nuclear receptor co-repressor 2%2C transcript variant X29;transcript_id=XM_036164942.1;extra_copy_number=0
CM058245.1	Liftoff	exon	126571901	126572014	.	-	.	ID=exon-XM_036164942.1-7;Parent=rna-XM_036164942.1;Dbxref=GeneID:20602,GenBank:XM_036164942.1,MGI:MGI:1337080;gbkey=mRNA;gene=Ncor2;product=nuclear receptor co-repressor 2%2C transcript variant X29;transcript_id=XM_036164942.1;extra_copy_number=0
CM058245.1	Liftoff	exon	126575595	126575774	.	-	.	ID=exon-XM_036164942.1-6;Parent=rna-XM_036164942.1;Dbxref=GeneID:20602,GenBank:XM_036164942.1,MGI:MGI:1337080;gbkey=mRNA;gene=Ncor2;product=nuclear receptor co-repressor 2%2C transcript variant X29;transcript_id=XM_036164942.1;extra_copy_number=0
CM058245.1	Liftoff	exon	126584319	126584496	.	-	.	ID=exon-XM_036164942.1-5;Parent=rna-XM_036164942.1;Dbxref=GeneID:20602,GenBank:XM_036164942.1,MGI:MGI:1337080;gbkey=mRNA;gene=Ncor2;product=nuclear receptor co-repressor 2%2C transcript variant X29;transcript_id=XM_036164942.1;extra_copy_number=0
CM058245.1	Liftoff	exon	126585184	126585311	.	-	.	ID=exon-XM_036164942.1-4;Parent=rna-XM_036164942.1;Dbxref=GeneID:20602,GenBank:XM_036164942.1,MGI:MGI:1337080;gbkey=mRNA;gene=Ncor2;product=nuclear receptor co-repressor 2%2C transcript variant X29;transcript_id=XM_036164942.1;extra_copy_number=0
CM058245.1	Liftoff	exon	126590473	126590683	.	-	.	ID=exon-XM_036164942.1-3;Parent=rna-XM_036164942.1;Dbxref=GeneID:20602,GenBank:XM_036164942.1,MGI:MGI:1337080;gbkey=mRNA;gene=Ncor2;product=nuclear receptor co-repressor 2%2C transcript variant X29;transcript_id=XM_036164942.1;extra_copy_number=0
CM058245.1	Liftoff	exon	126619451	126619496	.	-	.	ID=exon-XM_036164942.1-2;Parent=rna-XM_036164942.1;Dbxref=GeneID:20602,GenBank:XM_036164942.1,MGI:MGI:1337080;gbkey=mRNA;gene=Ncor2;product=nuclear receptor co-repressor 2%2C transcript variant X29;transcript_id=XM_036164942.1;extra_copy_number=0
CM058245.1	Liftoff	exon	126644849	126645090	.	-	.	ID=exon-XM_036164942.1-1;Parent=rna-XM_036164942.1;Dbxref=GeneID:20602,GenBank:XM_036164942.1,MGI:MGI:1337080;gbkey=mRNA;gene=Ncor2;product=nuclear receptor co-repressor 2%2C transcript variant X29;transcript_id=XM_036164942.1;extra_copy_number=0
CM058245.1	Liftoff	CDS	126483871	126484052	.	-	.	ID=cds-XP_036020835.1;Parent=rna-XM_036164942.1;Dbxref=GeneID:20602,GenBank:XP_036020835.1,MGI:MGI:1337080;Name=XP_036020835.1;gbkey=CDS;gene=Ncor2;product=nuclear receptor corepressor 2 isoform X27;protein_id=XP_036020835.1;extra_copy_number=0
CM058245.1	Liftoff	CDS	126484515	126484694	.	-	.	ID=cds-XP_036020835.1;Parent=rna-XM_036164942.1;Dbxref=GeneID:20602,GenBank:XP_036020835.1,MGI:MGI:1337080;Name=XP_036020835.1;gbkey=CDS;gene=Ncor2;product=nuclear receptor corepressor 2 isoform X27;protein_id=XP_036020835.1;extra_copy_number=0
CM058245.1	Liftoff	CDS	126488571	126488624	.	-	.	ID=cds-XP_036020835.1;Parent=rna-XM_036164942.1;Dbxref=GeneID:20602,GenBank:XP_036020835.1,MGI:MGI:1337080;Name=XP_036020835.1;gbkey=CDS;gene=Ncor2;product=nuclear receptor corepressor 2 isoform X27;protein_id=XP_036020835.1;extra_copy_number=0
CM058245.1	Liftoff	CDS	126489201	126489346	.	-	.	ID=cds-XP_036020835.1;Parent=rna-XM_036164942.1;Dbxref=GeneID:20602,GenBank:XP_036020835.1,MGI:MGI:1337080;Name=XP_036020835.1;gbkey=CDS;gene=Ncor2;product=nuclear receptor corepressor 2 isoform X27;protein_id=XP_036020835.1;extra_copy_number=0
CM058245.1	Liftoff	CDS	126489833	126489982	.	-	.	ID=cds-XP_036020835.1;Parent=rna-XM_036164942.1;Dbxref=GeneID:20602,GenBank:XP_036020835.1,MGI:MGI:1337080;Name=XP_036020835.1;gbkey=CDS;gene=Ncor2;product=nuclear receptor corepressor 2 isoform X27;protein_id=XP_036020835.1;extra_copy_number=0
CM058245.1	Liftoff	CDS	126490709	126490902	.	-	.	ID=cds-XP_036020835.1;Parent=rna-XM_036164942.1;Dbxref=GeneID:20602,GenBank:XP_036020835.1,MGI:MGI:1337080;Name=XP_036020835.1;gbkey=CDS;gene=Ncor2;product=nuclear receptor corepressor 2 isoform X27;protein_id=XP_036020835.1;extra_copy_number=0
CM058245.1	Liftoff	CDS	126491118	126491263	.	-	.	ID=cds-XP_036020835.1;Parent=rna-XM_036164942.1;Dbxref=GeneID:20602,GenBank:XP_036020835.1,MGI:MGI:1337080;Name=XP_036020835.1;gbkey=CDS;gene=Ncor2;product=nuclear receptor corepressor 2 isoform X27;protein_id=XP_036020835.1;extra_copy_number=0
CM058245.1	Liftoff	CDS	126491352	126491504	.	-	.	ID=cds-XP_036020835.1;Parent=rna-XM_036164942.1;Dbxref=GeneID:20602,GenBank:XP_036020835.1,MGI:MGI:1337080;Name=XP_036020835.1;gbkey=CDS;gene=Ncor2;product=nuclear receptor corepressor 2 isoform X27;protein_id=XP_036020835.1;extra_copy_number=0
CM058245.1	Liftoff	CDS	126492388	126492917	.	-	.	ID=cds-XP_036020835.1;Parent=rna-XM_036164942.1;Dbxref=GeneID:20602,GenBank:XP_036020835.1,MGI:MGI:1337080;Name=XP_036020835.1;gbkey=CDS;gene=Ncor2;product=nuclear receptor corepressor 2 isoform X27;protein_id=XP_036020835.1;extra_copy_number=0
CM058245.1	Liftoff	CDS	126494321	126494498	.	-	.	ID=cds-XP_036020835.1;Parent=rna-XM_036164942.1;Dbxref=GeneID:20602,GenBank:XP_036020835.1,MGI:MGI:1337080;Name=XP_036020835.1;gbkey=CDS;gene=Ncor2;product=nuclear receptor corepressor 2 isoform X27;protein_id=XP_036020835.1;extra_copy_number=0
CM058245.1	Liftoff	CDS	126494582	126494713	.	-	.	ID=cds-XP_036020835.1;Parent=rna-XM_036164942.1;Dbxref=GeneID:20602,GenBank:XP_036020835.1,MGI:MGI:1337080;Name=XP_036020835.1;gbkey=CDS;gene=Ncor2;product=nuclear receptor corepressor 2 isoform X27;protein_id=XP_036020835.1;extra_copy_number=0
CM058245.1	Liftoff	CDS	126494820	126494969	.	-	.	ID=cds-XP_036020835.1;Parent=rna-XM_036164942.1;Dbxref=GeneID:20602,GenBank:XP_036020835.1,MGI:MGI:1337080;Name=XP_036020835.1;gbkey=CDS;gene=Ncor2;product=nuclear receptor corepressor 2 isoform X27;protein_id=XP_036020835.1;extra_copy_number=0
CM058245.1	Liftoff	CDS	126495672	126495926	.	-	.	ID=cds-XP_036020835.1;Parent=rna-XM_036164942.1;Dbxref=GeneID:20602,GenBank:XP_036020835.1,MGI:MGI:1337080;Name=XP_036020835.1;gbkey=CDS;gene=Ncor2;product=nuclear receptor corepressor 2 isoform X27;protein_id=XP_036020835.1;extra_copy_number=0
CM058245.1	Liftoff	CDS	126496386	126496607	.	-	.	ID=cds-XP_036020835.1;Parent=rna-XM_036164942.1;Dbxref=GeneID:20602,GenBank:XP_036020835.1,MGI:MGI:1337080;Name=XP_036020835.1;gbkey=CDS;gene=Ncor2;product=nuclear receptor corepressor 2 isoform X27;protein_id=XP_036020835.1;extra_copy_number=0
CM058245.1	Liftoff	CDS	126497715	126498069	.	-	.	ID=cds-XP_036020835.1;Parent=rna-XM_036164942.1;Dbxref=GeneID:20602,GenBank:XP_036020835.1,MGI:MGI:1337080;Name=XP_036020835.1;gbkey=CDS;gene=Ncor2;product=nuclear receptor corepressor 2 isoform X27;protein_id=XP_036020835.1;extra_copy_number=0
CM058245.1	Liftoff	CDS	126499026	126499321	.	-	.	ID=cds-XP_036020835.1;Parent=rna-XM_036164942.1;Dbxref=GeneID:20602,GenBank:XP_036020835.1,MGI:MGI:1337080;Name=XP_036020835.1;gbkey=CDS;gene=Ncor2;product=nuclear receptor corepressor 2 isoform X27;protein_id=XP_036020835.1;extra_copy_number=0
CM058245.1	Liftoff	CDS	126499684	126499764	.	-	.	ID=cds-XP_036020835.1;Parent=rna-XM_036164942.1;Dbxref=GeneID:20602,GenBank:XP_036020835.1,MGI:MGI:1337080;Name=XP_036020835.1;gbkey=CDS;gene=Ncor2;product=nuclear receptor corepressor 2 isoform X27;protein_id=XP_036020835.1;extra_copy_number=0
CM058245.1	Liftoff	CDS	126500056	126500196	.	-	.	ID=cds-XP_036020835.1;Parent=rna-XM_036164942.1;Dbxref=GeneID:20602,GenBank:XP_036020835.1,MGI:MGI:1337080;Name=XP_036020835.1;gbkey=CDS;gene=Ncor2;product=nuclear receptor corepressor 2 isoform X27;protein_id=XP_036020835.1;extra_copy_number=0
CM058245.1	Liftoff	CDS	126501676	126501826	.	-	.	ID=cds-XP_036020835.1;Parent=rna-XM_036164942.1;Dbxref=GeneID:20602,GenBank:XP_036020835.1,MGI:MGI:1337080;Name=XP_036020835.1;gbkey=CDS;gene=Ncor2;product=nuclear receptor corepressor 2 isoform X27;protein_id=XP_036020835.1;extra_copy_number=0
CM058245.1	Liftoff	CDS	126502521	126502618	.	-	.	ID=cds-XP_036020835.1;Parent=rna-XM_036164942.1;Dbxref=GeneID:20602,GenBank:XP_036020835.1,MGI:MGI:1337080;Name=XP_036020835.1;gbkey=CDS;gene=Ncor2;product=nuclear receptor corepressor 2 isoform X27;protein_id=XP_036020835.1;extra_copy_number=0
CM058245.1	Liftoff	CDS	126502762	126502866	.	-	.	ID=cds-XP_036020835.1;Parent=rna-XM_036164942.1;Dbxref=GeneID:20602,GenBank:XP_036020835.1,MGI:MGI:1337080;Name=XP_036020835.1;gbkey=CDS;gene=Ncor2;product=nuclear receptor corepressor 2 isoform X27;protein_id=XP_036020835.1;extra_copy_number=0
CM058245.1	Liftoff	CDS	126502974	126503079	.	-	.	ID=cds-XP_036020835.1;Parent=rna-XM_036164942.1;Dbxref=GeneID:20602,GenBank:XP_036020835.1,MGI:MGI:1337080;Name=XP_036020835.1;gbkey=CDS;gene=Ncor2;product=nuclear receptor corepressor 2 isoform X27;protein_id=XP_036020835.1;extra_copy_number=0
CM058245.1	Liftoff	CDS	126503561	126503697	.	-	.	ID=cds-XP_036020835.1;Parent=rna-XM_036164942.1;Dbxref=GeneID:20602,GenBank:XP_036020835.1,MGI:MGI:1337080;Name=XP_036020835.1;gbkey=CDS;gene=Ncor2;product=nuclear receptor corepressor 2 isoform X27;protein_id=XP_036020835.1;extra_copy_number=0
CM058245.1	Liftoff	CDS	126504588	126504752	.	-	.	ID=cds-XP_036020835.1;Parent=rna-XM_036164942.1;Dbxref=GeneID:20602,GenBank:XP_036020835.1,MGI:MGI:1337080;Name=XP_036020835.1;gbkey=CDS;gene=Ncor2;product=nuclear receptor corepressor 2 isoform X27;protein_id=XP_036020835.1;extra_copy_number=0
CM058245.1	Liftoff	CDS	126507495	126507666	.	-	.	ID=cds-XP_036020835.1;Parent=rna-XM_036164942.1;Dbxref=GeneID:20602,GenBank:XP_036020835.1,MGI:MGI:1337080;Name=XP_036020835.1;gbkey=CDS;gene=Ncor2;product=nuclear receptor corepressor 2 isoform X27;protein_id=XP_036020835.1;extra_copy_number=0
CM058245.1	Liftoff	CDS	126508444	126508564	.	-	.	ID=cds-XP_036020835.1;Parent=rna-XM_036164942.1;Dbxref=GeneID:20602,GenBank:XP_036020835.1,MGI:MGI:1337080;Name=XP_036020835.1;gbkey=CDS;gene=Ncor2;product=nuclear receptor corepressor 2 isoform X27;protein_id=XP_036020835.1;extra_copy_number=0
CM058245.1	Liftoff	CDS	126513639	126514233	.	-	.	ID=cds-XP_036020835.1;Parent=rna-XM_036164942.1;Dbxref=GeneID:20602,GenBank:XP_036020835.1,MGI:MGI:1337080;Name=XP_036020835.1;gbkey=CDS;gene=Ncor2;product=nuclear receptor corepressor 2 isoform X27;protein_id=XP_036020835.1;extra_copy_number=0
CM058245.1	Liftoff	CDS	126515041	126515094	.	-	.	ID=cds-XP_036020835.1;Parent=rna-XM_036164942.1;Dbxref=GeneID:20602,GenBank:XP_036020835.1,MGI:MGI:1337080;Name=XP_036020835.1;gbkey=CDS;gene=Ncor2;product=nuclear receptor corepressor 2 isoform X27;protein_id=XP_036020835.1;extra_copy_number=0
CM058245.1	Liftoff	CDS	126516610	126516817	.	-	.	ID=cds-XP_036020835.1;Parent=rna-XM_036164942.1;Dbxref=GeneID:20602,GenBank:XP_036020835.1,MGI:MGI:1337080;Name=XP_036020835.1;gbkey=CDS;gene=Ncor2;product=nuclear receptor corepressor 2 isoform X27;protein_id=XP_036020835.1;extra_copy_number=0
CM058245.1	Liftoff	CDS	126521432	126521574	.	-	.	ID=cds-XP_036020835.1;Parent=rna-XM_036164942.1;Dbxref=GeneID:20602,GenBank:XP_036020835.1,MGI:MGI:1337080;Name=XP_036020835.1;gbkey=CDS;gene=Ncor2;product=nuclear receptor corepressor 2 isoform X27;protein_id=XP_036020835.1;extra_copy_number=0
CM058245.1	Liftoff	CDS	126531541	126531603	.	-	.	ID=cds-XP_036020835.1;Parent=rna-XM_036164942.1;Dbxref=GeneID:20602,GenBank:XP_036020835.1,MGI:MGI:1337080;Name=XP_036020835.1;gbkey=CDS;gene=Ncor2;product=nuclear receptor corepressor 2 isoform X27;protein_id=XP_036020835.1;extra_copy_number=0
CM058245.1	Liftoff	CDS	126533477	126533649	.	-	.	ID=cds-XP_036020835.1;Parent=rna-XM_036164942.1;Dbxref=GeneID:20602,GenBank:XP_036020835.1,MGI:MGI:1337080;Name=XP_036020835.1;gbkey=CDS;gene=Ncor2;product=nuclear receptor corepressor 2 isoform X27;protein_id=XP_036020835.1;extra_copy_number=0
CM058245.1	Liftoff	CDS	126534633	126534778	.	-	.	ID=cds-XP_036020835.1;Parent=rna-XM_036164942.1;Dbxref=GeneID:20602,GenBank:XP_036020835.1,MGI:MGI:1337080;Name=XP_036020835.1;gbkey=CDS;gene=Ncor2;product=nuclear receptor corepressor 2 isoform X27;protein_id=XP_036020835.1;extra_copy_number=0
CM058245.1	Liftoff	CDS	126544711	126544809	.	-	.	ID=cds-XP_036020835.1;Parent=rna-XM_036164942.1;Dbxref=GeneID:20602,GenBank:XP_036020835.1,MGI:MGI:1337080;Name=XP_036020835.1;gbkey=CDS;gene=Ncor2;product=nuclear receptor corepressor 2 isoform X27;protein_id=XP_036020835.1;extra_copy_number=0
CM058245.1	Liftoff	CDS	126546833	126546887	.	-	.	ID=cds-XP_036020835.1;Parent=rna-XM_036164942.1;Dbxref=GeneID:20602,GenBank:XP_036020835.1,MGI:MGI:1337080;Name=XP_036020835.1;gbkey=CDS;gene=Ncor2;product=nuclear receptor corepressor 2 isoform X27;protein_id=XP_036020835.1;extra_copy_number=0
CM058245.1	Liftoff	CDS	126550584	126550762	.	-	.	ID=cds-XP_036020835.1;Parent=rna-XM_036164942.1;Dbxref=GeneID:20602,GenBank:XP_036020835.1,MGI:MGI:1337080;Name=XP_036020835.1;gbkey=CDS;gene=Ncor2;product=nuclear receptor corepressor 2 isoform X27;protein_id=XP_036020835.1;extra_copy_number=0
CM058245.1	Liftoff	CDS	126552544	126552637	.	-	.	ID=cds-XP_036020835.1;Parent=rna-XM_036164942.1;Dbxref=GeneID:20602,GenBank:XP_036020835.1,MGI:MGI:1337080;Name=XP_036020835.1;gbkey=CDS;gene=Ncor2;product=nuclear receptor corepressor 2 isoform X27;protein_id=XP_036020835.1;extra_copy_number=0
CM058245.1	Liftoff	CDS	126553497	126553669	.	-	.	ID=cds-XP_036020835.1;Parent=rna-XM_036164942.1;Dbxref=GeneID:20602,GenBank:XP_036020835.1,MGI:MGI:1337080;Name=XP_036020835.1;gbkey=CDS;gene=Ncor2;product=nuclear receptor corepressor 2 isoform X27;protein_id=XP_036020835.1;extra_copy_number=0
CM058245.1	Liftoff	CDS	126557357	126557423	.	-	.	ID=cds-XP_036020835.1;Parent=rna-XM_036164942.1;Dbxref=GeneID:20602,GenBank:XP_036020835.1,MGI:MGI:1337080;Name=XP_036020835.1;gbkey=CDS;gene=Ncor2;product=nuclear receptor corepressor 2 isoform X27;protein_id=XP_036020835.1;extra_copy_number=0
CM058245.1	Liftoff	CDS	126563651	126563703	.	-	.	ID=cds-XP_036020835.1;Parent=rna-XM_036164942.1;Dbxref=GeneID:20602,GenBank:XP_036020835.1,MGI:MGI:1337080;Name=XP_036020835.1;gbkey=CDS;gene=Ncor2;product=nuclear receptor corepressor 2 isoform X27;protein_id=XP_036020835.1;extra_copy_number=0
CM058245.1	Liftoff	CDS	126568345	126568401	.	-	.	ID=cds-XP_036020835.1;Parent=rna-XM_036164942.1;Dbxref=GeneID:20602,GenBank:XP_036020835.1,MGI:MGI:1337080;Name=XP_036020835.1;gbkey=CDS;gene=Ncor2;product=nuclear receptor corepressor 2 isoform X27;protein_id=XP_036020835.1;extra_copy_number=0
CM058245.1	Liftoff	CDS	126571901	126572014	.	-	.	ID=cds-XP_036020835.1;Parent=rna-XM_036164942.1;Dbxref=GeneID:20602,GenBank:XP_036020835.1,MGI:MGI:1337080;Name=XP_036020835.1;gbkey=CDS;gene=Ncor2;product=nuclear receptor corepressor 2 isoform X27;protein_id=XP_036020835.1;extra_copy_number=0
CM058245.1	Liftoff	CDS	126575595	126575774	.	-	.	ID=cds-XP_036020835.1;Parent=rna-XM_036164942.1;Dbxref=GeneID:20602,GenBank:XP_036020835.1,MGI:MGI:1337080;Name=XP_036020835.1;gbkey=CDS;gene=Ncor2;product=nuclear receptor corepressor 2 isoform X27;protein_id=XP_036020835.1;extra_copy_number=0
CM058245.1	Liftoff	CDS	126584319	126584496	.	-	.	ID=cds-XP_036020835.1;Parent=rna-XM_036164942.1;Dbxref=GeneID:20602,GenBank:XP_036020835.1,MGI:MGI:1337080;Name=XP_036020835.1;gbkey=CDS;gene=Ncor2;product=nuclear receptor corepressor 2 isoform X27;protein_id=XP_036020835.1;extra_copy_number=0
CM058245.1	Liftoff	CDS	126585184	126585311	.	-	.	ID=cds-XP_036020835.1;Parent=rna-XM_036164942.1;Dbxref=GeneID:20602,GenBank:XP_036020835.1,MGI:MGI:1337080;Name=XP_036020835.1;gbkey=CDS;gene=Ncor2;product=nuclear receptor corepressor 2 isoform X27;protein_id=XP_036020835.1;extra_copy_number=0
CM058245.1	Liftoff	CDS	126590473	126590577	.	-	.	ID=cds-XP_036020835.1;Parent=rna-XM_036164942.1;Dbxref=GeneID:20602,GenBank:XP_036020835.1,MGI:MGI:1337080;Name=XP_036020835.1;gbkey=CDS;gene=Ncor2;product=nuclear receptor corepressor 2 isoform X27;protein_id=XP_036020835.1;extra_copy_number=0
CM058245.1	Liftoff	mRNA	126482858	126645090	.	-	.	ID=rna-XM_036164943.1;Parent=gene-Ncor2;Dbxref=GeneID:20602,GenBank:XM_036164943.1,MGI:MGI:1337080;Name=XM_036164943.1;gbkey=mRNA;gene=Ncor2;model_evidence=Supporting evidence includes similarity to: 2 mRNAs%2C 50 ESTs%2C 1380 long SRA reads%2C and 99%25 coverage of the annotated genomic feature by RNAseq alignments%2C including 45 samples with support for all annotated introns;product=nuclear receptor co-repressor 2%2C transcript variant X31;transcript_id=XM_036164943.1;matches_ref_protein=True;valid_ORF=True;extra_copy_number=0
CM058245.1	Liftoff	exon	126482858	126484052	.	-	.	ID=exon-XM_036164943.1-49;Parent=rna-XM_036164943.1;Dbxref=GeneID:20602,GenBank:XM_036164943.1,MGI:MGI:1337080;gbkey=mRNA;gene=Ncor2;product=nuclear receptor co-repressor 2%2C transcript variant X31;transcript_id=XM_036164943.1;extra_copy_number=0
CM058245.1	Liftoff	exon	126484515	126484694	.	-	.	ID=exon-XM_036164943.1-48;Parent=rna-XM_036164943.1;Dbxref=GeneID:20602,GenBank:XM_036164943.1,MGI:MGI:1337080;gbkey=mRNA;gene=Ncor2;product=nuclear receptor co-repressor 2%2C transcript variant X31;transcript_id=XM_036164943.1;extra_copy_number=0
CM058245.1	Liftoff	exon	126485664	126485750	.	-	.	ID=exon-XM_036164943.1-47;Parent=rna-XM_036164943.1;Dbxref=GeneID:20602,GenBank:XM_036164943.1,MGI:MGI:1337080;gbkey=mRNA;gene=Ncor2;product=nuclear receptor co-repressor 2%2C transcript variant X31;transcript_id=XM_036164943.1;extra_copy_number=0
CM058245.1	Liftoff	exon	126488571	126488624	.	-	.	ID=exon-XM_036164943.1-46;Parent=rna-XM_036164943.1;Dbxref=GeneID:20602,GenBank:XM_036164943.1,MGI:MGI:1337080;gbkey=mRNA;gene=Ncor2;product=nuclear receptor co-repressor 2%2C transcript variant X31;transcript_id=XM_036164943.1;extra_copy_number=0
CM058245.1	Liftoff	exon	126489201	126489346	.	-	.	ID=exon-XM_036164943.1-45;Parent=rna-XM_036164943.1;Dbxref=GeneID:20602,GenBank:XM_036164943.1,MGI:MGI:1337080;gbkey=mRNA;gene=Ncor2;product=nuclear receptor co-repressor 2%2C transcript variant X31;transcript_id=XM_036164943.1;extra_copy_number=0
CM058245.1	Liftoff	exon	126489833	126489982	.	-	.	ID=exon-XM_036164943.1-44;Parent=rna-XM_036164943.1;Dbxref=GeneID:20602,GenBank:XM_036164943.1,MGI:MGI:1337080;gbkey=mRNA;gene=Ncor2;product=nuclear receptor co-repressor 2%2C transcript variant X31;transcript_id=XM_036164943.1;extra_copy_number=0
CM058245.1	Liftoff	exon	126490709	126490902	.	-	.	ID=exon-XM_036164943.1-43;Parent=rna-XM_036164943.1;Dbxref=GeneID:20602,GenBank:XM_036164943.1,MGI:MGI:1337080;gbkey=mRNA;gene=Ncor2;product=nuclear receptor co-repressor 2%2C transcript variant X31;transcript_id=XM_036164943.1;extra_copy_number=0
CM058245.1	Liftoff	exon	126491118	126491263	.	-	.	ID=exon-XM_036164943.1-42;Parent=rna-XM_036164943.1;Dbxref=GeneID:20602,GenBank:XM_036164943.1,MGI:MGI:1337080;gbkey=mRNA;gene=Ncor2;product=nuclear receptor co-repressor 2%2C transcript variant X31;transcript_id=XM_036164943.1;extra_copy_number=0
CM058245.1	Liftoff	exon	126491352	126491504	.	-	.	ID=exon-XM_036164943.1-41;Parent=rna-XM_036164943.1;Dbxref=GeneID:20602,GenBank:XM_036164943.1,MGI:MGI:1337080;gbkey=mRNA;gene=Ncor2;product=nuclear receptor co-repressor 2%2C transcript variant X31;transcript_id=XM_036164943.1;extra_copy_number=0
CM058245.1	Liftoff	exon	126492502	126492917	.	-	.	ID=exon-XM_036164943.1-40;Parent=rna-XM_036164943.1;Dbxref=GeneID:20602,GenBank:XM_036164943.1,MGI:MGI:1337080;gbkey=mRNA;gene=Ncor2;product=nuclear receptor co-repressor 2%2C transcript variant X31;transcript_id=XM_036164943.1;extra_copy_number=0
CM058245.1	Liftoff	exon	126494321	126494498	.	-	.	ID=exon-XM_036164943.1-39;Parent=rna-XM_036164943.1;Dbxref=GeneID:20602,GenBank:XM_036164943.1,MGI:MGI:1337080;gbkey=mRNA;gene=Ncor2;product=nuclear receptor co-repressor 2%2C transcript variant X31;transcript_id=XM_036164943.1;extra_copy_number=0
CM058245.1	Liftoff	exon	126494582	126494713	.	-	.	ID=exon-XM_036164943.1-38;Parent=rna-XM_036164943.1;Dbxref=GeneID:20602,GenBank:XM_036164943.1,MGI:MGI:1337080;gbkey=mRNA;gene=Ncor2;product=nuclear receptor co-repressor 2%2C transcript variant X31;transcript_id=XM_036164943.1;extra_copy_number=0
CM058245.1	Liftoff	exon	126494820	126494969	.	-	.	ID=exon-XM_036164943.1-37;Parent=rna-XM_036164943.1;Dbxref=GeneID:20602,GenBank:XM_036164943.1,MGI:MGI:1337080;gbkey=mRNA;gene=Ncor2;product=nuclear receptor co-repressor 2%2C transcript variant X31;transcript_id=XM_036164943.1;extra_copy_number=0
CM058245.1	Liftoff	exon	126495672	126495926	.	-	.	ID=exon-XM_036164943.1-36;Parent=rna-XM_036164943.1;Dbxref=GeneID:20602,GenBank:XM_036164943.1,MGI:MGI:1337080;gbkey=mRNA;gene=Ncor2;product=nuclear receptor co-repressor 2%2C transcript variant X31;transcript_id=XM_036164943.1;extra_copy_number=0
CM058245.1	Liftoff	exon	126496386	126496607	.	-	.	ID=exon-XM_036164943.1-35;Parent=rna-XM_036164943.1;Dbxref=GeneID:20602,GenBank:XM_036164943.1,MGI:MGI:1337080;gbkey=mRNA;gene=Ncor2;product=nuclear receptor co-repressor 2%2C transcript variant X31;transcript_id=XM_036164943.1;extra_copy_number=0
CM058245.1	Liftoff	exon	126497715	126498069	.	-	.	ID=exon-XM_036164943.1-34;Parent=rna-XM_036164943.1;Dbxref=GeneID:20602,GenBank:XM_036164943.1,MGI:MGI:1337080;gbkey=mRNA;gene=Ncor2;product=nuclear receptor co-repressor 2%2C transcript variant X31;transcript_id=XM_036164943.1;extra_copy_number=0
CM058245.1	Liftoff	exon	126499026	126499321	.	-	.	ID=exon-XM_036164943.1-33;Parent=rna-XM_036164943.1;Dbxref=GeneID:20602,GenBank:XM_036164943.1,MGI:MGI:1337080;gbkey=mRNA;gene=Ncor2;product=nuclear receptor co-repressor 2%2C transcript variant X31;transcript_id=XM_036164943.1;extra_copy_number=0
CM058245.1	Liftoff	exon	126499684	126499764	.	-	.	ID=exon-XM_036164943.1-32;Parent=rna-XM_036164943.1;Dbxref=GeneID:20602,GenBank:XM_036164943.1,MGI:MGI:1337080;gbkey=mRNA;gene=Ncor2;product=nuclear receptor co-repressor 2%2C transcript variant X31;transcript_id=XM_036164943.1;extra_copy_number=0
CM058245.1	Liftoff	exon	126500056	126500196	.	-	.	ID=exon-XM_036164943.1-31;Parent=rna-XM_036164943.1;Dbxref=GeneID:20602,GenBank:XM_036164943.1,MGI:MGI:1337080;gbkey=mRNA;gene=Ncor2;product=nuclear receptor co-repressor 2%2C transcript variant X31;transcript_id=XM_036164943.1;extra_copy_number=0
CM058245.1	Liftoff	exon	126501676	126501826	.	-	.	ID=exon-XM_036164943.1-30;Parent=rna-XM_036164943.1;Dbxref=GeneID:20602,GenBank:XM_036164943.1,MGI:MGI:1337080;gbkey=mRNA;gene=Ncor2;product=nuclear receptor co-repressor 2%2C transcript variant X31;transcript_id=XM_036164943.1;extra_copy_number=0
CM058245.1	Liftoff	exon	126502521	126502618	.	-	.	ID=exon-XM_036164943.1-29;Parent=rna-XM_036164943.1;Dbxref=GeneID:20602,GenBank:XM_036164943.1,MGI:MGI:1337080;gbkey=mRNA;gene=Ncor2;product=nuclear receptor co-repressor 2%2C transcript variant X31;transcript_id=XM_036164943.1;extra_copy_number=0
CM058245.1	Liftoff	exon	126502762	126502866	.	-	.	ID=exon-XM_036164943.1-28;Parent=rna-XM_036164943.1;Dbxref=GeneID:20602,GenBank:XM_036164943.1,MGI:MGI:1337080;gbkey=mRNA;gene=Ncor2;product=nuclear receptor co-repressor 2%2C transcript variant X31;transcript_id=XM_036164943.1;extra_copy_number=0
CM058245.1	Liftoff	exon	126502974	126503079	.	-	.	ID=exon-XM_036164943.1-27;Parent=rna-XM_036164943.1;Dbxref=GeneID:20602,GenBank:XM_036164943.1,MGI:MGI:1337080;gbkey=mRNA;gene=Ncor2;product=nuclear receptor co-repressor 2%2C transcript variant X31;transcript_id=XM_036164943.1;extra_copy_number=0
CM058245.1	Liftoff	exon	126503561	126503697	.	-	.	ID=exon-XM_036164943.1-26;Parent=rna-XM_036164943.1;Dbxref=GeneID:20602,GenBank:XM_036164943.1,MGI:MGI:1337080;gbkey=mRNA;gene=Ncor2;product=nuclear receptor co-repressor 2%2C transcript variant X31;transcript_id=XM_036164943.1;extra_copy_number=0
CM058245.1	Liftoff	exon	126504588	126504752	.	-	.	ID=exon-XM_036164943.1-25;Parent=rna-XM_036164943.1;Dbxref=GeneID:20602,GenBank:XM_036164943.1,MGI:MGI:1337080;gbkey=mRNA;gene=Ncor2;product=nuclear receptor co-repressor 2%2C transcript variant X31;transcript_id=XM_036164943.1;extra_copy_number=0
CM058245.1	Liftoff	exon	126507495	126507666	.	-	.	ID=exon-XM_036164943.1-24;Parent=rna-XM_036164943.1;Dbxref=GeneID:20602,GenBank:XM_036164943.1,MGI:MGI:1337080;gbkey=mRNA;gene=Ncor2;product=nuclear receptor co-repressor 2%2C transcript variant X31;transcript_id=XM_036164943.1;extra_copy_number=0
CM058245.1	Liftoff	exon	126508444	126508564	.	-	.	ID=exon-XM_036164943.1-23;Parent=rna-XM_036164943.1;Dbxref=GeneID:20602,GenBank:XM_036164943.1,MGI:MGI:1337080;gbkey=mRNA;gene=Ncor2;product=nuclear receptor co-repressor 2%2C transcript variant X31;transcript_id=XM_036164943.1;extra_copy_number=0
CM058245.1	Liftoff	exon	126513639	126514233	.	-	.	ID=exon-XM_036164943.1-22;Parent=rna-XM_036164943.1;Dbxref=GeneID:20602,GenBank:XM_036164943.1,MGI:MGI:1337080;gbkey=mRNA;gene=Ncor2;product=nuclear receptor co-repressor 2%2C transcript variant X31;transcript_id=XM_036164943.1;extra_copy_number=0
CM058245.1	Liftoff	exon	126515041	126515094	.	-	.	ID=exon-XM_036164943.1-21;Parent=rna-XM_036164943.1;Dbxref=GeneID:20602,GenBank:XM_036164943.1,MGI:MGI:1337080;gbkey=mRNA;gene=Ncor2;product=nuclear receptor co-repressor 2%2C transcript variant X31;transcript_id=XM_036164943.1;extra_copy_number=0
CM058245.1	Liftoff	exon	126516610	126516817	.	-	.	ID=exon-XM_036164943.1-20;Parent=rna-XM_036164943.1;Dbxref=GeneID:20602,GenBank:XM_036164943.1,MGI:MGI:1337080;gbkey=mRNA;gene=Ncor2;product=nuclear receptor co-repressor 2%2C transcript variant X31;transcript_id=XM_036164943.1;extra_copy_number=0
CM058245.1	Liftoff	exon	126521432	126521574	.	-	.	ID=exon-XM_036164943.1-19;Parent=rna-XM_036164943.1;Dbxref=GeneID:20602,GenBank:XM_036164943.1,MGI:MGI:1337080;gbkey=mRNA;gene=Ncor2;product=nuclear receptor co-repressor 2%2C transcript variant X31;transcript_id=XM_036164943.1;extra_copy_number=0
CM058245.1	Liftoff	exon	126531541	126531603	.	-	.	ID=exon-XM_036164943.1-18;Parent=rna-XM_036164943.1;Dbxref=GeneID:20602,GenBank:XM_036164943.1,MGI:MGI:1337080;gbkey=mRNA;gene=Ncor2;product=nuclear receptor co-repressor 2%2C transcript variant X31;transcript_id=XM_036164943.1;extra_copy_number=0
CM058245.1	Liftoff	exon	126533477	126533649	.	-	.	ID=exon-XM_036164943.1-17;Parent=rna-XM_036164943.1;Dbxref=GeneID:20602,GenBank:XM_036164943.1,MGI:MGI:1337080;gbkey=mRNA;gene=Ncor2;product=nuclear receptor co-repressor 2%2C transcript variant X31;transcript_id=XM_036164943.1;extra_copy_number=0
CM058245.1	Liftoff	exon	126534633	126534778	.	-	.	ID=exon-XM_036164943.1-16;Parent=rna-XM_036164943.1;Dbxref=GeneID:20602,GenBank:XM_036164943.1,MGI:MGI:1337080;gbkey=mRNA;gene=Ncor2;product=nuclear receptor co-repressor 2%2C transcript variant X31;transcript_id=XM_036164943.1;extra_copy_number=0
CM058245.1	Liftoff	exon	126544711	126544809	.	-	.	ID=exon-XM_036164943.1-15;Parent=rna-XM_036164943.1;Dbxref=GeneID:20602,GenBank:XM_036164943.1,MGI:MGI:1337080;gbkey=mRNA;gene=Ncor2;product=nuclear receptor co-repressor 2%2C transcript variant X31;transcript_id=XM_036164943.1;extra_copy_number=0
CM058245.1	Liftoff	exon	126546833	126546887	.	-	.	ID=exon-XM_036164943.1-14;Parent=rna-XM_036164943.1;Dbxref=GeneID:20602,GenBank:XM_036164943.1,MGI:MGI:1337080;gbkey=mRNA;gene=Ncor2;product=nuclear receptor co-repressor 2%2C transcript variant X31;transcript_id=XM_036164943.1;extra_copy_number=0
CM058245.1	Liftoff	exon	126550584	126550762	.	-	.	ID=exon-XM_036164943.1-13;Parent=rna-XM_036164943.1;Dbxref=GeneID:20602,GenBank:XM_036164943.1,MGI:MGI:1337080;gbkey=mRNA;gene=Ncor2;product=nuclear receptor co-repressor 2%2C transcript variant X31;transcript_id=XM_036164943.1;extra_copy_number=0
CM058245.1	Liftoff	exon	126552544	126552637	.	-	.	ID=exon-XM_036164943.1-12;Parent=rna-XM_036164943.1;Dbxref=GeneID:20602,GenBank:XM_036164943.1,MGI:MGI:1337080;gbkey=mRNA;gene=Ncor2;product=nuclear receptor co-repressor 2%2C transcript variant X31;transcript_id=XM_036164943.1;extra_copy_number=0
CM058245.1	Liftoff	exon	126553497	126553669	.	-	.	ID=exon-XM_036164943.1-11;Parent=rna-XM_036164943.1;Dbxref=GeneID:20602,GenBank:XM_036164943.1,MGI:MGI:1337080;gbkey=mRNA;gene=Ncor2;product=nuclear receptor co-repressor 2%2C transcript variant X31;transcript_id=XM_036164943.1;extra_copy_number=0
CM058245.1	Liftoff	exon	126557357	126557423	.	-	.	ID=exon-XM_036164943.1-10;Parent=rna-XM_036164943.1;Dbxref=GeneID:20602,GenBank:XM_036164943.1,MGI:MGI:1337080;gbkey=mRNA;gene=Ncor2;product=nuclear receptor co-repressor 2%2C transcript variant X31;transcript_id=XM_036164943.1;extra_copy_number=0
CM058245.1	Liftoff	exon	126563651	126563703	.	-	.	ID=exon-XM_036164943.1-9;Parent=rna-XM_036164943.1;Dbxref=GeneID:20602,GenBank:XM_036164943.1,MGI:MGI:1337080;gbkey=mRNA;gene=Ncor2;product=nuclear receptor co-repressor 2%2C transcript variant X31;transcript_id=XM_036164943.1;extra_copy_number=0
CM058245.1	Liftoff	exon	126568345	126568401	.	-	.	ID=exon-XM_036164943.1-8;Parent=rna-XM_036164943.1;Dbxref=GeneID:20602,GenBank:XM_036164943.1,MGI:MGI:1337080;gbkey=mRNA;gene=Ncor2;product=nuclear receptor co-repressor 2%2C transcript variant X31;transcript_id=XM_036164943.1;extra_copy_number=0
CM058245.1	Liftoff	exon	126571901	126572014	.	-	.	ID=exon-XM_036164943.1-7;Parent=rna-XM_036164943.1;Dbxref=GeneID:20602,GenBank:XM_036164943.1,MGI:MGI:1337080;gbkey=mRNA;gene=Ncor2;product=nuclear receptor co-repressor 2%2C transcript variant X31;transcript_id=XM_036164943.1;extra_copy_number=0
CM058245.1	Liftoff	exon	126575595	126575774	.	-	.	ID=exon-XM_036164943.1-6;Parent=rna-XM_036164943.1;Dbxref=GeneID:20602,GenBank:XM_036164943.1,MGI:MGI:1337080;gbkey=mRNA;gene=Ncor2;product=nuclear receptor co-repressor 2%2C transcript variant X31;transcript_id=XM_036164943.1;extra_copy_number=0
CM058245.1	Liftoff	exon	126584319	126584496	.	-	.	ID=exon-XM_036164943.1-5;Parent=rna-XM_036164943.1;Dbxref=GeneID:20602,GenBank:XM_036164943.1,MGI:MGI:1337080;gbkey=mRNA;gene=Ncor2;product=nuclear receptor co-repressor 2%2C transcript variant X31;transcript_id=XM_036164943.1;extra_copy_number=0
CM058245.1	Liftoff	exon	126585184	126585311	.	-	.	ID=exon-XM_036164943.1-4;Parent=rna-XM_036164943.1;Dbxref=GeneID:20602,GenBank:XM_036164943.1,MGI:MGI:1337080;gbkey=mRNA;gene=Ncor2;product=nuclear receptor co-repressor 2%2C transcript variant X31;transcript_id=XM_036164943.1;extra_copy_number=0
CM058245.1	Liftoff	exon	126590473	126590683	.	-	.	ID=exon-XM_036164943.1-3;Parent=rna-XM_036164943.1;Dbxref=GeneID:20602,GenBank:XM_036164943.1,MGI:MGI:1337080;gbkey=mRNA;gene=Ncor2;product=nuclear receptor co-repressor 2%2C transcript variant X31;transcript_id=XM_036164943.1;extra_copy_number=0
CM058245.1	Liftoff	exon	126619451	126619496	.	-	.	ID=exon-XM_036164943.1-2;Parent=rna-XM_036164943.1;Dbxref=GeneID:20602,GenBank:XM_036164943.1,MGI:MGI:1337080;gbkey=mRNA;gene=Ncor2;product=nuclear receptor co-repressor 2%2C transcript variant X31;transcript_id=XM_036164943.1;extra_copy_number=0
CM058245.1	Liftoff	exon	126644849	126645090	.	-	.	ID=exon-XM_036164943.1-1;Parent=rna-XM_036164943.1;Dbxref=GeneID:20602,GenBank:XM_036164943.1,MGI:MGI:1337080;gbkey=mRNA;gene=Ncor2;product=nuclear receptor co-repressor 2%2C transcript variant X31;transcript_id=XM_036164943.1;extra_copy_number=0
CM058245.1	Liftoff	CDS	126483871	126484052	.	-	.	ID=cds-XP_036020836.1;Parent=rna-XM_036164943.1;Dbxref=GeneID:20602,GenBank:XP_036020836.1,MGI:MGI:1337080;Name=XP_036020836.1;gbkey=CDS;gene=Ncor2;product=nuclear receptor corepressor 2 isoform X29;protein_id=XP_036020836.1;extra_copy_number=0
CM058245.1	Liftoff	CDS	126484515	126484694	.	-	.	ID=cds-XP_036020836.1;Parent=rna-XM_036164943.1;Dbxref=GeneID:20602,GenBank:XP_036020836.1,MGI:MGI:1337080;Name=XP_036020836.1;gbkey=CDS;gene=Ncor2;product=nuclear receptor corepressor 2 isoform X29;protein_id=XP_036020836.1;extra_copy_number=0
CM058245.1	Liftoff	CDS	126485664	126485750	.	-	.	ID=cds-XP_036020836.1;Parent=rna-XM_036164943.1;Dbxref=GeneID:20602,GenBank:XP_036020836.1,MGI:MGI:1337080;Name=XP_036020836.1;gbkey=CDS;gene=Ncor2;product=nuclear receptor corepressor 2 isoform X29;protein_id=XP_036020836.1;extra_copy_number=0
CM058245.1	Liftoff	CDS	126488571	126488624	.	-	.	ID=cds-XP_036020836.1;Parent=rna-XM_036164943.1;Dbxref=GeneID:20602,GenBank:XP_036020836.1,MGI:MGI:1337080;Name=XP_036020836.1;gbkey=CDS;gene=Ncor2;product=nuclear receptor corepressor 2 isoform X29;protein_id=XP_036020836.1;extra_copy_number=0
CM058245.1	Liftoff	CDS	126489201	126489346	.	-	.	ID=cds-XP_036020836.1;Parent=rna-XM_036164943.1;Dbxref=GeneID:20602,GenBank:XP_036020836.1,MGI:MGI:1337080;Name=XP_036020836.1;gbkey=CDS;gene=Ncor2;product=nuclear receptor corepressor 2 isoform X29;protein_id=XP_036020836.1;extra_copy_number=0
CM058245.1	Liftoff	CDS	126489833	126489982	.	-	.	ID=cds-XP_036020836.1;Parent=rna-XM_036164943.1;Dbxref=GeneID:20602,GenBank:XP_036020836.1,MGI:MGI:1337080;Name=XP_036020836.1;gbkey=CDS;gene=Ncor2;product=nuclear receptor corepressor 2 isoform X29;protein_id=XP_036020836.1;extra_copy_number=0
CM058245.1	Liftoff	CDS	126490709	126490902	.	-	.	ID=cds-XP_036020836.1;Parent=rna-XM_036164943.1;Dbxref=GeneID:20602,GenBank:XP_036020836.1,MGI:MGI:1337080;Name=XP_036020836.1;gbkey=CDS;gene=Ncor2;product=nuclear receptor corepressor 2 isoform X29;protein_id=XP_036020836.1;extra_copy_number=0
CM058245.1	Liftoff	CDS	126491118	126491263	.	-	.	ID=cds-XP_036020836.1;Parent=rna-XM_036164943.1;Dbxref=GeneID:20602,GenBank:XP_036020836.1,MGI:MGI:1337080;Name=XP_036020836.1;gbkey=CDS;gene=Ncor2;product=nuclear receptor corepressor 2 isoform X29;protein_id=XP_036020836.1;extra_copy_number=0
CM058245.1	Liftoff	CDS	126491352	126491504	.	-	.	ID=cds-XP_036020836.1;Parent=rna-XM_036164943.1;Dbxref=GeneID:20602,GenBank:XP_036020836.1,MGI:MGI:1337080;Name=XP_036020836.1;gbkey=CDS;gene=Ncor2;product=nuclear receptor corepressor 2 isoform X29;protein_id=XP_036020836.1;extra_copy_number=0
CM058245.1	Liftoff	CDS	126492502	126492917	.	-	.	ID=cds-XP_036020836.1;Parent=rna-XM_036164943.1;Dbxref=GeneID:20602,GenBank:XP_036020836.1,MGI:MGI:1337080;Name=XP_036020836.1;gbkey=CDS;gene=Ncor2;product=nuclear receptor corepressor 2 isoform X29;protein_id=XP_036020836.1;extra_copy_number=0
CM058245.1	Liftoff	CDS	126494321	126494498	.	-	.	ID=cds-XP_036020836.1;Parent=rna-XM_036164943.1;Dbxref=GeneID:20602,GenBank:XP_036020836.1,MGI:MGI:1337080;Name=XP_036020836.1;gbkey=CDS;gene=Ncor2;product=nuclear receptor corepressor 2 isoform X29;protein_id=XP_036020836.1;extra_copy_number=0
CM058245.1	Liftoff	CDS	126494582	126494713	.	-	.	ID=cds-XP_036020836.1;Parent=rna-XM_036164943.1;Dbxref=GeneID:20602,GenBank:XP_036020836.1,MGI:MGI:1337080;Name=XP_036020836.1;gbkey=CDS;gene=Ncor2;product=nuclear receptor corepressor 2 isoform X29;protein_id=XP_036020836.1;extra_copy_number=0
CM058245.1	Liftoff	CDS	126494820	126494969	.	-	.	ID=cds-XP_036020836.1;Parent=rna-XM_036164943.1;Dbxref=GeneID:20602,GenBank:XP_036020836.1,MGI:MGI:1337080;Name=XP_036020836.1;gbkey=CDS;gene=Ncor2;product=nuclear receptor corepressor 2 isoform X29;protein_id=XP_036020836.1;extra_copy_number=0
CM058245.1	Liftoff	CDS	126495672	126495926	.	-	.	ID=cds-XP_036020836.1;Parent=rna-XM_036164943.1;Dbxref=GeneID:20602,GenBank:XP_036020836.1,MGI:MGI:1337080;Name=XP_036020836.1;gbkey=CDS;gene=Ncor2;product=nuclear receptor corepressor 2 isoform X29;protein_id=XP_036020836.1;extra_copy_number=0
CM058245.1	Liftoff	CDS	126496386	126496607	.	-	.	ID=cds-XP_036020836.1;Parent=rna-XM_036164943.1;Dbxref=GeneID:20602,GenBank:XP_036020836.1,MGI:MGI:1337080;Name=XP_036020836.1;gbkey=CDS;gene=Ncor2;product=nuclear receptor corepressor 2 isoform X29;protein_id=XP_036020836.1;extra_copy_number=0
CM058245.1	Liftoff	CDS	126497715	126498069	.	-	.	ID=cds-XP_036020836.1;Parent=rna-XM_036164943.1;Dbxref=GeneID:20602,GenBank:XP_036020836.1,MGI:MGI:1337080;Name=XP_036020836.1;gbkey=CDS;gene=Ncor2;product=nuclear receptor corepressor 2 isoform X29;protein_id=XP_036020836.1;extra_copy_number=0
CM058245.1	Liftoff	CDS	126499026	126499321	.	-	.	ID=cds-XP_036020836.1;Parent=rna-XM_036164943.1;Dbxref=GeneID:20602,GenBank:XP_036020836.1,MGI:MGI:1337080;Name=XP_036020836.1;gbkey=CDS;gene=Ncor2;product=nuclear receptor corepressor 2 isoform X29;protein_id=XP_036020836.1;extra_copy_number=0
CM058245.1	Liftoff	CDS	126499684	126499764	.	-	.	ID=cds-XP_036020836.1;Parent=rna-XM_036164943.1;Dbxref=GeneID:20602,GenBank:XP_036020836.1,MGI:MGI:1337080;Name=XP_036020836.1;gbkey=CDS;gene=Ncor2;product=nuclear receptor corepressor 2 isoform X29;protein_id=XP_036020836.1;extra_copy_number=0
CM058245.1	Liftoff	CDS	126500056	126500196	.	-	.	ID=cds-XP_036020836.1;Parent=rna-XM_036164943.1;Dbxref=GeneID:20602,GenBank:XP_036020836.1,MGI:MGI:1337080;Name=XP_036020836.1;gbkey=CDS;gene=Ncor2;product=nuclear receptor corepressor 2 isoform X29;protein_id=XP_036020836.1;extra_copy_number=0
CM058245.1	Liftoff	CDS	126501676	126501826	.	-	.	ID=cds-XP_036020836.1;Parent=rna-XM_036164943.1;Dbxref=GeneID:20602,GenBank:XP_036020836.1,MGI:MGI:1337080;Name=XP_036020836.1;gbkey=CDS;gene=Ncor2;product=nuclear receptor corepressor 2 isoform X29;protein_id=XP_036020836.1;extra_copy_number=0
CM058245.1	Liftoff	CDS	126502521	126502618	.	-	.	ID=cds-XP_036020836.1;Parent=rna-XM_036164943.1;Dbxref=GeneID:20602,GenBank:XP_036020836.1,MGI:MGI:1337080;Name=XP_036020836.1;gbkey=CDS;gene=Ncor2;product=nuclear receptor corepressor 2 isoform X29;protein_id=XP_036020836.1;extra_copy_number=0
CM058245.1	Liftoff	CDS	126502762	126502866	.	-	.	ID=cds-XP_036020836.1;Parent=rna-XM_036164943.1;Dbxref=GeneID:20602,GenBank:XP_036020836.1,MGI:MGI:1337080;Name=XP_036020836.1;gbkey=CDS;gene=Ncor2;product=nuclear receptor corepressor 2 isoform X29;protein_id=XP_036020836.1;extra_copy_number=0
CM058245.1	Liftoff	CDS	126502974	126503079	.	-	.	ID=cds-XP_036020836.1;Parent=rna-XM_036164943.1;Dbxref=GeneID:20602,GenBank:XP_036020836.1,MGI:MGI:1337080;Name=XP_036020836.1;gbkey=CDS;gene=Ncor2;product=nuclear receptor corepressor 2 isoform X29;protein_id=XP_036020836.1;extra_copy_number=0
CM058245.1	Liftoff	CDS	126503561	126503697	.	-	.	ID=cds-XP_036020836.1;Parent=rna-XM_036164943.1;Dbxref=GeneID:20602,GenBank:XP_036020836.1,MGI:MGI:1337080;Name=XP_036020836.1;gbkey=CDS;gene=Ncor2;product=nuclear receptor corepressor 2 isoform X29;protein_id=XP_036020836.1;extra_copy_number=0
CM058245.1	Liftoff	CDS	126504588	126504752	.	-	.	ID=cds-XP_036020836.1;Parent=rna-XM_036164943.1;Dbxref=GeneID:20602,GenBank:XP_036020836.1,MGI:MGI:1337080;Name=XP_036020836.1;gbkey=CDS;gene=Ncor2;product=nuclear receptor corepressor 2 isoform X29;protein_id=XP_036020836.1;extra_copy_number=0
CM058245.1	Liftoff	CDS	126507495	126507666	.	-	.	ID=cds-XP_036020836.1;Parent=rna-XM_036164943.1;Dbxref=GeneID:20602,GenBank:XP_036020836.1,MGI:MGI:1337080;Name=XP_036020836.1;gbkey=CDS;gene=Ncor2;product=nuclear receptor corepressor 2 isoform X29;protein_id=XP_036020836.1;extra_copy_number=0
CM058245.1	Liftoff	CDS	126508444	126508564	.	-	.	ID=cds-XP_036020836.1;Parent=rna-XM_036164943.1;Dbxref=GeneID:20602,GenBank:XP_036020836.1,MGI:MGI:1337080;Name=XP_036020836.1;gbkey=CDS;gene=Ncor2;product=nuclear receptor corepressor 2 isoform X29;protein_id=XP_036020836.1;extra_copy_number=0
CM058245.1	Liftoff	CDS	126513639	126514233	.	-	.	ID=cds-XP_036020836.1;Parent=rna-XM_036164943.1;Dbxref=GeneID:20602,GenBank:XP_036020836.1,MGI:MGI:1337080;Name=XP_036020836.1;gbkey=CDS;gene=Ncor2;product=nuclear receptor corepressor 2 isoform X29;protein_id=XP_036020836.1;extra_copy_number=0
CM058245.1	Liftoff	CDS	126515041	126515094	.	-	.	ID=cds-XP_036020836.1;Parent=rna-XM_036164943.1;Dbxref=GeneID:20602,GenBank:XP_036020836.1,MGI:MGI:1337080;Name=XP_036020836.1;gbkey=CDS;gene=Ncor2;product=nuclear receptor corepressor 2 isoform X29;protein_id=XP_036020836.1;extra_copy_number=0
CM058245.1	Liftoff	CDS	126516610	126516817	.	-	.	ID=cds-XP_036020836.1;Parent=rna-XM_036164943.1;Dbxref=GeneID:20602,GenBank:XP_036020836.1,MGI:MGI:1337080;Name=XP_036020836.1;gbkey=CDS;gene=Ncor2;product=nuclear receptor corepressor 2 isoform X29;protein_id=XP_036020836.1;extra_copy_number=0
CM058245.1	Liftoff	CDS	126521432	126521574	.	-	.	ID=cds-XP_036020836.1;Parent=rna-XM_036164943.1;Dbxref=GeneID:20602,GenBank:XP_036020836.1,MGI:MGI:1337080;Name=XP_036020836.1;gbkey=CDS;gene=Ncor2;product=nuclear receptor corepressor 2 isoform X29;protein_id=XP_036020836.1;extra_copy_number=0
CM058245.1	Liftoff	CDS	126531541	126531603	.	-	.	ID=cds-XP_036020836.1;Parent=rna-XM_036164943.1;Dbxref=GeneID:20602,GenBank:XP_036020836.1,MGI:MGI:1337080;Name=XP_036020836.1;gbkey=CDS;gene=Ncor2;product=nuclear receptor corepressor 2 isoform X29;protein_id=XP_036020836.1;extra_copy_number=0
CM058245.1	Liftoff	CDS	126533477	126533649	.	-	.	ID=cds-XP_036020836.1;Parent=rna-XM_036164943.1;Dbxref=GeneID:20602,GenBank:XP_036020836.1,MGI:MGI:1337080;Name=XP_036020836.1;gbkey=CDS;gene=Ncor2;product=nuclear receptor corepressor 2 isoform X29;protein_id=XP_036020836.1;extra_copy_number=0
CM058245.1	Liftoff	CDS	126534633	126534778	.	-	.	ID=cds-XP_036020836.1;Parent=rna-XM_036164943.1;Dbxref=GeneID:20602,GenBank:XP_036020836.1,MGI:MGI:1337080;Name=XP_036020836.1;gbkey=CDS;gene=Ncor2;product=nuclear receptor corepressor 2 isoform X29;protein_id=XP_036020836.1;extra_copy_number=0
CM058245.1	Liftoff	CDS	126544711	126544809	.	-	.	ID=cds-XP_036020836.1;Parent=rna-XM_036164943.1;Dbxref=GeneID:20602,GenBank:XP_036020836.1,MGI:MGI:1337080;Name=XP_036020836.1;gbkey=CDS;gene=Ncor2;product=nuclear receptor corepressor 2 isoform X29;protein_id=XP_036020836.1;extra_copy_number=0
CM058245.1	Liftoff	CDS	126546833	126546887	.	-	.	ID=cds-XP_036020836.1;Parent=rna-XM_036164943.1;Dbxref=GeneID:20602,GenBank:XP_036020836.1,MGI:MGI:1337080;Name=XP_036020836.1;gbkey=CDS;gene=Ncor2;product=nuclear receptor corepressor 2 isoform X29;protein_id=XP_036020836.1;extra_copy_number=0
CM058245.1	Liftoff	CDS	126550584	126550762	.	-	.	ID=cds-XP_036020836.1;Parent=rna-XM_036164943.1;Dbxref=GeneID:20602,GenBank:XP_036020836.1,MGI:MGI:1337080;Name=XP_036020836.1;gbkey=CDS;gene=Ncor2;product=nuclear receptor corepressor 2 isoform X29;protein_id=XP_036020836.1;extra_copy_number=0
CM058245.1	Liftoff	CDS	126552544	126552637	.	-	.	ID=cds-XP_036020836.1;Parent=rna-XM_036164943.1;Dbxref=GeneID:20602,GenBank:XP_036020836.1,MGI:MGI:1337080;Name=XP_036020836.1;gbkey=CDS;gene=Ncor2;product=nuclear receptor corepressor 2 isoform X29;protein_id=XP_036020836.1;extra_copy_number=0
CM058245.1	Liftoff	CDS	126553497	126553669	.	-	.	ID=cds-XP_036020836.1;Parent=rna-XM_036164943.1;Dbxref=GeneID:20602,GenBank:XP_036020836.1,MGI:MGI:1337080;Name=XP_036020836.1;gbkey=CDS;gene=Ncor2;product=nuclear receptor corepressor 2 isoform X29;protein_id=XP_036020836.1;extra_copy_number=0
CM058245.1	Liftoff	CDS	126557357	126557423	.	-	.	ID=cds-XP_036020836.1;Parent=rna-XM_036164943.1;Dbxref=GeneID:20602,GenBank:XP_036020836.1,MGI:MGI:1337080;Name=XP_036020836.1;gbkey=CDS;gene=Ncor2;product=nuclear receptor corepressor 2 isoform X29;protein_id=XP_036020836.1;extra_copy_number=0
CM058245.1	Liftoff	CDS	126563651	126563703	.	-	.	ID=cds-XP_036020836.1;Parent=rna-XM_036164943.1;Dbxref=GeneID:20602,GenBank:XP_036020836.1,MGI:MGI:1337080;Name=XP_036020836.1;gbkey=CDS;gene=Ncor2;product=nuclear receptor corepressor 2 isoform X29;protein_id=XP_036020836.1;extra_copy_number=0
CM058245.1	Liftoff	CDS	126568345	126568401	.	-	.	ID=cds-XP_036020836.1;Parent=rna-XM_036164943.1;Dbxref=GeneID:20602,GenBank:XP_036020836.1,MGI:MGI:1337080;Name=XP_036020836.1;gbkey=CDS;gene=Ncor2;product=nuclear receptor corepressor 2 isoform X29;protein_id=XP_036020836.1;extra_copy_number=0
CM058245.1	Liftoff	CDS	126571901	126572014	.	-	.	ID=cds-XP_036020836.1;Parent=rna-XM_036164943.1;Dbxref=GeneID:20602,GenBank:XP_036020836.1,MGI:MGI:1337080;Name=XP_036020836.1;gbkey=CDS;gene=Ncor2;product=nuclear receptor corepressor 2 isoform X29;protein_id=XP_036020836.1;extra_copy_number=0
CM058245.1	Liftoff	CDS	126575595	126575774	.	-	.	ID=cds-XP_036020836.1;Parent=rna-XM_036164943.1;Dbxref=GeneID:20602,GenBank:XP_036020836.1,MGI:MGI:1337080;Name=XP_036020836.1;gbkey=CDS;gene=Ncor2;product=nuclear receptor corepressor 2 isoform X29;protein_id=XP_036020836.1;extra_copy_number=0
CM058245.1	Liftoff	CDS	126584319	126584496	.	-	.	ID=cds-XP_036020836.1;Parent=rna-XM_036164943.1;Dbxref=GeneID:20602,GenBank:XP_036020836.1,MGI:MGI:1337080;Name=XP_036020836.1;gbkey=CDS;gene=Ncor2;product=nuclear receptor corepressor 2 isoform X29;protein_id=XP_036020836.1;extra_copy_number=0
CM058245.1	Liftoff	CDS	126585184	126585311	.	-	.	ID=cds-XP_036020836.1;Parent=rna-XM_036164943.1;Dbxref=GeneID:20602,GenBank:XP_036020836.1,MGI:MGI:1337080;Name=XP_036020836.1;gbkey=CDS;gene=Ncor2;product=nuclear receptor corepressor 2 isoform X29;protein_id=XP_036020836.1;extra_copy_number=0
CM058245.1	Liftoff	CDS	126590473	126590577	.	-	.	ID=cds-XP_036020836.1;Parent=rna-XM_036164943.1;Dbxref=GeneID:20602,GenBank:XP_036020836.1,MGI:MGI:1337080;Name=XP_036020836.1;gbkey=CDS;gene=Ncor2;product=nuclear receptor corepressor 2 isoform X29;protein_id=XP_036020836.1;extra_copy_number=0
CM058245.1	Liftoff	mRNA	126482858	126645090	.	-	.	ID=rna-XM_036164944.1;Parent=gene-Ncor2;Dbxref=GeneID:20602,GenBank:XM_036164944.1,MGI:MGI:1337080;Name=XM_036164944.1;gbkey=mRNA;gene=Ncor2;model_evidence=Supporting evidence includes similarity to: 2 mRNAs%2C 55 ESTs%2C 1391 long SRA reads%2C and 99%25 coverage of the annotated genomic feature by RNAseq alignments%2C including 45 samples with support for all annotated introns;product=nuclear receptor co-repressor 2%2C transcript variant X32;transcript_id=XM_036164944.1;matches_ref_protein=True;valid_ORF=True;extra_copy_number=0
CM058245.1	Liftoff	exon	126482858	126484052	.	-	.	ID=exon-XM_036164944.1-49;Parent=rna-XM_036164944.1;Dbxref=GeneID:20602,GenBank:XM_036164944.1,MGI:MGI:1337080;gbkey=mRNA;gene=Ncor2;product=nuclear receptor co-repressor 2%2C transcript variant X32;transcript_id=XM_036164944.1;extra_copy_number=0
CM058245.1	Liftoff	exon	126484515	126484694	.	-	.	ID=exon-XM_036164944.1-48;Parent=rna-XM_036164944.1;Dbxref=GeneID:20602,GenBank:XM_036164944.1,MGI:MGI:1337080;gbkey=mRNA;gene=Ncor2;product=nuclear receptor co-repressor 2%2C transcript variant X32;transcript_id=XM_036164944.1;extra_copy_number=0
CM058245.1	Liftoff	exon	126485664	126485750	.	-	.	ID=exon-XM_036164944.1-47;Parent=rna-XM_036164944.1;Dbxref=GeneID:20602,GenBank:XM_036164944.1,MGI:MGI:1337080;gbkey=mRNA;gene=Ncor2;product=nuclear receptor co-repressor 2%2C transcript variant X32;transcript_id=XM_036164944.1;extra_copy_number=0
CM058245.1	Liftoff	exon	126488571	126488624	.	-	.	ID=exon-XM_036164944.1-46;Parent=rna-XM_036164944.1;Dbxref=GeneID:20602,GenBank:XM_036164944.1,MGI:MGI:1337080;gbkey=mRNA;gene=Ncor2;product=nuclear receptor co-repressor 2%2C transcript variant X32;transcript_id=XM_036164944.1;extra_copy_number=0
CM058245.1	Liftoff	exon	126489201	126489346	.	-	.	ID=exon-XM_036164944.1-45;Parent=rna-XM_036164944.1;Dbxref=GeneID:20602,GenBank:XM_036164944.1,MGI:MGI:1337080;gbkey=mRNA;gene=Ncor2;product=nuclear receptor co-repressor 2%2C transcript variant X32;transcript_id=XM_036164944.1;extra_copy_number=0
CM058245.1	Liftoff	exon	126489833	126489982	.	-	.	ID=exon-XM_036164944.1-44;Parent=rna-XM_036164944.1;Dbxref=GeneID:20602,GenBank:XM_036164944.1,MGI:MGI:1337080;gbkey=mRNA;gene=Ncor2;product=nuclear receptor co-repressor 2%2C transcript variant X32;transcript_id=XM_036164944.1;extra_copy_number=0
CM058245.1	Liftoff	exon	126490709	126490902	.	-	.	ID=exon-XM_036164944.1-43;Parent=rna-XM_036164944.1;Dbxref=GeneID:20602,GenBank:XM_036164944.1,MGI:MGI:1337080;gbkey=mRNA;gene=Ncor2;product=nuclear receptor co-repressor 2%2C transcript variant X32;transcript_id=XM_036164944.1;extra_copy_number=0
CM058245.1	Liftoff	exon	126491118	126491263	.	-	.	ID=exon-XM_036164944.1-42;Parent=rna-XM_036164944.1;Dbxref=GeneID:20602,GenBank:XM_036164944.1,MGI:MGI:1337080;gbkey=mRNA;gene=Ncor2;product=nuclear receptor co-repressor 2%2C transcript variant X32;transcript_id=XM_036164944.1;extra_copy_number=0
CM058245.1	Liftoff	exon	126491352	126491504	.	-	.	ID=exon-XM_036164944.1-41;Parent=rna-XM_036164944.1;Dbxref=GeneID:20602,GenBank:XM_036164944.1,MGI:MGI:1337080;gbkey=mRNA;gene=Ncor2;product=nuclear receptor co-repressor 2%2C transcript variant X32;transcript_id=XM_036164944.1;extra_copy_number=0
CM058245.1	Liftoff	exon	126492502	126492917	.	-	.	ID=exon-XM_036164944.1-40;Parent=rna-XM_036164944.1;Dbxref=GeneID:20602,GenBank:XM_036164944.1,MGI:MGI:1337080;gbkey=mRNA;gene=Ncor2;product=nuclear receptor co-repressor 2%2C transcript variant X32;transcript_id=XM_036164944.1;extra_copy_number=0
CM058245.1	Liftoff	exon	126494321	126494498	.	-	.	ID=exon-XM_036164944.1-39;Parent=rna-XM_036164944.1;Dbxref=GeneID:20602,GenBank:XM_036164944.1,MGI:MGI:1337080;gbkey=mRNA;gene=Ncor2;product=nuclear receptor co-repressor 2%2C transcript variant X32;transcript_id=XM_036164944.1;extra_copy_number=0
CM058245.1	Liftoff	exon	126494582	126494713	.	-	.	ID=exon-XM_036164944.1-38;Parent=rna-XM_036164944.1;Dbxref=GeneID:20602,GenBank:XM_036164944.1,MGI:MGI:1337080;gbkey=mRNA;gene=Ncor2;product=nuclear receptor co-repressor 2%2C transcript variant X32;transcript_id=XM_036164944.1;extra_copy_number=0
CM058245.1	Liftoff	exon	126494820	126494969	.	-	.	ID=exon-XM_036164944.1-37;Parent=rna-XM_036164944.1;Dbxref=GeneID:20602,GenBank:XM_036164944.1,MGI:MGI:1337080;gbkey=mRNA;gene=Ncor2;product=nuclear receptor co-repressor 2%2C transcript variant X32;transcript_id=XM_036164944.1;extra_copy_number=0
CM058245.1	Liftoff	exon	126495672	126495926	.	-	.	ID=exon-XM_036164944.1-36;Parent=rna-XM_036164944.1;Dbxref=GeneID:20602,GenBank:XM_036164944.1,MGI:MGI:1337080;gbkey=mRNA;gene=Ncor2;product=nuclear receptor co-repressor 2%2C transcript variant X32;transcript_id=XM_036164944.1;extra_copy_number=0
CM058245.1	Liftoff	exon	126496386	126496607	.	-	.	ID=exon-XM_036164944.1-35;Parent=rna-XM_036164944.1;Dbxref=GeneID:20602,GenBank:XM_036164944.1,MGI:MGI:1337080;gbkey=mRNA;gene=Ncor2;product=nuclear receptor co-repressor 2%2C transcript variant X32;transcript_id=XM_036164944.1;extra_copy_number=0
CM058245.1	Liftoff	exon	126497715	126498069	.	-	.	ID=exon-XM_036164944.1-34;Parent=rna-XM_036164944.1;Dbxref=GeneID:20602,GenBank:XM_036164944.1,MGI:MGI:1337080;gbkey=mRNA;gene=Ncor2;product=nuclear receptor co-repressor 2%2C transcript variant X32;transcript_id=XM_036164944.1;extra_copy_number=0
CM058245.1	Liftoff	exon	126499026	126499321	.	-	.	ID=exon-XM_036164944.1-33;Parent=rna-XM_036164944.1;Dbxref=GeneID:20602,GenBank:XM_036164944.1,MGI:MGI:1337080;gbkey=mRNA;gene=Ncor2;product=nuclear receptor co-repressor 2%2C transcript variant X32;transcript_id=XM_036164944.1;extra_copy_number=0
CM058245.1	Liftoff	exon	126499684	126499764	.	-	.	ID=exon-XM_036164944.1-32;Parent=rna-XM_036164944.1;Dbxref=GeneID:20602,GenBank:XM_036164944.1,MGI:MGI:1337080;gbkey=mRNA;gene=Ncor2;product=nuclear receptor co-repressor 2%2C transcript variant X32;transcript_id=XM_036164944.1;extra_copy_number=0
CM058245.1	Liftoff	exon	126500056	126500196	.	-	.	ID=exon-XM_036164944.1-31;Parent=rna-XM_036164944.1;Dbxref=GeneID:20602,GenBank:XM_036164944.1,MGI:MGI:1337080;gbkey=mRNA;gene=Ncor2;product=nuclear receptor co-repressor 2%2C transcript variant X32;transcript_id=XM_036164944.1;extra_copy_number=0
CM058245.1	Liftoff	exon	126501676	126501826	.	-	.	ID=exon-XM_036164944.1-30;Parent=rna-XM_036164944.1;Dbxref=GeneID:20602,GenBank:XM_036164944.1,MGI:MGI:1337080;gbkey=mRNA;gene=Ncor2;product=nuclear receptor co-repressor 2%2C transcript variant X32;transcript_id=XM_036164944.1;extra_copy_number=0
CM058245.1	Liftoff	exon	126502521	126502618	.	-	.	ID=exon-XM_036164944.1-29;Parent=rna-XM_036164944.1;Dbxref=GeneID:20602,GenBank:XM_036164944.1,MGI:MGI:1337080;gbkey=mRNA;gene=Ncor2;product=nuclear receptor co-repressor 2%2C transcript variant X32;transcript_id=XM_036164944.1;extra_copy_number=0
CM058245.1	Liftoff	exon	126502762	126502866	.	-	.	ID=exon-XM_036164944.1-28;Parent=rna-XM_036164944.1;Dbxref=GeneID:20602,GenBank:XM_036164944.1,MGI:MGI:1337080;gbkey=mRNA;gene=Ncor2;product=nuclear receptor co-repressor 2%2C transcript variant X32;transcript_id=XM_036164944.1;extra_copy_number=0
CM058245.1	Liftoff	exon	126502974	126503079	.	-	.	ID=exon-XM_036164944.1-27;Parent=rna-XM_036164944.1;Dbxref=GeneID:20602,GenBank:XM_036164944.1,MGI:MGI:1337080;gbkey=mRNA;gene=Ncor2;product=nuclear receptor co-repressor 2%2C transcript variant X32;transcript_id=XM_036164944.1;extra_copy_number=0
CM058245.1	Liftoff	exon	126503561	126503697	.	-	.	ID=exon-XM_036164944.1-26;Parent=rna-XM_036164944.1;Dbxref=GeneID:20602,GenBank:XM_036164944.1,MGI:MGI:1337080;gbkey=mRNA;gene=Ncor2;product=nuclear receptor co-repressor 2%2C transcript variant X32;transcript_id=XM_036164944.1;extra_copy_number=0
CM058245.1	Liftoff	exon	126504588	126504752	.	-	.	ID=exon-XM_036164944.1-25;Parent=rna-XM_036164944.1;Dbxref=GeneID:20602,GenBank:XM_036164944.1,MGI:MGI:1337080;gbkey=mRNA;gene=Ncor2;product=nuclear receptor co-repressor 2%2C transcript variant X32;transcript_id=XM_036164944.1;extra_copy_number=0
CM058245.1	Liftoff	exon	126507495	126507663	.	-	.	ID=exon-XM_036164944.1-24;Parent=rna-XM_036164944.1;Dbxref=GeneID:20602,GenBank:XM_036164944.1,MGI:MGI:1337080;gbkey=mRNA;gene=Ncor2;product=nuclear receptor co-repressor 2%2C transcript variant X32;transcript_id=XM_036164944.1;extra_copy_number=0
CM058245.1	Liftoff	exon	126508444	126508564	.	-	.	ID=exon-XM_036164944.1-23;Parent=rna-XM_036164944.1;Dbxref=GeneID:20602,GenBank:XM_036164944.1,MGI:MGI:1337080;gbkey=mRNA;gene=Ncor2;product=nuclear receptor co-repressor 2%2C transcript variant X32;transcript_id=XM_036164944.1;extra_copy_number=0
CM058245.1	Liftoff	exon	126513639	126514233	.	-	.	ID=exon-XM_036164944.1-22;Parent=rna-XM_036164944.1;Dbxref=GeneID:20602,GenBank:XM_036164944.1,MGI:MGI:1337080;gbkey=mRNA;gene=Ncor2;product=nuclear receptor co-repressor 2%2C transcript variant X32;transcript_id=XM_036164944.1;extra_copy_number=0
CM058245.1	Liftoff	exon	126515041	126515094	.	-	.	ID=exon-XM_036164944.1-21;Parent=rna-XM_036164944.1;Dbxref=GeneID:20602,GenBank:XM_036164944.1,MGI:MGI:1337080;gbkey=mRNA;gene=Ncor2;product=nuclear receptor co-repressor 2%2C transcript variant X32;transcript_id=XM_036164944.1;extra_copy_number=0
CM058245.1	Liftoff	exon	126516610	126516817	.	-	.	ID=exon-XM_036164944.1-20;Parent=rna-XM_036164944.1;Dbxref=GeneID:20602,GenBank:XM_036164944.1,MGI:MGI:1337080;gbkey=mRNA;gene=Ncor2;product=nuclear receptor co-repressor 2%2C transcript variant X32;transcript_id=XM_036164944.1;extra_copy_number=0
CM058245.1	Liftoff	exon	126521432	126521574	.	-	.	ID=exon-XM_036164944.1-19;Parent=rna-XM_036164944.1;Dbxref=GeneID:20602,GenBank:XM_036164944.1,MGI:MGI:1337080;gbkey=mRNA;gene=Ncor2;product=nuclear receptor co-repressor 2%2C transcript variant X32;transcript_id=XM_036164944.1;extra_copy_number=0
CM058245.1	Liftoff	exon	126531541	126531603	.	-	.	ID=exon-XM_036164944.1-18;Parent=rna-XM_036164944.1;Dbxref=GeneID:20602,GenBank:XM_036164944.1,MGI:MGI:1337080;gbkey=mRNA;gene=Ncor2;product=nuclear receptor co-repressor 2%2C transcript variant X32;transcript_id=XM_036164944.1;extra_copy_number=0
CM058245.1	Liftoff	exon	126533477	126533649	.	-	.	ID=exon-XM_036164944.1-17;Parent=rna-XM_036164944.1;Dbxref=GeneID:20602,GenBank:XM_036164944.1,MGI:MGI:1337080;gbkey=mRNA;gene=Ncor2;product=nuclear receptor co-repressor 2%2C transcript variant X32;transcript_id=XM_036164944.1;extra_copy_number=0
CM058245.1	Liftoff	exon	126534633	126534778	.	-	.	ID=exon-XM_036164944.1-16;Parent=rna-XM_036164944.1;Dbxref=GeneID:20602,GenBank:XM_036164944.1,MGI:MGI:1337080;gbkey=mRNA;gene=Ncor2;product=nuclear receptor co-repressor 2%2C transcript variant X32;transcript_id=XM_036164944.1;extra_copy_number=0
CM058245.1	Liftoff	exon	126544711	126544809	.	-	.	ID=exon-XM_036164944.1-15;Parent=rna-XM_036164944.1;Dbxref=GeneID:20602,GenBank:XM_036164944.1,MGI:MGI:1337080;gbkey=mRNA;gene=Ncor2;product=nuclear receptor co-repressor 2%2C transcript variant X32;transcript_id=XM_036164944.1;extra_copy_number=0
CM058245.1	Liftoff	exon	126546833	126546887	.	-	.	ID=exon-XM_036164944.1-14;Parent=rna-XM_036164944.1;Dbxref=GeneID:20602,GenBank:XM_036164944.1,MGI:MGI:1337080;gbkey=mRNA;gene=Ncor2;product=nuclear receptor co-repressor 2%2C transcript variant X32;transcript_id=XM_036164944.1;extra_copy_number=0
CM058245.1	Liftoff	exon	126550584	126550762	.	-	.	ID=exon-XM_036164944.1-13;Parent=rna-XM_036164944.1;Dbxref=GeneID:20602,GenBank:XM_036164944.1,MGI:MGI:1337080;gbkey=mRNA;gene=Ncor2;product=nuclear receptor co-repressor 2%2C transcript variant X32;transcript_id=XM_036164944.1;extra_copy_number=0
CM058245.1	Liftoff	exon	126552544	126552637	.	-	.	ID=exon-XM_036164944.1-12;Parent=rna-XM_036164944.1;Dbxref=GeneID:20602,GenBank:XM_036164944.1,MGI:MGI:1337080;gbkey=mRNA;gene=Ncor2;product=nuclear receptor co-repressor 2%2C transcript variant X32;transcript_id=XM_036164944.1;extra_copy_number=0
CM058245.1	Liftoff	exon	126553497	126553669	.	-	.	ID=exon-XM_036164944.1-11;Parent=rna-XM_036164944.1;Dbxref=GeneID:20602,GenBank:XM_036164944.1,MGI:MGI:1337080;gbkey=mRNA;gene=Ncor2;product=nuclear receptor co-repressor 2%2C transcript variant X32;transcript_id=XM_036164944.1;extra_copy_number=0
CM058245.1	Liftoff	exon	126557357	126557423	.	-	.	ID=exon-XM_036164944.1-10;Parent=rna-XM_036164944.1;Dbxref=GeneID:20602,GenBank:XM_036164944.1,MGI:MGI:1337080;gbkey=mRNA;gene=Ncor2;product=nuclear receptor co-repressor 2%2C transcript variant X32;transcript_id=XM_036164944.1;extra_copy_number=0
CM058245.1	Liftoff	exon	126563651	126563703	.	-	.	ID=exon-XM_036164944.1-9;Parent=rna-XM_036164944.1;Dbxref=GeneID:20602,GenBank:XM_036164944.1,MGI:MGI:1337080;gbkey=mRNA;gene=Ncor2;product=nuclear receptor co-repressor 2%2C transcript variant X32;transcript_id=XM_036164944.1;extra_copy_number=0
CM058245.1	Liftoff	exon	126568345	126568401	.	-	.	ID=exon-XM_036164944.1-8;Parent=rna-XM_036164944.1;Dbxref=GeneID:20602,GenBank:XM_036164944.1,MGI:MGI:1337080;gbkey=mRNA;gene=Ncor2;product=nuclear receptor co-repressor 2%2C transcript variant X32;transcript_id=XM_036164944.1;extra_copy_number=0
CM058245.1	Liftoff	exon	126571901	126572014	.	-	.	ID=exon-XM_036164944.1-7;Parent=rna-XM_036164944.1;Dbxref=GeneID:20602,GenBank:XM_036164944.1,MGI:MGI:1337080;gbkey=mRNA;gene=Ncor2;product=nuclear receptor co-repressor 2%2C transcript variant X32;transcript_id=XM_036164944.1;extra_copy_number=0
CM058245.1	Liftoff	exon	126575595	126575774	.	-	.	ID=exon-XM_036164944.1-6;Parent=rna-XM_036164944.1;Dbxref=GeneID:20602,GenBank:XM_036164944.1,MGI:MGI:1337080;gbkey=mRNA;gene=Ncor2;product=nuclear receptor co-repressor 2%2C transcript variant X32;transcript_id=XM_036164944.1;extra_copy_number=0
CM058245.1	Liftoff	exon	126584319	126584496	.	-	.	ID=exon-XM_036164944.1-5;Parent=rna-XM_036164944.1;Dbxref=GeneID:20602,GenBank:XM_036164944.1,MGI:MGI:1337080;gbkey=mRNA;gene=Ncor2;product=nuclear receptor co-repressor 2%2C transcript variant X32;transcript_id=XM_036164944.1;extra_copy_number=0
CM058245.1	Liftoff	exon	126585184	126585311	.	-	.	ID=exon-XM_036164944.1-4;Parent=rna-XM_036164944.1;Dbxref=GeneID:20602,GenBank:XM_036164944.1,MGI:MGI:1337080;gbkey=mRNA;gene=Ncor2;product=nuclear receptor co-repressor 2%2C transcript variant X32;transcript_id=XM_036164944.1;extra_copy_number=0
CM058245.1	Liftoff	exon	126590473	126590683	.	-	.	ID=exon-XM_036164944.1-3;Parent=rna-XM_036164944.1;Dbxref=GeneID:20602,GenBank:XM_036164944.1,MGI:MGI:1337080;gbkey=mRNA;gene=Ncor2;product=nuclear receptor co-repressor 2%2C transcript variant X32;transcript_id=XM_036164944.1;extra_copy_number=0
CM058245.1	Liftoff	exon	126619451	126619496	.	-	.	ID=exon-XM_036164944.1-2;Parent=rna-XM_036164944.1;Dbxref=GeneID:20602,GenBank:XM_036164944.1,MGI:MGI:1337080;gbkey=mRNA;gene=Ncor2;product=nuclear receptor co-repressor 2%2C transcript variant X32;transcript_id=XM_036164944.1;extra_copy_number=0
CM058245.1	Liftoff	exon	126644849	126645090	.	-	.	ID=exon-XM_036164944.1-1;Parent=rna-XM_036164944.1;Dbxref=GeneID:20602,GenBank:XM_036164944.1,MGI:MGI:1337080;gbkey=mRNA;gene=Ncor2;product=nuclear receptor co-repressor 2%2C transcript variant X32;transcript_id=XM_036164944.1;extra_copy_number=0
CM058245.1	Liftoff	CDS	126483871	126484052	.	-	.	ID=cds-XP_036020837.1;Parent=rna-XM_036164944.1;Dbxref=GeneID:20602,GenBank:XP_036020837.1,MGI:MGI:1337080;Name=XP_036020837.1;gbkey=CDS;gene=Ncor2;product=nuclear receptor corepressor 2 isoform X30;protein_id=XP_036020837.1;extra_copy_number=0
CM058245.1	Liftoff	CDS	126484515	126484694	.	-	.	ID=cds-XP_036020837.1;Parent=rna-XM_036164944.1;Dbxref=GeneID:20602,GenBank:XP_036020837.1,MGI:MGI:1337080;Name=XP_036020837.1;gbkey=CDS;gene=Ncor2;product=nuclear receptor corepressor 2 isoform X30;protein_id=XP_036020837.1;extra_copy_number=0
CM058245.1	Liftoff	CDS	126485664	126485750	.	-	.	ID=cds-XP_036020837.1;Parent=rna-XM_036164944.1;Dbxref=GeneID:20602,GenBank:XP_036020837.1,MGI:MGI:1337080;Name=XP_036020837.1;gbkey=CDS;gene=Ncor2;product=nuclear receptor corepressor 2 isoform X30;protein_id=XP_036020837.1;extra_copy_number=0
CM058245.1	Liftoff	CDS	126488571	126488624	.	-	.	ID=cds-XP_036020837.1;Parent=rna-XM_036164944.1;Dbxref=GeneID:20602,GenBank:XP_036020837.1,MGI:MGI:1337080;Name=XP_036020837.1;gbkey=CDS;gene=Ncor2;product=nuclear receptor corepressor 2 isoform X30;protein_id=XP_036020837.1;extra_copy_number=0
CM058245.1	Liftoff	CDS	126489201	126489346	.	-	.	ID=cds-XP_036020837.1;Parent=rna-XM_036164944.1;Dbxref=GeneID:20602,GenBank:XP_036020837.1,MGI:MGI:1337080;Name=XP_036020837.1;gbkey=CDS;gene=Ncor2;product=nuclear receptor corepressor 2 isoform X30;protein_id=XP_036020837.1;extra_copy_number=0
CM058245.1	Liftoff	CDS	126489833	126489982	.	-	.	ID=cds-XP_036020837.1;Parent=rna-XM_036164944.1;Dbxref=GeneID:20602,GenBank:XP_036020837.1,MGI:MGI:1337080;Name=XP_036020837.1;gbkey=CDS;gene=Ncor2;product=nuclear receptor corepressor 2 isoform X30;protein_id=XP_036020837.1;extra_copy_number=0
CM058245.1	Liftoff	CDS	126490709	126490902	.	-	.	ID=cds-XP_036020837.1;Parent=rna-XM_036164944.1;Dbxref=GeneID:20602,GenBank:XP_036020837.1,MGI:MGI:1337080;Name=XP_036020837.1;gbkey=CDS;gene=Ncor2;product=nuclear receptor corepressor 2 isoform X30;protein_id=XP_036020837.1;extra_copy_number=0
CM058245.1	Liftoff	CDS	126491118	126491263	.	-	.	ID=cds-XP_036020837.1;Parent=rna-XM_036164944.1;Dbxref=GeneID:20602,GenBank:XP_036020837.1,MGI:MGI:1337080;Name=XP_036020837.1;gbkey=CDS;gene=Ncor2;product=nuclear receptor corepressor 2 isoform X30;protein_id=XP_036020837.1;extra_copy_number=0
CM058245.1	Liftoff	CDS	126491352	126491504	.	-	.	ID=cds-XP_036020837.1;Parent=rna-XM_036164944.1;Dbxref=GeneID:20602,GenBank:XP_036020837.1,MGI:MGI:1337080;Name=XP_036020837.1;gbkey=CDS;gene=Ncor2;product=nuclear receptor corepressor 2 isoform X30;protein_id=XP_036020837.1;extra_copy_number=0
CM058245.1	Liftoff	CDS	126492502	126492917	.	-	.	ID=cds-XP_036020837.1;Parent=rna-XM_036164944.1;Dbxref=GeneID:20602,GenBank:XP_036020837.1,MGI:MGI:1337080;Name=XP_036020837.1;gbkey=CDS;gene=Ncor2;product=nuclear receptor corepressor 2 isoform X30;protein_id=XP_036020837.1;extra_copy_number=0
CM058245.1	Liftoff	CDS	126494321	126494498	.	-	.	ID=cds-XP_036020837.1;Parent=rna-XM_036164944.1;Dbxref=GeneID:20602,GenBank:XP_036020837.1,MGI:MGI:1337080;Name=XP_036020837.1;gbkey=CDS;gene=Ncor2;product=nuclear receptor corepressor 2 isoform X30;protein_id=XP_036020837.1;extra_copy_number=0
CM058245.1	Liftoff	CDS	126494582	126494713	.	-	.	ID=cds-XP_036020837.1;Parent=rna-XM_036164944.1;Dbxref=GeneID:20602,GenBank:XP_036020837.1,MGI:MGI:1337080;Name=XP_036020837.1;gbkey=CDS;gene=Ncor2;product=nuclear receptor corepressor 2 isoform X30;protein_id=XP_036020837.1;extra_copy_number=0
CM058245.1	Liftoff	CDS	126494820	126494969	.	-	.	ID=cds-XP_036020837.1;Parent=rna-XM_036164944.1;Dbxref=GeneID:20602,GenBank:XP_036020837.1,MGI:MGI:1337080;Name=XP_036020837.1;gbkey=CDS;gene=Ncor2;product=nuclear receptor corepressor 2 isoform X30;protein_id=XP_036020837.1;extra_copy_number=0
CM058245.1	Liftoff	CDS	126495672	126495926	.	-	.	ID=cds-XP_036020837.1;Parent=rna-XM_036164944.1;Dbxref=GeneID:20602,GenBank:XP_036020837.1,MGI:MGI:1337080;Name=XP_036020837.1;gbkey=CDS;gene=Ncor2;product=nuclear receptor corepressor 2 isoform X30;protein_id=XP_036020837.1;extra_copy_number=0
CM058245.1	Liftoff	CDS	126496386	126496607	.	-	.	ID=cds-XP_036020837.1;Parent=rna-XM_036164944.1;Dbxref=GeneID:20602,GenBank:XP_036020837.1,MGI:MGI:1337080;Name=XP_036020837.1;gbkey=CDS;gene=Ncor2;product=nuclear receptor corepressor 2 isoform X30;protein_id=XP_036020837.1;extra_copy_number=0
CM058245.1	Liftoff	CDS	126497715	126498069	.	-	.	ID=cds-XP_036020837.1;Parent=rna-XM_036164944.1;Dbxref=GeneID:20602,GenBank:XP_036020837.1,MGI:MGI:1337080;Name=XP_036020837.1;gbkey=CDS;gene=Ncor2;product=nuclear receptor corepressor 2 isoform X30;protein_id=XP_036020837.1;extra_copy_number=0
CM058245.1	Liftoff	CDS	126499026	126499321	.	-	.	ID=cds-XP_036020837.1;Parent=rna-XM_036164944.1;Dbxref=GeneID:20602,GenBank:XP_036020837.1,MGI:MGI:1337080;Name=XP_036020837.1;gbkey=CDS;gene=Ncor2;product=nuclear receptor corepressor 2 isoform X30;protein_id=XP_036020837.1;extra_copy_number=0
CM058245.1	Liftoff	CDS	126499684	126499764	.	-	.	ID=cds-XP_036020837.1;Parent=rna-XM_036164944.1;Dbxref=GeneID:20602,GenBank:XP_036020837.1,MGI:MGI:1337080;Name=XP_036020837.1;gbkey=CDS;gene=Ncor2;product=nuclear receptor corepressor 2 isoform X30;protein_id=XP_036020837.1;extra_copy_number=0
CM058245.1	Liftoff	CDS	126500056	126500196	.	-	.	ID=cds-XP_036020837.1;Parent=rna-XM_036164944.1;Dbxref=GeneID:20602,GenBank:XP_036020837.1,MGI:MGI:1337080;Name=XP_036020837.1;gbkey=CDS;gene=Ncor2;product=nuclear receptor corepressor 2 isoform X30;protein_id=XP_036020837.1;extra_copy_number=0
CM058245.1	Liftoff	CDS	126501676	126501826	.	-	.	ID=cds-XP_036020837.1;Parent=rna-XM_036164944.1;Dbxref=GeneID:20602,GenBank:XP_036020837.1,MGI:MGI:1337080;Name=XP_036020837.1;gbkey=CDS;gene=Ncor2;product=nuclear receptor corepressor 2 isoform X30;protein_id=XP_036020837.1;extra_copy_number=0
CM058245.1	Liftoff	CDS	126502521	126502618	.	-	.	ID=cds-XP_036020837.1;Parent=rna-XM_036164944.1;Dbxref=GeneID:20602,GenBank:XP_036020837.1,MGI:MGI:1337080;Name=XP_036020837.1;gbkey=CDS;gene=Ncor2;product=nuclear receptor corepressor 2 isoform X30;protein_id=XP_036020837.1;extra_copy_number=0
CM058245.1	Liftoff	CDS	126502762	126502866	.	-	.	ID=cds-XP_036020837.1;Parent=rna-XM_036164944.1;Dbxref=GeneID:20602,GenBank:XP_036020837.1,MGI:MGI:1337080;Name=XP_036020837.1;gbkey=CDS;gene=Ncor2;product=nuclear receptor corepressor 2 isoform X30;protein_id=XP_036020837.1;extra_copy_number=0
CM058245.1	Liftoff	CDS	126502974	126503079	.	-	.	ID=cds-XP_036020837.1;Parent=rna-XM_036164944.1;Dbxref=GeneID:20602,GenBank:XP_036020837.1,MGI:MGI:1337080;Name=XP_036020837.1;gbkey=CDS;gene=Ncor2;product=nuclear receptor corepressor 2 isoform X30;protein_id=XP_036020837.1;extra_copy_number=0
CM058245.1	Liftoff	CDS	126503561	126503697	.	-	.	ID=cds-XP_036020837.1;Parent=rna-XM_036164944.1;Dbxref=GeneID:20602,GenBank:XP_036020837.1,MGI:MGI:1337080;Name=XP_036020837.1;gbkey=CDS;gene=Ncor2;product=nuclear receptor corepressor 2 isoform X30;protein_id=XP_036020837.1;extra_copy_number=0
CM058245.1	Liftoff	CDS	126504588	126504752	.	-	.	ID=cds-XP_036020837.1;Parent=rna-XM_036164944.1;Dbxref=GeneID:20602,GenBank:XP_036020837.1,MGI:MGI:1337080;Name=XP_036020837.1;gbkey=CDS;gene=Ncor2;product=nuclear receptor corepressor 2 isoform X30;protein_id=XP_036020837.1;extra_copy_number=0
CM058245.1	Liftoff	CDS	126507495	126507663	.	-	.	ID=cds-XP_036020837.1;Parent=rna-XM_036164944.1;Dbxref=GeneID:20602,GenBank:XP_036020837.1,MGI:MGI:1337080;Name=XP_036020837.1;gbkey=CDS;gene=Ncor2;product=nuclear receptor corepressor 2 isoform X30;protein_id=XP_036020837.1;extra_copy_number=0
CM058245.1	Liftoff	CDS	126508444	126508564	.	-	.	ID=cds-XP_036020837.1;Parent=rna-XM_036164944.1;Dbxref=GeneID:20602,GenBank:XP_036020837.1,MGI:MGI:1337080;Name=XP_036020837.1;gbkey=CDS;gene=Ncor2;product=nuclear receptor corepressor 2 isoform X30;protein_id=XP_036020837.1;extra_copy_number=0
CM058245.1	Liftoff	CDS	126513639	126514233	.	-	.	ID=cds-XP_036020837.1;Parent=rna-XM_036164944.1;Dbxref=GeneID:20602,GenBank:XP_036020837.1,MGI:MGI:1337080;Name=XP_036020837.1;gbkey=CDS;gene=Ncor2;product=nuclear receptor corepressor 2 isoform X30;protein_id=XP_036020837.1;extra_copy_number=0
CM058245.1	Liftoff	CDS	126515041	126515094	.	-	.	ID=cds-XP_036020837.1;Parent=rna-XM_036164944.1;Dbxref=GeneID:20602,GenBank:XP_036020837.1,MGI:MGI:1337080;Name=XP_036020837.1;gbkey=CDS;gene=Ncor2;product=nuclear receptor corepressor 2 isoform X30;protein_id=XP_036020837.1;extra_copy_number=0
CM058245.1	Liftoff	CDS	126516610	126516817	.	-	.	ID=cds-XP_036020837.1;Parent=rna-XM_036164944.1;Dbxref=GeneID:20602,GenBank:XP_036020837.1,MGI:MGI:1337080;Name=XP_036020837.1;gbkey=CDS;gene=Ncor2;product=nuclear receptor corepressor 2 isoform X30;protein_id=XP_036020837.1;extra_copy_number=0
CM058245.1	Liftoff	CDS	126521432	126521574	.	-	.	ID=cds-XP_036020837.1;Parent=rna-XM_036164944.1;Dbxref=GeneID:20602,GenBank:XP_036020837.1,MGI:MGI:1337080;Name=XP_036020837.1;gbkey=CDS;gene=Ncor2;product=nuclear receptor corepressor 2 isoform X30;protein_id=XP_036020837.1;extra_copy_number=0
CM058245.1	Liftoff	CDS	126531541	126531603	.	-	.	ID=cds-XP_036020837.1;Parent=rna-XM_036164944.1;Dbxref=GeneID:20602,GenBank:XP_036020837.1,MGI:MGI:1337080;Name=XP_036020837.1;gbkey=CDS;gene=Ncor2;product=nuclear receptor corepressor 2 isoform X30;protein_id=XP_036020837.1;extra_copy_number=0
CM058245.1	Liftoff	CDS	126533477	126533649	.	-	.	ID=cds-XP_036020837.1;Parent=rna-XM_036164944.1;Dbxref=GeneID:20602,GenBank:XP_036020837.1,MGI:MGI:1337080;Name=XP_036020837.1;gbkey=CDS;gene=Ncor2;product=nuclear receptor corepressor 2 isoform X30;protein_id=XP_036020837.1;extra_copy_number=0
CM058245.1	Liftoff	CDS	126534633	126534778	.	-	.	ID=cds-XP_036020837.1;Parent=rna-XM_036164944.1;Dbxref=GeneID:20602,GenBank:XP_036020837.1,MGI:MGI:1337080;Name=XP_036020837.1;gbkey=CDS;gene=Ncor2;product=nuclear receptor corepressor 2 isoform X30;protein_id=XP_036020837.1;extra_copy_number=0
CM058245.1	Liftoff	CDS	126544711	126544809	.	-	.	ID=cds-XP_036020837.1;Parent=rna-XM_036164944.1;Dbxref=GeneID:20602,GenBank:XP_036020837.1,MGI:MGI:1337080;Name=XP_036020837.1;gbkey=CDS;gene=Ncor2;product=nuclear receptor corepressor 2 isoform X30;protein_id=XP_036020837.1;extra_copy_number=0
CM058245.1	Liftoff	CDS	126546833	126546887	.	-	.	ID=cds-XP_036020837.1;Parent=rna-XM_036164944.1;Dbxref=GeneID:20602,GenBank:XP_036020837.1,MGI:MGI:1337080;Name=XP_036020837.1;gbkey=CDS;gene=Ncor2;product=nuclear receptor corepressor 2 isoform X30;protein_id=XP_036020837.1;extra_copy_number=0
CM058245.1	Liftoff	CDS	126550584	126550762	.	-	.	ID=cds-XP_036020837.1;Parent=rna-XM_036164944.1;Dbxref=GeneID:20602,GenBank:XP_036020837.1,MGI:MGI:1337080;Name=XP_036020837.1;gbkey=CDS;gene=Ncor2;product=nuclear receptor corepressor 2 isoform X30;protein_id=XP_036020837.1;extra_copy_number=0
CM058245.1	Liftoff	CDS	126552544	126552637	.	-	.	ID=cds-XP_036020837.1;Parent=rna-XM_036164944.1;Dbxref=GeneID:20602,GenBank:XP_036020837.1,MGI:MGI:1337080;Name=XP_036020837.1;gbkey=CDS;gene=Ncor2;product=nuclear receptor corepressor 2 isoform X30;protein_id=XP_036020837.1;extra_copy_number=0
CM058245.1	Liftoff	CDS	126553497	126553669	.	-	.	ID=cds-XP_036020837.1;Parent=rna-XM_036164944.1;Dbxref=GeneID:20602,GenBank:XP_036020837.1,MGI:MGI:1337080;Name=XP_036020837.1;gbkey=CDS;gene=Ncor2;product=nuclear receptor corepressor 2 isoform X30;protein_id=XP_036020837.1;extra_copy_number=0
CM058245.1	Liftoff	CDS	126557357	126557423	.	-	.	ID=cds-XP_036020837.1;Parent=rna-XM_036164944.1;Dbxref=GeneID:20602,GenBank:XP_036020837.1,MGI:MGI:1337080;Name=XP_036020837.1;gbkey=CDS;gene=Ncor2;product=nuclear receptor corepressor 2 isoform X30;protein_id=XP_036020837.1;extra_copy_number=0
CM058245.1	Liftoff	CDS	126563651	126563703	.	-	.	ID=cds-XP_036020837.1;Parent=rna-XM_036164944.1;Dbxref=GeneID:20602,GenBank:XP_036020837.1,MGI:MGI:1337080;Name=XP_036020837.1;gbkey=CDS;gene=Ncor2;product=nuclear receptor corepressor 2 isoform X30;protein_id=XP_036020837.1;extra_copy_number=0
CM058245.1	Liftoff	CDS	126568345	126568401	.	-	.	ID=cds-XP_036020837.1;Parent=rna-XM_036164944.1;Dbxref=GeneID:20602,GenBank:XP_036020837.1,MGI:MGI:1337080;Name=XP_036020837.1;gbkey=CDS;gene=Ncor2;product=nuclear receptor corepressor 2 isoform X30;protein_id=XP_036020837.1;extra_copy_number=0
CM058245.1	Liftoff	CDS	126571901	126572014	.	-	.	ID=cds-XP_036020837.1;Parent=rna-XM_036164944.1;Dbxref=GeneID:20602,GenBank:XP_036020837.1,MGI:MGI:1337080;Name=XP_036020837.1;gbkey=CDS;gene=Ncor2;product=nuclear receptor corepressor 2 isoform X30;protein_id=XP_036020837.1;extra_copy_number=0
CM058245.1	Liftoff	CDS	126575595	126575774	.	-	.	ID=cds-XP_036020837.1;Parent=rna-XM_036164944.1;Dbxref=GeneID:20602,GenBank:XP_036020837.1,MGI:MGI:1337080;Name=XP_036020837.1;gbkey=CDS;gene=Ncor2;product=nuclear receptor corepressor 2 isoform X30;protein_id=XP_036020837.1;extra_copy_number=0
CM058245.1	Liftoff	CDS	126584319	126584496	.	-	.	ID=cds-XP_036020837.1;Parent=rna-XM_036164944.1;Dbxref=GeneID:20602,GenBank:XP_036020837.1,MGI:MGI:1337080;Name=XP_036020837.1;gbkey=CDS;gene=Ncor2;product=nuclear receptor corepressor 2 isoform X30;protein_id=XP_036020837.1;extra_copy_number=0
CM058245.1	Liftoff	CDS	126585184	126585311	.	-	.	ID=cds-XP_036020837.1;Parent=rna-XM_036164944.1;Dbxref=GeneID:20602,GenBank:XP_036020837.1,MGI:MGI:1337080;Name=XP_036020837.1;gbkey=CDS;gene=Ncor2;product=nuclear receptor corepressor 2 isoform X30;protein_id=XP_036020837.1;extra_copy_number=0
CM058245.1	Liftoff	CDS	126590473	126590577	.	-	.	ID=cds-XP_036020837.1;Parent=rna-XM_036164944.1;Dbxref=GeneID:20602,GenBank:XP_036020837.1,MGI:MGI:1337080;Name=XP_036020837.1;gbkey=CDS;gene=Ncor2;product=nuclear receptor corepressor 2 isoform X30;protein_id=XP_036020837.1;extra_copy_number=0
CM058245.1	Liftoff	mRNA	126482858	126645090	.	-	.	ID=rna-XM_036164945.1;Parent=gene-Ncor2;Dbxref=GeneID:20602,GenBank:XM_036164945.1,MGI:MGI:1337080;Name=XM_036164945.1;gbkey=mRNA;gene=Ncor2;model_evidence=Supporting evidence includes similarity to: 2 mRNAs%2C 41 ESTs%2C 1315 long SRA reads%2C and 99%25 coverage of the annotated genomic feature by RNAseq alignments%2C including 45 samples with support for all annotated introns;product=nuclear receptor co-repressor 2%2C transcript variant X37;transcript_id=XM_036164945.1;matches_ref_protein=True;valid_ORF=True;extra_copy_number=0
CM058245.1	Liftoff	exon	126482858	126484052	.	-	.	ID=exon-XM_036164945.1-48;Parent=rna-XM_036164945.1;Dbxref=GeneID:20602,GenBank:XM_036164945.1,MGI:MGI:1337080;gbkey=mRNA;gene=Ncor2;product=nuclear receptor co-repressor 2%2C transcript variant X37;transcript_id=XM_036164945.1;extra_copy_number=0
CM058245.1	Liftoff	exon	126484515	126484694	.	-	.	ID=exon-XM_036164945.1-47;Parent=rna-XM_036164945.1;Dbxref=GeneID:20602,GenBank:XM_036164945.1,MGI:MGI:1337080;gbkey=mRNA;gene=Ncor2;product=nuclear receptor co-repressor 2%2C transcript variant X37;transcript_id=XM_036164945.1;extra_copy_number=0
CM058245.1	Liftoff	exon	126488571	126488624	.	-	.	ID=exon-XM_036164945.1-46;Parent=rna-XM_036164945.1;Dbxref=GeneID:20602,GenBank:XM_036164945.1,MGI:MGI:1337080;gbkey=mRNA;gene=Ncor2;product=nuclear receptor co-repressor 2%2C transcript variant X37;transcript_id=XM_036164945.1;extra_copy_number=0
CM058245.1	Liftoff	exon	126489201	126489346	.	-	.	ID=exon-XM_036164945.1-45;Parent=rna-XM_036164945.1;Dbxref=GeneID:20602,GenBank:XM_036164945.1,MGI:MGI:1337080;gbkey=mRNA;gene=Ncor2;product=nuclear receptor co-repressor 2%2C transcript variant X37;transcript_id=XM_036164945.1;extra_copy_number=0
CM058245.1	Liftoff	exon	126489833	126489982	.	-	.	ID=exon-XM_036164945.1-44;Parent=rna-XM_036164945.1;Dbxref=GeneID:20602,GenBank:XM_036164945.1,MGI:MGI:1337080;gbkey=mRNA;gene=Ncor2;product=nuclear receptor co-repressor 2%2C transcript variant X37;transcript_id=XM_036164945.1;extra_copy_number=0
CM058245.1	Liftoff	exon	126490709	126490902	.	-	.	ID=exon-XM_036164945.1-43;Parent=rna-XM_036164945.1;Dbxref=GeneID:20602,GenBank:XM_036164945.1,MGI:MGI:1337080;gbkey=mRNA;gene=Ncor2;product=nuclear receptor co-repressor 2%2C transcript variant X37;transcript_id=XM_036164945.1;extra_copy_number=0
CM058245.1	Liftoff	exon	126491118	126491263	.	-	.	ID=exon-XM_036164945.1-42;Parent=rna-XM_036164945.1;Dbxref=GeneID:20602,GenBank:XM_036164945.1,MGI:MGI:1337080;gbkey=mRNA;gene=Ncor2;product=nuclear receptor co-repressor 2%2C transcript variant X37;transcript_id=XM_036164945.1;extra_copy_number=0
CM058245.1	Liftoff	exon	126491352	126491504	.	-	.	ID=exon-XM_036164945.1-41;Parent=rna-XM_036164945.1;Dbxref=GeneID:20602,GenBank:XM_036164945.1,MGI:MGI:1337080;gbkey=mRNA;gene=Ncor2;product=nuclear receptor co-repressor 2%2C transcript variant X37;transcript_id=XM_036164945.1;extra_copy_number=0
CM058245.1	Liftoff	exon	126492502	126492917	.	-	.	ID=exon-XM_036164945.1-40;Parent=rna-XM_036164945.1;Dbxref=GeneID:20602,GenBank:XM_036164945.1,MGI:MGI:1337080;gbkey=mRNA;gene=Ncor2;product=nuclear receptor co-repressor 2%2C transcript variant X37;transcript_id=XM_036164945.1;extra_copy_number=0
CM058245.1	Liftoff	exon	126494312	126494498	.	-	.	ID=exon-XM_036164945.1-39;Parent=rna-XM_036164945.1;Dbxref=GeneID:20602,GenBank:XM_036164945.1,MGI:MGI:1337080;gbkey=mRNA;gene=Ncor2;product=nuclear receptor co-repressor 2%2C transcript variant X37;transcript_id=XM_036164945.1;extra_copy_number=0
CM058245.1	Liftoff	exon	126494582	126494713	.	-	.	ID=exon-XM_036164945.1-38;Parent=rna-XM_036164945.1;Dbxref=GeneID:20602,GenBank:XM_036164945.1,MGI:MGI:1337080;gbkey=mRNA;gene=Ncor2;product=nuclear receptor co-repressor 2%2C transcript variant X37;transcript_id=XM_036164945.1;extra_copy_number=0
CM058245.1	Liftoff	exon	126494820	126494969	.	-	.	ID=exon-XM_036164945.1-37;Parent=rna-XM_036164945.1;Dbxref=GeneID:20602,GenBank:XM_036164945.1,MGI:MGI:1337080;gbkey=mRNA;gene=Ncor2;product=nuclear receptor co-repressor 2%2C transcript variant X37;transcript_id=XM_036164945.1;extra_copy_number=0
CM058245.1	Liftoff	exon	126495672	126495923	.	-	.	ID=exon-XM_036164945.1-36;Parent=rna-XM_036164945.1;Dbxref=GeneID:20602,GenBank:XM_036164945.1,MGI:MGI:1337080;gbkey=mRNA;gene=Ncor2;product=nuclear receptor co-repressor 2%2C transcript variant X37;transcript_id=XM_036164945.1;extra_copy_number=0
CM058245.1	Liftoff	exon	126496386	126496607	.	-	.	ID=exon-XM_036164945.1-35;Parent=rna-XM_036164945.1;Dbxref=GeneID:20602,GenBank:XM_036164945.1,MGI:MGI:1337080;gbkey=mRNA;gene=Ncor2;product=nuclear receptor co-repressor 2%2C transcript variant X37;transcript_id=XM_036164945.1;extra_copy_number=0
CM058245.1	Liftoff	exon	126497715	126498069	.	-	.	ID=exon-XM_036164945.1-34;Parent=rna-XM_036164945.1;Dbxref=GeneID:20602,GenBank:XM_036164945.1,MGI:MGI:1337080;gbkey=mRNA;gene=Ncor2;product=nuclear receptor co-repressor 2%2C transcript variant X37;transcript_id=XM_036164945.1;extra_copy_number=0
CM058245.1	Liftoff	exon	126499026	126499321	.	-	.	ID=exon-XM_036164945.1-33;Parent=rna-XM_036164945.1;Dbxref=GeneID:20602,GenBank:XM_036164945.1,MGI:MGI:1337080;gbkey=mRNA;gene=Ncor2;product=nuclear receptor co-repressor 2%2C transcript variant X37;transcript_id=XM_036164945.1;extra_copy_number=0
CM058245.1	Liftoff	exon	126499684	126499764	.	-	.	ID=exon-XM_036164945.1-32;Parent=rna-XM_036164945.1;Dbxref=GeneID:20602,GenBank:XM_036164945.1,MGI:MGI:1337080;gbkey=mRNA;gene=Ncor2;product=nuclear receptor co-repressor 2%2C transcript variant X37;transcript_id=XM_036164945.1;extra_copy_number=0
CM058245.1	Liftoff	exon	126500056	126500196	.	-	.	ID=exon-XM_036164945.1-31;Parent=rna-XM_036164945.1;Dbxref=GeneID:20602,GenBank:XM_036164945.1,MGI:MGI:1337080;gbkey=mRNA;gene=Ncor2;product=nuclear receptor co-repressor 2%2C transcript variant X37;transcript_id=XM_036164945.1;extra_copy_number=0
CM058245.1	Liftoff	exon	126501676	126501826	.	-	.	ID=exon-XM_036164945.1-30;Parent=rna-XM_036164945.1;Dbxref=GeneID:20602,GenBank:XM_036164945.1,MGI:MGI:1337080;gbkey=mRNA;gene=Ncor2;product=nuclear receptor co-repressor 2%2C transcript variant X37;transcript_id=XM_036164945.1;extra_copy_number=0
CM058245.1	Liftoff	exon	126502521	126502618	.	-	.	ID=exon-XM_036164945.1-29;Parent=rna-XM_036164945.1;Dbxref=GeneID:20602,GenBank:XM_036164945.1,MGI:MGI:1337080;gbkey=mRNA;gene=Ncor2;product=nuclear receptor co-repressor 2%2C transcript variant X37;transcript_id=XM_036164945.1;extra_copy_number=0
CM058245.1	Liftoff	exon	126502762	126502866	.	-	.	ID=exon-XM_036164945.1-28;Parent=rna-XM_036164945.1;Dbxref=GeneID:20602,GenBank:XM_036164945.1,MGI:MGI:1337080;gbkey=mRNA;gene=Ncor2;product=nuclear receptor co-repressor 2%2C transcript variant X37;transcript_id=XM_036164945.1;extra_copy_number=0
CM058245.1	Liftoff	exon	126502974	126503079	.	-	.	ID=exon-XM_036164945.1-27;Parent=rna-XM_036164945.1;Dbxref=GeneID:20602,GenBank:XM_036164945.1,MGI:MGI:1337080;gbkey=mRNA;gene=Ncor2;product=nuclear receptor co-repressor 2%2C transcript variant X37;transcript_id=XM_036164945.1;extra_copy_number=0
CM058245.1	Liftoff	exon	126503561	126503697	.	-	.	ID=exon-XM_036164945.1-26;Parent=rna-XM_036164945.1;Dbxref=GeneID:20602,GenBank:XM_036164945.1,MGI:MGI:1337080;gbkey=mRNA;gene=Ncor2;product=nuclear receptor co-repressor 2%2C transcript variant X37;transcript_id=XM_036164945.1;extra_copy_number=0
CM058245.1	Liftoff	exon	126504588	126504752	.	-	.	ID=exon-XM_036164945.1-25;Parent=rna-XM_036164945.1;Dbxref=GeneID:20602,GenBank:XM_036164945.1,MGI:MGI:1337080;gbkey=mRNA;gene=Ncor2;product=nuclear receptor co-repressor 2%2C transcript variant X37;transcript_id=XM_036164945.1;extra_copy_number=0
CM058245.1	Liftoff	exon	126507495	126507663	.	-	.	ID=exon-XM_036164945.1-24;Parent=rna-XM_036164945.1;Dbxref=GeneID:20602,GenBank:XM_036164945.1,MGI:MGI:1337080;gbkey=mRNA;gene=Ncor2;product=nuclear receptor co-repressor 2%2C transcript variant X37;transcript_id=XM_036164945.1;extra_copy_number=0
CM058245.1	Liftoff	exon	126508444	126508564	.	-	.	ID=exon-XM_036164945.1-23;Parent=rna-XM_036164945.1;Dbxref=GeneID:20602,GenBank:XM_036164945.1,MGI:MGI:1337080;gbkey=mRNA;gene=Ncor2;product=nuclear receptor co-repressor 2%2C transcript variant X37;transcript_id=XM_036164945.1;extra_copy_number=0
CM058245.1	Liftoff	exon	126513639	126514233	.	-	.	ID=exon-XM_036164945.1-22;Parent=rna-XM_036164945.1;Dbxref=GeneID:20602,GenBank:XM_036164945.1,MGI:MGI:1337080;gbkey=mRNA;gene=Ncor2;product=nuclear receptor co-repressor 2%2C transcript variant X37;transcript_id=XM_036164945.1;extra_copy_number=0
CM058245.1	Liftoff	exon	126515041	126515094	.	-	.	ID=exon-XM_036164945.1-21;Parent=rna-XM_036164945.1;Dbxref=GeneID:20602,GenBank:XM_036164945.1,MGI:MGI:1337080;gbkey=mRNA;gene=Ncor2;product=nuclear receptor co-repressor 2%2C transcript variant X37;transcript_id=XM_036164945.1;extra_copy_number=0
CM058245.1	Liftoff	exon	126516610	126516817	.	-	.	ID=exon-XM_036164945.1-20;Parent=rna-XM_036164945.1;Dbxref=GeneID:20602,GenBank:XM_036164945.1,MGI:MGI:1337080;gbkey=mRNA;gene=Ncor2;product=nuclear receptor co-repressor 2%2C transcript variant X37;transcript_id=XM_036164945.1;extra_copy_number=0
CM058245.1	Liftoff	exon	126521432	126521574	.	-	.	ID=exon-XM_036164945.1-19;Parent=rna-XM_036164945.1;Dbxref=GeneID:20602,GenBank:XM_036164945.1,MGI:MGI:1337080;gbkey=mRNA;gene=Ncor2;product=nuclear receptor co-repressor 2%2C transcript variant X37;transcript_id=XM_036164945.1;extra_copy_number=0
CM058245.1	Liftoff	exon	126531541	126531603	.	-	.	ID=exon-XM_036164945.1-18;Parent=rna-XM_036164945.1;Dbxref=GeneID:20602,GenBank:XM_036164945.1,MGI:MGI:1337080;gbkey=mRNA;gene=Ncor2;product=nuclear receptor co-repressor 2%2C transcript variant X37;transcript_id=XM_036164945.1;extra_copy_number=0
CM058245.1	Liftoff	exon	126533477	126533649	.	-	.	ID=exon-XM_036164945.1-17;Parent=rna-XM_036164945.1;Dbxref=GeneID:20602,GenBank:XM_036164945.1,MGI:MGI:1337080;gbkey=mRNA;gene=Ncor2;product=nuclear receptor co-repressor 2%2C transcript variant X37;transcript_id=XM_036164945.1;extra_copy_number=0
CM058245.1	Liftoff	exon	126534633	126534778	.	-	.	ID=exon-XM_036164945.1-16;Parent=rna-XM_036164945.1;Dbxref=GeneID:20602,GenBank:XM_036164945.1,MGI:MGI:1337080;gbkey=mRNA;gene=Ncor2;product=nuclear receptor co-repressor 2%2C transcript variant X37;transcript_id=XM_036164945.1;extra_copy_number=0
CM058245.1	Liftoff	exon	126544711	126544809	.	-	.	ID=exon-XM_036164945.1-15;Parent=rna-XM_036164945.1;Dbxref=GeneID:20602,GenBank:XM_036164945.1,MGI:MGI:1337080;gbkey=mRNA;gene=Ncor2;product=nuclear receptor co-repressor 2%2C transcript variant X37;transcript_id=XM_036164945.1;extra_copy_number=0
CM058245.1	Liftoff	exon	126546833	126546887	.	-	.	ID=exon-XM_036164945.1-14;Parent=rna-XM_036164945.1;Dbxref=GeneID:20602,GenBank:XM_036164945.1,MGI:MGI:1337080;gbkey=mRNA;gene=Ncor2;product=nuclear receptor co-repressor 2%2C transcript variant X37;transcript_id=XM_036164945.1;extra_copy_number=0
CM058245.1	Liftoff	exon	126550584	126550762	.	-	.	ID=exon-XM_036164945.1-13;Parent=rna-XM_036164945.1;Dbxref=GeneID:20602,GenBank:XM_036164945.1,MGI:MGI:1337080;gbkey=mRNA;gene=Ncor2;product=nuclear receptor co-repressor 2%2C transcript variant X37;transcript_id=XM_036164945.1;extra_copy_number=0
CM058245.1	Liftoff	exon	126552544	126552637	.	-	.	ID=exon-XM_036164945.1-12;Parent=rna-XM_036164945.1;Dbxref=GeneID:20602,GenBank:XM_036164945.1,MGI:MGI:1337080;gbkey=mRNA;gene=Ncor2;product=nuclear receptor co-repressor 2%2C transcript variant X37;transcript_id=XM_036164945.1;extra_copy_number=0
CM058245.1	Liftoff	exon	126553497	126553669	.	-	.	ID=exon-XM_036164945.1-11;Parent=rna-XM_036164945.1;Dbxref=GeneID:20602,GenBank:XM_036164945.1,MGI:MGI:1337080;gbkey=mRNA;gene=Ncor2;product=nuclear receptor co-repressor 2%2C transcript variant X37;transcript_id=XM_036164945.1;extra_copy_number=0
CM058245.1	Liftoff	exon	126557357	126557423	.	-	.	ID=exon-XM_036164945.1-10;Parent=rna-XM_036164945.1;Dbxref=GeneID:20602,GenBank:XM_036164945.1,MGI:MGI:1337080;gbkey=mRNA;gene=Ncor2;product=nuclear receptor co-repressor 2%2C transcript variant X37;transcript_id=XM_036164945.1;extra_copy_number=0
CM058245.1	Liftoff	exon	126563651	126563703	.	-	.	ID=exon-XM_036164945.1-9;Parent=rna-XM_036164945.1;Dbxref=GeneID:20602,GenBank:XM_036164945.1,MGI:MGI:1337080;gbkey=mRNA;gene=Ncor2;product=nuclear receptor co-repressor 2%2C transcript variant X37;transcript_id=XM_036164945.1;extra_copy_number=0
CM058245.1	Liftoff	exon	126568345	126568401	.	-	.	ID=exon-XM_036164945.1-8;Parent=rna-XM_036164945.1;Dbxref=GeneID:20602,GenBank:XM_036164945.1,MGI:MGI:1337080;gbkey=mRNA;gene=Ncor2;product=nuclear receptor co-repressor 2%2C transcript variant X37;transcript_id=XM_036164945.1;extra_copy_number=0
CM058245.1	Liftoff	exon	126571901	126572014	.	-	.	ID=exon-XM_036164945.1-7;Parent=rna-XM_036164945.1;Dbxref=GeneID:20602,GenBank:XM_036164945.1,MGI:MGI:1337080;gbkey=mRNA;gene=Ncor2;product=nuclear receptor co-repressor 2%2C transcript variant X37;transcript_id=XM_036164945.1;extra_copy_number=0
CM058245.1	Liftoff	exon	126575595	126575774	.	-	.	ID=exon-XM_036164945.1-6;Parent=rna-XM_036164945.1;Dbxref=GeneID:20602,GenBank:XM_036164945.1,MGI:MGI:1337080;gbkey=mRNA;gene=Ncor2;product=nuclear receptor co-repressor 2%2C transcript variant X37;transcript_id=XM_036164945.1;extra_copy_number=0
CM058245.1	Liftoff	exon	126584319	126584496	.	-	.	ID=exon-XM_036164945.1-5;Parent=rna-XM_036164945.1;Dbxref=GeneID:20602,GenBank:XM_036164945.1,MGI:MGI:1337080;gbkey=mRNA;gene=Ncor2;product=nuclear receptor co-repressor 2%2C transcript variant X37;transcript_id=XM_036164945.1;extra_copy_number=0
CM058245.1	Liftoff	exon	126585184	126585311	.	-	.	ID=exon-XM_036164945.1-4;Parent=rna-XM_036164945.1;Dbxref=GeneID:20602,GenBank:XM_036164945.1,MGI:MGI:1337080;gbkey=mRNA;gene=Ncor2;product=nuclear receptor co-repressor 2%2C transcript variant X37;transcript_id=XM_036164945.1;extra_copy_number=0
CM058245.1	Liftoff	exon	126590473	126590683	.	-	.	ID=exon-XM_036164945.1-3;Parent=rna-XM_036164945.1;Dbxref=GeneID:20602,GenBank:XM_036164945.1,MGI:MGI:1337080;gbkey=mRNA;gene=Ncor2;product=nuclear receptor co-repressor 2%2C transcript variant X37;transcript_id=XM_036164945.1;extra_copy_number=0
CM058245.1	Liftoff	exon	126619451	126619496	.	-	.	ID=exon-XM_036164945.1-2;Parent=rna-XM_036164945.1;Dbxref=GeneID:20602,GenBank:XM_036164945.1,MGI:MGI:1337080;gbkey=mRNA;gene=Ncor2;product=nuclear receptor co-repressor 2%2C transcript variant X37;transcript_id=XM_036164945.1;extra_copy_number=0
CM058245.1	Liftoff	exon	126644849	126645090	.	-	.	ID=exon-XM_036164945.1-1;Parent=rna-XM_036164945.1;Dbxref=GeneID:20602,GenBank:XM_036164945.1,MGI:MGI:1337080;gbkey=mRNA;gene=Ncor2;product=nuclear receptor co-repressor 2%2C transcript variant X37;transcript_id=XM_036164945.1;extra_copy_number=0
CM058245.1	Liftoff	CDS	126483871	126484052	.	-	.	ID=cds-XP_036020838.1;Parent=rna-XM_036164945.1;Dbxref=GeneID:20602,GenBank:XP_036020838.1,MGI:MGI:1337080;Name=XP_036020838.1;gbkey=CDS;gene=Ncor2;product=nuclear receptor corepressor 2 isoform X35;protein_id=XP_036020838.1;extra_copy_number=0
CM058245.1	Liftoff	CDS	126484515	126484694	.	-	.	ID=cds-XP_036020838.1;Parent=rna-XM_036164945.1;Dbxref=GeneID:20602,GenBank:XP_036020838.1,MGI:MGI:1337080;Name=XP_036020838.1;gbkey=CDS;gene=Ncor2;product=nuclear receptor corepressor 2 isoform X35;protein_id=XP_036020838.1;extra_copy_number=0
CM058245.1	Liftoff	CDS	126488571	126488624	.	-	.	ID=cds-XP_036020838.1;Parent=rna-XM_036164945.1;Dbxref=GeneID:20602,GenBank:XP_036020838.1,MGI:MGI:1337080;Name=XP_036020838.1;gbkey=CDS;gene=Ncor2;product=nuclear receptor corepressor 2 isoform X35;protein_id=XP_036020838.1;extra_copy_number=0
CM058245.1	Liftoff	CDS	126489201	126489346	.	-	.	ID=cds-XP_036020838.1;Parent=rna-XM_036164945.1;Dbxref=GeneID:20602,GenBank:XP_036020838.1,MGI:MGI:1337080;Name=XP_036020838.1;gbkey=CDS;gene=Ncor2;product=nuclear receptor corepressor 2 isoform X35;protein_id=XP_036020838.1;extra_copy_number=0
CM058245.1	Liftoff	CDS	126489833	126489982	.	-	.	ID=cds-XP_036020838.1;Parent=rna-XM_036164945.1;Dbxref=GeneID:20602,GenBank:XP_036020838.1,MGI:MGI:1337080;Name=XP_036020838.1;gbkey=CDS;gene=Ncor2;product=nuclear receptor corepressor 2 isoform X35;protein_id=XP_036020838.1;extra_copy_number=0
CM058245.1	Liftoff	CDS	126490709	126490902	.	-	.	ID=cds-XP_036020838.1;Parent=rna-XM_036164945.1;Dbxref=GeneID:20602,GenBank:XP_036020838.1,MGI:MGI:1337080;Name=XP_036020838.1;gbkey=CDS;gene=Ncor2;product=nuclear receptor corepressor 2 isoform X35;protein_id=XP_036020838.1;extra_copy_number=0
CM058245.1	Liftoff	CDS	126491118	126491263	.	-	.	ID=cds-XP_036020838.1;Parent=rna-XM_036164945.1;Dbxref=GeneID:20602,GenBank:XP_036020838.1,MGI:MGI:1337080;Name=XP_036020838.1;gbkey=CDS;gene=Ncor2;product=nuclear receptor corepressor 2 isoform X35;protein_id=XP_036020838.1;extra_copy_number=0
CM058245.1	Liftoff	CDS	126491352	126491504	.	-	.	ID=cds-XP_036020838.1;Parent=rna-XM_036164945.1;Dbxref=GeneID:20602,GenBank:XP_036020838.1,MGI:MGI:1337080;Name=XP_036020838.1;gbkey=CDS;gene=Ncor2;product=nuclear receptor corepressor 2 isoform X35;protein_id=XP_036020838.1;extra_copy_number=0
CM058245.1	Liftoff	CDS	126492502	126492917	.	-	.	ID=cds-XP_036020838.1;Parent=rna-XM_036164945.1;Dbxref=GeneID:20602,GenBank:XP_036020838.1,MGI:MGI:1337080;Name=XP_036020838.1;gbkey=CDS;gene=Ncor2;product=nuclear receptor corepressor 2 isoform X35;protein_id=XP_036020838.1;extra_copy_number=0
CM058245.1	Liftoff	CDS	126494312	126494498	.	-	.	ID=cds-XP_036020838.1;Parent=rna-XM_036164945.1;Dbxref=GeneID:20602,GenBank:XP_036020838.1,MGI:MGI:1337080;Name=XP_036020838.1;gbkey=CDS;gene=Ncor2;product=nuclear receptor corepressor 2 isoform X35;protein_id=XP_036020838.1;extra_copy_number=0
CM058245.1	Liftoff	CDS	126494582	126494713	.	-	.	ID=cds-XP_036020838.1;Parent=rna-XM_036164945.1;Dbxref=GeneID:20602,GenBank:XP_036020838.1,MGI:MGI:1337080;Name=XP_036020838.1;gbkey=CDS;gene=Ncor2;product=nuclear receptor corepressor 2 isoform X35;protein_id=XP_036020838.1;extra_copy_number=0
CM058245.1	Liftoff	CDS	126494820	126494969	.	-	.	ID=cds-XP_036020838.1;Parent=rna-XM_036164945.1;Dbxref=GeneID:20602,GenBank:XP_036020838.1,MGI:MGI:1337080;Name=XP_036020838.1;gbkey=CDS;gene=Ncor2;product=nuclear receptor corepressor 2 isoform X35;protein_id=XP_036020838.1;extra_copy_number=0
CM058245.1	Liftoff	CDS	126495672	126495923	.	-	.	ID=cds-XP_036020838.1;Parent=rna-XM_036164945.1;Dbxref=GeneID:20602,GenBank:XP_036020838.1,MGI:MGI:1337080;Name=XP_036020838.1;gbkey=CDS;gene=Ncor2;product=nuclear receptor corepressor 2 isoform X35;protein_id=XP_036020838.1;extra_copy_number=0
CM058245.1	Liftoff	CDS	126496386	126496607	.	-	.	ID=cds-XP_036020838.1;Parent=rna-XM_036164945.1;Dbxref=GeneID:20602,GenBank:XP_036020838.1,MGI:MGI:1337080;Name=XP_036020838.1;gbkey=CDS;gene=Ncor2;product=nuclear receptor corepressor 2 isoform X35;protein_id=XP_036020838.1;extra_copy_number=0
CM058245.1	Liftoff	CDS	126497715	126498069	.	-	.	ID=cds-XP_036020838.1;Parent=rna-XM_036164945.1;Dbxref=GeneID:20602,GenBank:XP_036020838.1,MGI:MGI:1337080;Name=XP_036020838.1;gbkey=CDS;gene=Ncor2;product=nuclear receptor corepressor 2 isoform X35;protein_id=XP_036020838.1;extra_copy_number=0
CM058245.1	Liftoff	CDS	126499026	126499321	.	-	.	ID=cds-XP_036020838.1;Parent=rna-XM_036164945.1;Dbxref=GeneID:20602,GenBank:XP_036020838.1,MGI:MGI:1337080;Name=XP_036020838.1;gbkey=CDS;gene=Ncor2;product=nuclear receptor corepressor 2 isoform X35;protein_id=XP_036020838.1;extra_copy_number=0
CM058245.1	Liftoff	CDS	126499684	126499764	.	-	.	ID=cds-XP_036020838.1;Parent=rna-XM_036164945.1;Dbxref=GeneID:20602,GenBank:XP_036020838.1,MGI:MGI:1337080;Name=XP_036020838.1;gbkey=CDS;gene=Ncor2;product=nuclear receptor corepressor 2 isoform X35;protein_id=XP_036020838.1;extra_copy_number=0
CM058245.1	Liftoff	CDS	126500056	126500196	.	-	.	ID=cds-XP_036020838.1;Parent=rna-XM_036164945.1;Dbxref=GeneID:20602,GenBank:XP_036020838.1,MGI:MGI:1337080;Name=XP_036020838.1;gbkey=CDS;gene=Ncor2;product=nuclear receptor corepressor 2 isoform X35;protein_id=XP_036020838.1;extra_copy_number=0
CM058245.1	Liftoff	CDS	126501676	126501826	.	-	.	ID=cds-XP_036020838.1;Parent=rna-XM_036164945.1;Dbxref=GeneID:20602,GenBank:XP_036020838.1,MGI:MGI:1337080;Name=XP_036020838.1;gbkey=CDS;gene=Ncor2;product=nuclear receptor corepressor 2 isoform X35;protein_id=XP_036020838.1;extra_copy_number=0
CM058245.1	Liftoff	CDS	126502521	126502618	.	-	.	ID=cds-XP_036020838.1;Parent=rna-XM_036164945.1;Dbxref=GeneID:20602,GenBank:XP_036020838.1,MGI:MGI:1337080;Name=XP_036020838.1;gbkey=CDS;gene=Ncor2;product=nuclear receptor corepressor 2 isoform X35;protein_id=XP_036020838.1;extra_copy_number=0
CM058245.1	Liftoff	CDS	126502762	126502866	.	-	.	ID=cds-XP_036020838.1;Parent=rna-XM_036164945.1;Dbxref=GeneID:20602,GenBank:XP_036020838.1,MGI:MGI:1337080;Name=XP_036020838.1;gbkey=CDS;gene=Ncor2;product=nuclear receptor corepressor 2 isoform X35;protein_id=XP_036020838.1;extra_copy_number=0
CM058245.1	Liftoff	CDS	126502974	126503079	.	-	.	ID=cds-XP_036020838.1;Parent=rna-XM_036164945.1;Dbxref=GeneID:20602,GenBank:XP_036020838.1,MGI:MGI:1337080;Name=XP_036020838.1;gbkey=CDS;gene=Ncor2;product=nuclear receptor corepressor 2 isoform X35;protein_id=XP_036020838.1;extra_copy_number=0
CM058245.1	Liftoff	CDS	126503561	126503697	.	-	.	ID=cds-XP_036020838.1;Parent=rna-XM_036164945.1;Dbxref=GeneID:20602,GenBank:XP_036020838.1,MGI:MGI:1337080;Name=XP_036020838.1;gbkey=CDS;gene=Ncor2;product=nuclear receptor corepressor 2 isoform X35;protein_id=XP_036020838.1;extra_copy_number=0
CM058245.1	Liftoff	CDS	126504588	126504752	.	-	.	ID=cds-XP_036020838.1;Parent=rna-XM_036164945.1;Dbxref=GeneID:20602,GenBank:XP_036020838.1,MGI:MGI:1337080;Name=XP_036020838.1;gbkey=CDS;gene=Ncor2;product=nuclear receptor corepressor 2 isoform X35;protein_id=XP_036020838.1;extra_copy_number=0
CM058245.1	Liftoff	CDS	126507495	126507663	.	-	.	ID=cds-XP_036020838.1;Parent=rna-XM_036164945.1;Dbxref=GeneID:20602,GenBank:XP_036020838.1,MGI:MGI:1337080;Name=XP_036020838.1;gbkey=CDS;gene=Ncor2;product=nuclear receptor corepressor 2 isoform X35;protein_id=XP_036020838.1;extra_copy_number=0
CM058245.1	Liftoff	CDS	126508444	126508564	.	-	.	ID=cds-XP_036020838.1;Parent=rna-XM_036164945.1;Dbxref=GeneID:20602,GenBank:XP_036020838.1,MGI:MGI:1337080;Name=XP_036020838.1;gbkey=CDS;gene=Ncor2;product=nuclear receptor corepressor 2 isoform X35;protein_id=XP_036020838.1;extra_copy_number=0
CM058245.1	Liftoff	CDS	126513639	126514233	.	-	.	ID=cds-XP_036020838.1;Parent=rna-XM_036164945.1;Dbxref=GeneID:20602,GenBank:XP_036020838.1,MGI:MGI:1337080;Name=XP_036020838.1;gbkey=CDS;gene=Ncor2;product=nuclear receptor corepressor 2 isoform X35;protein_id=XP_036020838.1;extra_copy_number=0
CM058245.1	Liftoff	CDS	126515041	126515094	.	-	.	ID=cds-XP_036020838.1;Parent=rna-XM_036164945.1;Dbxref=GeneID:20602,GenBank:XP_036020838.1,MGI:MGI:1337080;Name=XP_036020838.1;gbkey=CDS;gene=Ncor2;product=nuclear receptor corepressor 2 isoform X35;protein_id=XP_036020838.1;extra_copy_number=0
CM058245.1	Liftoff	CDS	126516610	126516817	.	-	.	ID=cds-XP_036020838.1;Parent=rna-XM_036164945.1;Dbxref=GeneID:20602,GenBank:XP_036020838.1,MGI:MGI:1337080;Name=XP_036020838.1;gbkey=CDS;gene=Ncor2;product=nuclear receptor corepressor 2 isoform X35;protein_id=XP_036020838.1;extra_copy_number=0
CM058245.1	Liftoff	CDS	126521432	126521574	.	-	.	ID=cds-XP_036020838.1;Parent=rna-XM_036164945.1;Dbxref=GeneID:20602,GenBank:XP_036020838.1,MGI:MGI:1337080;Name=XP_036020838.1;gbkey=CDS;gene=Ncor2;product=nuclear receptor corepressor 2 isoform X35;protein_id=XP_036020838.1;extra_copy_number=0
CM058245.1	Liftoff	CDS	126531541	126531603	.	-	.	ID=cds-XP_036020838.1;Parent=rna-XM_036164945.1;Dbxref=GeneID:20602,GenBank:XP_036020838.1,MGI:MGI:1337080;Name=XP_036020838.1;gbkey=CDS;gene=Ncor2;product=nuclear receptor corepressor 2 isoform X35;protein_id=XP_036020838.1;extra_copy_number=0
CM058245.1	Liftoff	CDS	126533477	126533649	.	-	.	ID=cds-XP_036020838.1;Parent=rna-XM_036164945.1;Dbxref=GeneID:20602,GenBank:XP_036020838.1,MGI:MGI:1337080;Name=XP_036020838.1;gbkey=CDS;gene=Ncor2;product=nuclear receptor corepressor 2 isoform X35;protein_id=XP_036020838.1;extra_copy_number=0
CM058245.1	Liftoff	CDS	126534633	126534778	.	-	.	ID=cds-XP_036020838.1;Parent=rna-XM_036164945.1;Dbxref=GeneID:20602,GenBank:XP_036020838.1,MGI:MGI:1337080;Name=XP_036020838.1;gbkey=CDS;gene=Ncor2;product=nuclear receptor corepressor 2 isoform X35;protein_id=XP_036020838.1;extra_copy_number=0
CM058245.1	Liftoff	CDS	126544711	126544809	.	-	.	ID=cds-XP_036020838.1;Parent=rna-XM_036164945.1;Dbxref=GeneID:20602,GenBank:XP_036020838.1,MGI:MGI:1337080;Name=XP_036020838.1;gbkey=CDS;gene=Ncor2;product=nuclear receptor corepressor 2 isoform X35;protein_id=XP_036020838.1;extra_copy_number=0
CM058245.1	Liftoff	CDS	126546833	126546887	.	-	.	ID=cds-XP_036020838.1;Parent=rna-XM_036164945.1;Dbxref=GeneID:20602,GenBank:XP_036020838.1,MGI:MGI:1337080;Name=XP_036020838.1;gbkey=CDS;gene=Ncor2;product=nuclear receptor corepressor 2 isoform X35;protein_id=XP_036020838.1;extra_copy_number=0
CM058245.1	Liftoff	CDS	126550584	126550762	.	-	.	ID=cds-XP_036020838.1;Parent=rna-XM_036164945.1;Dbxref=GeneID:20602,GenBank:XP_036020838.1,MGI:MGI:1337080;Name=XP_036020838.1;gbkey=CDS;gene=Ncor2;product=nuclear receptor corepressor 2 isoform X35;protein_id=XP_036020838.1;extra_copy_number=0
CM058245.1	Liftoff	CDS	126552544	126552637	.	-	.	ID=cds-XP_036020838.1;Parent=rna-XM_036164945.1;Dbxref=GeneID:20602,GenBank:XP_036020838.1,MGI:MGI:1337080;Name=XP_036020838.1;gbkey=CDS;gene=Ncor2;product=nuclear receptor corepressor 2 isoform X35;protein_id=XP_036020838.1;extra_copy_number=0
CM058245.1	Liftoff	CDS	126553497	126553669	.	-	.	ID=cds-XP_036020838.1;Parent=rna-XM_036164945.1;Dbxref=GeneID:20602,GenBank:XP_036020838.1,MGI:MGI:1337080;Name=XP_036020838.1;gbkey=CDS;gene=Ncor2;product=nuclear receptor corepressor 2 isoform X35;protein_id=XP_036020838.1;extra_copy_number=0
CM058245.1	Liftoff	CDS	126557357	126557423	.	-	.	ID=cds-XP_036020838.1;Parent=rna-XM_036164945.1;Dbxref=GeneID:20602,GenBank:XP_036020838.1,MGI:MGI:1337080;Name=XP_036020838.1;gbkey=CDS;gene=Ncor2;product=nuclear receptor corepressor 2 isoform X35;protein_id=XP_036020838.1;extra_copy_number=0
CM058245.1	Liftoff	CDS	126563651	126563703	.	-	.	ID=cds-XP_036020838.1;Parent=rna-XM_036164945.1;Dbxref=GeneID:20602,GenBank:XP_036020838.1,MGI:MGI:1337080;Name=XP_036020838.1;gbkey=CDS;gene=Ncor2;product=nuclear receptor corepressor 2 isoform X35;protein_id=XP_036020838.1;extra_copy_number=0
CM058245.1	Liftoff	CDS	126568345	126568401	.	-	.	ID=cds-XP_036020838.1;Parent=rna-XM_036164945.1;Dbxref=GeneID:20602,GenBank:XP_036020838.1,MGI:MGI:1337080;Name=XP_036020838.1;gbkey=CDS;gene=Ncor2;product=nuclear receptor corepressor 2 isoform X35;protein_id=XP_036020838.1;extra_copy_number=0
CM058245.1	Liftoff	CDS	126571901	126572014	.	-	.	ID=cds-XP_036020838.1;Parent=rna-XM_036164945.1;Dbxref=GeneID:20602,GenBank:XP_036020838.1,MGI:MGI:1337080;Name=XP_036020838.1;gbkey=CDS;gene=Ncor2;product=nuclear receptor corepressor 2 isoform X35;protein_id=XP_036020838.1;extra_copy_number=0
CM058245.1	Liftoff	CDS	126575595	126575774	.	-	.	ID=cds-XP_036020838.1;Parent=rna-XM_036164945.1;Dbxref=GeneID:20602,GenBank:XP_036020838.1,MGI:MGI:1337080;Name=XP_036020838.1;gbkey=CDS;gene=Ncor2;product=nuclear receptor corepressor 2 isoform X35;protein_id=XP_036020838.1;extra_copy_number=0
CM058245.1	Liftoff	CDS	126584319	126584496	.	-	.	ID=cds-XP_036020838.1;Parent=rna-XM_036164945.1;Dbxref=GeneID:20602,GenBank:XP_036020838.1,MGI:MGI:1337080;Name=XP_036020838.1;gbkey=CDS;gene=Ncor2;product=nuclear receptor corepressor 2 isoform X35;protein_id=XP_036020838.1;extra_copy_number=0
CM058245.1	Liftoff	CDS	126585184	126585311	.	-	.	ID=cds-XP_036020838.1;Parent=rna-XM_036164945.1;Dbxref=GeneID:20602,GenBank:XP_036020838.1,MGI:MGI:1337080;Name=XP_036020838.1;gbkey=CDS;gene=Ncor2;product=nuclear receptor corepressor 2 isoform X35;protein_id=XP_036020838.1;extra_copy_number=0
CM058245.1	Liftoff	CDS	126590473	126590577	.	-	.	ID=cds-XP_036020838.1;Parent=rna-XM_036164945.1;Dbxref=GeneID:20602,GenBank:XP_036020838.1,MGI:MGI:1337080;Name=XP_036020838.1;gbkey=CDS;gene=Ncor2;product=nuclear receptor corepressor 2 isoform X35;protein_id=XP_036020838.1;extra_copy_number=0
CM058245.1	Liftoff	mRNA	126482858	126645090	.	-	.	ID=rna-XM_036164946.1;Parent=gene-Ncor2;Dbxref=GeneID:20602,GenBank:XM_036164946.1,MGI:MGI:1337080;Name=XM_036164946.1;gbkey=mRNA;gene=Ncor2;model_evidence=Supporting evidence includes similarity to: 2 mRNAs%2C 47 ESTs%2C 1381 long SRA reads%2C and 99%25 coverage of the annotated genomic feature by RNAseq alignments%2C including 45 samples with support for all annotated introns;product=nuclear receptor co-repressor 2%2C transcript variant X38;transcript_id=XM_036164946.1;matches_ref_protein=True;valid_ORF=True;extra_copy_number=0
CM058245.1	Liftoff	exon	126482858	126484052	.	-	.	ID=exon-XM_036164946.1-48;Parent=rna-XM_036164946.1;Dbxref=GeneID:20602,GenBank:XM_036164946.1,MGI:MGI:1337080;gbkey=mRNA;gene=Ncor2;product=nuclear receptor co-repressor 2%2C transcript variant X38;transcript_id=XM_036164946.1;extra_copy_number=0
CM058245.1	Liftoff	exon	126484515	126484694	.	-	.	ID=exon-XM_036164946.1-47;Parent=rna-XM_036164946.1;Dbxref=GeneID:20602,GenBank:XM_036164946.1,MGI:MGI:1337080;gbkey=mRNA;gene=Ncor2;product=nuclear receptor co-repressor 2%2C transcript variant X38;transcript_id=XM_036164946.1;extra_copy_number=0
CM058245.1	Liftoff	exon	126488571	126488624	.	-	.	ID=exon-XM_036164946.1-46;Parent=rna-XM_036164946.1;Dbxref=GeneID:20602,GenBank:XM_036164946.1,MGI:MGI:1337080;gbkey=mRNA;gene=Ncor2;product=nuclear receptor co-repressor 2%2C transcript variant X38;transcript_id=XM_036164946.1;extra_copy_number=0
CM058245.1	Liftoff	exon	126489201	126489346	.	-	.	ID=exon-XM_036164946.1-45;Parent=rna-XM_036164946.1;Dbxref=GeneID:20602,GenBank:XM_036164946.1,MGI:MGI:1337080;gbkey=mRNA;gene=Ncor2;product=nuclear receptor co-repressor 2%2C transcript variant X38;transcript_id=XM_036164946.1;extra_copy_number=0
CM058245.1	Liftoff	exon	126489833	126489982	.	-	.	ID=exon-XM_036164946.1-44;Parent=rna-XM_036164946.1;Dbxref=GeneID:20602,GenBank:XM_036164946.1,MGI:MGI:1337080;gbkey=mRNA;gene=Ncor2;product=nuclear receptor co-repressor 2%2C transcript variant X38;transcript_id=XM_036164946.1;extra_copy_number=0
CM058245.1	Liftoff	exon	126490709	126490902	.	-	.	ID=exon-XM_036164946.1-43;Parent=rna-XM_036164946.1;Dbxref=GeneID:20602,GenBank:XM_036164946.1,MGI:MGI:1337080;gbkey=mRNA;gene=Ncor2;product=nuclear receptor co-repressor 2%2C transcript variant X38;transcript_id=XM_036164946.1;extra_copy_number=0
CM058245.1	Liftoff	exon	126491118	126491263	.	-	.	ID=exon-XM_036164946.1-42;Parent=rna-XM_036164946.1;Dbxref=GeneID:20602,GenBank:XM_036164946.1,MGI:MGI:1337080;gbkey=mRNA;gene=Ncor2;product=nuclear receptor co-repressor 2%2C transcript variant X38;transcript_id=XM_036164946.1;extra_copy_number=0
CM058245.1	Liftoff	exon	126491352	126491504	.	-	.	ID=exon-XM_036164946.1-41;Parent=rna-XM_036164946.1;Dbxref=GeneID:20602,GenBank:XM_036164946.1,MGI:MGI:1337080;gbkey=mRNA;gene=Ncor2;product=nuclear receptor co-repressor 2%2C transcript variant X38;transcript_id=XM_036164946.1;extra_copy_number=0
CM058245.1	Liftoff	exon	126492502	126492917	.	-	.	ID=exon-XM_036164946.1-40;Parent=rna-XM_036164946.1;Dbxref=GeneID:20602,GenBank:XM_036164946.1,MGI:MGI:1337080;gbkey=mRNA;gene=Ncor2;product=nuclear receptor co-repressor 2%2C transcript variant X38;transcript_id=XM_036164946.1;extra_copy_number=0
CM058245.1	Liftoff	exon	126494321	126494498	.	-	.	ID=exon-XM_036164946.1-39;Parent=rna-XM_036164946.1;Dbxref=GeneID:20602,GenBank:XM_036164946.1,MGI:MGI:1337080;gbkey=mRNA;gene=Ncor2;product=nuclear receptor co-repressor 2%2C transcript variant X38;transcript_id=XM_036164946.1;extra_copy_number=0
CM058245.1	Liftoff	exon	126494582	126494713	.	-	.	ID=exon-XM_036164946.1-38;Parent=rna-XM_036164946.1;Dbxref=GeneID:20602,GenBank:XM_036164946.1,MGI:MGI:1337080;gbkey=mRNA;gene=Ncor2;product=nuclear receptor co-repressor 2%2C transcript variant X38;transcript_id=XM_036164946.1;extra_copy_number=0
CM058245.1	Liftoff	exon	126494820	126494969	.	-	.	ID=exon-XM_036164946.1-37;Parent=rna-XM_036164946.1;Dbxref=GeneID:20602,GenBank:XM_036164946.1,MGI:MGI:1337080;gbkey=mRNA;gene=Ncor2;product=nuclear receptor co-repressor 2%2C transcript variant X38;transcript_id=XM_036164946.1;extra_copy_number=0
CM058245.1	Liftoff	exon	126495672	126495926	.	-	.	ID=exon-XM_036164946.1-36;Parent=rna-XM_036164946.1;Dbxref=GeneID:20602,GenBank:XM_036164946.1,MGI:MGI:1337080;gbkey=mRNA;gene=Ncor2;product=nuclear receptor co-repressor 2%2C transcript variant X38;transcript_id=XM_036164946.1;extra_copy_number=0
CM058245.1	Liftoff	exon	126496386	126496607	.	-	.	ID=exon-XM_036164946.1-35;Parent=rna-XM_036164946.1;Dbxref=GeneID:20602,GenBank:XM_036164946.1,MGI:MGI:1337080;gbkey=mRNA;gene=Ncor2;product=nuclear receptor co-repressor 2%2C transcript variant X38;transcript_id=XM_036164946.1;extra_copy_number=0
CM058245.1	Liftoff	exon	126497715	126498069	.	-	.	ID=exon-XM_036164946.1-34;Parent=rna-XM_036164946.1;Dbxref=GeneID:20602,GenBank:XM_036164946.1,MGI:MGI:1337080;gbkey=mRNA;gene=Ncor2;product=nuclear receptor co-repressor 2%2C transcript variant X38;transcript_id=XM_036164946.1;extra_copy_number=0
CM058245.1	Liftoff	exon	126499026	126499321	.	-	.	ID=exon-XM_036164946.1-33;Parent=rna-XM_036164946.1;Dbxref=GeneID:20602,GenBank:XM_036164946.1,MGI:MGI:1337080;gbkey=mRNA;gene=Ncor2;product=nuclear receptor co-repressor 2%2C transcript variant X38;transcript_id=XM_036164946.1;extra_copy_number=0
CM058245.1	Liftoff	exon	126499684	126499764	.	-	.	ID=exon-XM_036164946.1-32;Parent=rna-XM_036164946.1;Dbxref=GeneID:20602,GenBank:XM_036164946.1,MGI:MGI:1337080;gbkey=mRNA;gene=Ncor2;product=nuclear receptor co-repressor 2%2C transcript variant X38;transcript_id=XM_036164946.1;extra_copy_number=0
CM058245.1	Liftoff	exon	126500056	126500196	.	-	.	ID=exon-XM_036164946.1-31;Parent=rna-XM_036164946.1;Dbxref=GeneID:20602,GenBank:XM_036164946.1,MGI:MGI:1337080;gbkey=mRNA;gene=Ncor2;product=nuclear receptor co-repressor 2%2C transcript variant X38;transcript_id=XM_036164946.1;extra_copy_number=0
CM058245.1	Liftoff	exon	126501676	126501826	.	-	.	ID=exon-XM_036164946.1-30;Parent=rna-XM_036164946.1;Dbxref=GeneID:20602,GenBank:XM_036164946.1,MGI:MGI:1337080;gbkey=mRNA;gene=Ncor2;product=nuclear receptor co-repressor 2%2C transcript variant X38;transcript_id=XM_036164946.1;extra_copy_number=0
CM058245.1	Liftoff	exon	126502521	126502618	.	-	.	ID=exon-XM_036164946.1-29;Parent=rna-XM_036164946.1;Dbxref=GeneID:20602,GenBank:XM_036164946.1,MGI:MGI:1337080;gbkey=mRNA;gene=Ncor2;product=nuclear receptor co-repressor 2%2C transcript variant X38;transcript_id=XM_036164946.1;extra_copy_number=0
CM058245.1	Liftoff	exon	126502762	126502866	.	-	.	ID=exon-XM_036164946.1-28;Parent=rna-XM_036164946.1;Dbxref=GeneID:20602,GenBank:XM_036164946.1,MGI:MGI:1337080;gbkey=mRNA;gene=Ncor2;product=nuclear receptor co-repressor 2%2C transcript variant X38;transcript_id=XM_036164946.1;extra_copy_number=0
CM058245.1	Liftoff	exon	126502974	126503079	.	-	.	ID=exon-XM_036164946.1-27;Parent=rna-XM_036164946.1;Dbxref=GeneID:20602,GenBank:XM_036164946.1,MGI:MGI:1337080;gbkey=mRNA;gene=Ncor2;product=nuclear receptor co-repressor 2%2C transcript variant X38;transcript_id=XM_036164946.1;extra_copy_number=0
CM058245.1	Liftoff	exon	126503561	126503697	.	-	.	ID=exon-XM_036164946.1-26;Parent=rna-XM_036164946.1;Dbxref=GeneID:20602,GenBank:XM_036164946.1,MGI:MGI:1337080;gbkey=mRNA;gene=Ncor2;product=nuclear receptor co-repressor 2%2C transcript variant X38;transcript_id=XM_036164946.1;extra_copy_number=0
CM058245.1	Liftoff	exon	126504588	126504752	.	-	.	ID=exon-XM_036164946.1-25;Parent=rna-XM_036164946.1;Dbxref=GeneID:20602,GenBank:XM_036164946.1,MGI:MGI:1337080;gbkey=mRNA;gene=Ncor2;product=nuclear receptor co-repressor 2%2C transcript variant X38;transcript_id=XM_036164946.1;extra_copy_number=0
CM058245.1	Liftoff	exon	126507495	126507666	.	-	.	ID=exon-XM_036164946.1-24;Parent=rna-XM_036164946.1;Dbxref=GeneID:20602,GenBank:XM_036164946.1,MGI:MGI:1337080;gbkey=mRNA;gene=Ncor2;product=nuclear receptor co-repressor 2%2C transcript variant X38;transcript_id=XM_036164946.1;extra_copy_number=0
CM058245.1	Liftoff	exon	126508444	126508564	.	-	.	ID=exon-XM_036164946.1-23;Parent=rna-XM_036164946.1;Dbxref=GeneID:20602,GenBank:XM_036164946.1,MGI:MGI:1337080;gbkey=mRNA;gene=Ncor2;product=nuclear receptor co-repressor 2%2C transcript variant X38;transcript_id=XM_036164946.1;extra_copy_number=0
CM058245.1	Liftoff	exon	126513639	126514233	.	-	.	ID=exon-XM_036164946.1-22;Parent=rna-XM_036164946.1;Dbxref=GeneID:20602,GenBank:XM_036164946.1,MGI:MGI:1337080;gbkey=mRNA;gene=Ncor2;product=nuclear receptor co-repressor 2%2C transcript variant X38;transcript_id=XM_036164946.1;extra_copy_number=0
CM058245.1	Liftoff	exon	126515041	126515094	.	-	.	ID=exon-XM_036164946.1-21;Parent=rna-XM_036164946.1;Dbxref=GeneID:20602,GenBank:XM_036164946.1,MGI:MGI:1337080;gbkey=mRNA;gene=Ncor2;product=nuclear receptor co-repressor 2%2C transcript variant X38;transcript_id=XM_036164946.1;extra_copy_number=0
CM058245.1	Liftoff	exon	126516610	126516817	.	-	.	ID=exon-XM_036164946.1-20;Parent=rna-XM_036164946.1;Dbxref=GeneID:20602,GenBank:XM_036164946.1,MGI:MGI:1337080;gbkey=mRNA;gene=Ncor2;product=nuclear receptor co-repressor 2%2C transcript variant X38;transcript_id=XM_036164946.1;extra_copy_number=0
CM058245.1	Liftoff	exon	126521432	126521574	.	-	.	ID=exon-XM_036164946.1-19;Parent=rna-XM_036164946.1;Dbxref=GeneID:20602,GenBank:XM_036164946.1,MGI:MGI:1337080;gbkey=mRNA;gene=Ncor2;product=nuclear receptor co-repressor 2%2C transcript variant X38;transcript_id=XM_036164946.1;extra_copy_number=0
CM058245.1	Liftoff	exon	126531541	126531603	.	-	.	ID=exon-XM_036164946.1-18;Parent=rna-XM_036164946.1;Dbxref=GeneID:20602,GenBank:XM_036164946.1,MGI:MGI:1337080;gbkey=mRNA;gene=Ncor2;product=nuclear receptor co-repressor 2%2C transcript variant X38;transcript_id=XM_036164946.1;extra_copy_number=0
CM058245.1	Liftoff	exon	126533477	126533649	.	-	.	ID=exon-XM_036164946.1-17;Parent=rna-XM_036164946.1;Dbxref=GeneID:20602,GenBank:XM_036164946.1,MGI:MGI:1337080;gbkey=mRNA;gene=Ncor2;product=nuclear receptor co-repressor 2%2C transcript variant X38;transcript_id=XM_036164946.1;extra_copy_number=0
CM058245.1	Liftoff	exon	126534633	126534778	.	-	.	ID=exon-XM_036164946.1-16;Parent=rna-XM_036164946.1;Dbxref=GeneID:20602,GenBank:XM_036164946.1,MGI:MGI:1337080;gbkey=mRNA;gene=Ncor2;product=nuclear receptor co-repressor 2%2C transcript variant X38;transcript_id=XM_036164946.1;extra_copy_number=0
CM058245.1	Liftoff	exon	126544711	126544809	.	-	.	ID=exon-XM_036164946.1-15;Parent=rna-XM_036164946.1;Dbxref=GeneID:20602,GenBank:XM_036164946.1,MGI:MGI:1337080;gbkey=mRNA;gene=Ncor2;product=nuclear receptor co-repressor 2%2C transcript variant X38;transcript_id=XM_036164946.1;extra_copy_number=0
CM058245.1	Liftoff	exon	126546833	126546887	.	-	.	ID=exon-XM_036164946.1-14;Parent=rna-XM_036164946.1;Dbxref=GeneID:20602,GenBank:XM_036164946.1,MGI:MGI:1337080;gbkey=mRNA;gene=Ncor2;product=nuclear receptor co-repressor 2%2C transcript variant X38;transcript_id=XM_036164946.1;extra_copy_number=0
CM058245.1	Liftoff	exon	126550584	126550762	.	-	.	ID=exon-XM_036164946.1-13;Parent=rna-XM_036164946.1;Dbxref=GeneID:20602,GenBank:XM_036164946.1,MGI:MGI:1337080;gbkey=mRNA;gene=Ncor2;product=nuclear receptor co-repressor 2%2C transcript variant X38;transcript_id=XM_036164946.1;extra_copy_number=0
CM058245.1	Liftoff	exon	126552544	126552637	.	-	.	ID=exon-XM_036164946.1-12;Parent=rna-XM_036164946.1;Dbxref=GeneID:20602,GenBank:XM_036164946.1,MGI:MGI:1337080;gbkey=mRNA;gene=Ncor2;product=nuclear receptor co-repressor 2%2C transcript variant X38;transcript_id=XM_036164946.1;extra_copy_number=0
CM058245.1	Liftoff	exon	126553497	126553669	.	-	.	ID=exon-XM_036164946.1-11;Parent=rna-XM_036164946.1;Dbxref=GeneID:20602,GenBank:XM_036164946.1,MGI:MGI:1337080;gbkey=mRNA;gene=Ncor2;product=nuclear receptor co-repressor 2%2C transcript variant X38;transcript_id=XM_036164946.1;extra_copy_number=0
CM058245.1	Liftoff	exon	126557357	126557423	.	-	.	ID=exon-XM_036164946.1-10;Parent=rna-XM_036164946.1;Dbxref=GeneID:20602,GenBank:XM_036164946.1,MGI:MGI:1337080;gbkey=mRNA;gene=Ncor2;product=nuclear receptor co-repressor 2%2C transcript variant X38;transcript_id=XM_036164946.1;extra_copy_number=0
CM058245.1	Liftoff	exon	126563651	126563703	.	-	.	ID=exon-XM_036164946.1-9;Parent=rna-XM_036164946.1;Dbxref=GeneID:20602,GenBank:XM_036164946.1,MGI:MGI:1337080;gbkey=mRNA;gene=Ncor2;product=nuclear receptor co-repressor 2%2C transcript variant X38;transcript_id=XM_036164946.1;extra_copy_number=0
CM058245.1	Liftoff	exon	126568345	126568401	.	-	.	ID=exon-XM_036164946.1-8;Parent=rna-XM_036164946.1;Dbxref=GeneID:20602,GenBank:XM_036164946.1,MGI:MGI:1337080;gbkey=mRNA;gene=Ncor2;product=nuclear receptor co-repressor 2%2C transcript variant X38;transcript_id=XM_036164946.1;extra_copy_number=0
CM058245.1	Liftoff	exon	126571901	126572014	.	-	.	ID=exon-XM_036164946.1-7;Parent=rna-XM_036164946.1;Dbxref=GeneID:20602,GenBank:XM_036164946.1,MGI:MGI:1337080;gbkey=mRNA;gene=Ncor2;product=nuclear receptor co-repressor 2%2C transcript variant X38;transcript_id=XM_036164946.1;extra_copy_number=0
CM058245.1	Liftoff	exon	126575595	126575774	.	-	.	ID=exon-XM_036164946.1-6;Parent=rna-XM_036164946.1;Dbxref=GeneID:20602,GenBank:XM_036164946.1,MGI:MGI:1337080;gbkey=mRNA;gene=Ncor2;product=nuclear receptor co-repressor 2%2C transcript variant X38;transcript_id=XM_036164946.1;extra_copy_number=0
CM058245.1	Liftoff	exon	126584319	126584496	.	-	.	ID=exon-XM_036164946.1-5;Parent=rna-XM_036164946.1;Dbxref=GeneID:20602,GenBank:XM_036164946.1,MGI:MGI:1337080;gbkey=mRNA;gene=Ncor2;product=nuclear receptor co-repressor 2%2C transcript variant X38;transcript_id=XM_036164946.1;extra_copy_number=0
CM058245.1	Liftoff	exon	126585184	126585311	.	-	.	ID=exon-XM_036164946.1-4;Parent=rna-XM_036164946.1;Dbxref=GeneID:20602,GenBank:XM_036164946.1,MGI:MGI:1337080;gbkey=mRNA;gene=Ncor2;product=nuclear receptor co-repressor 2%2C transcript variant X38;transcript_id=XM_036164946.1;extra_copy_number=0
CM058245.1	Liftoff	exon	126590473	126590683	.	-	.	ID=exon-XM_036164946.1-3;Parent=rna-XM_036164946.1;Dbxref=GeneID:20602,GenBank:XM_036164946.1,MGI:MGI:1337080;gbkey=mRNA;gene=Ncor2;product=nuclear receptor co-repressor 2%2C transcript variant X38;transcript_id=XM_036164946.1;extra_copy_number=0
CM058245.1	Liftoff	exon	126619451	126619496	.	-	.	ID=exon-XM_036164946.1-2;Parent=rna-XM_036164946.1;Dbxref=GeneID:20602,GenBank:XM_036164946.1,MGI:MGI:1337080;gbkey=mRNA;gene=Ncor2;product=nuclear receptor co-repressor 2%2C transcript variant X38;transcript_id=XM_036164946.1;extra_copy_number=0
CM058245.1	Liftoff	exon	126644849	126645090	.	-	.	ID=exon-XM_036164946.1-1;Parent=rna-XM_036164946.1;Dbxref=GeneID:20602,GenBank:XM_036164946.1,MGI:MGI:1337080;gbkey=mRNA;gene=Ncor2;product=nuclear receptor co-repressor 2%2C transcript variant X38;transcript_id=XM_036164946.1;extra_copy_number=0
CM058245.1	Liftoff	CDS	126483871	126484052	.	-	.	ID=cds-XP_036020839.1;Parent=rna-XM_036164946.1;Dbxref=GeneID:20602,GenBank:XP_036020839.1,MGI:MGI:1337080;Name=XP_036020839.1;gbkey=CDS;gene=Ncor2;product=nuclear receptor corepressor 2 isoform X36;protein_id=XP_036020839.1;extra_copy_number=0
CM058245.1	Liftoff	CDS	126484515	126484694	.	-	.	ID=cds-XP_036020839.1;Parent=rna-XM_036164946.1;Dbxref=GeneID:20602,GenBank:XP_036020839.1,MGI:MGI:1337080;Name=XP_036020839.1;gbkey=CDS;gene=Ncor2;product=nuclear receptor corepressor 2 isoform X36;protein_id=XP_036020839.1;extra_copy_number=0
CM058245.1	Liftoff	CDS	126488571	126488624	.	-	.	ID=cds-XP_036020839.1;Parent=rna-XM_036164946.1;Dbxref=GeneID:20602,GenBank:XP_036020839.1,MGI:MGI:1337080;Name=XP_036020839.1;gbkey=CDS;gene=Ncor2;product=nuclear receptor corepressor 2 isoform X36;protein_id=XP_036020839.1;extra_copy_number=0
CM058245.1	Liftoff	CDS	126489201	126489346	.	-	.	ID=cds-XP_036020839.1;Parent=rna-XM_036164946.1;Dbxref=GeneID:20602,GenBank:XP_036020839.1,MGI:MGI:1337080;Name=XP_036020839.1;gbkey=CDS;gene=Ncor2;product=nuclear receptor corepressor 2 isoform X36;protein_id=XP_036020839.1;extra_copy_number=0
CM058245.1	Liftoff	CDS	126489833	126489982	.	-	.	ID=cds-XP_036020839.1;Parent=rna-XM_036164946.1;Dbxref=GeneID:20602,GenBank:XP_036020839.1,MGI:MGI:1337080;Name=XP_036020839.1;gbkey=CDS;gene=Ncor2;product=nuclear receptor corepressor 2 isoform X36;protein_id=XP_036020839.1;extra_copy_number=0
CM058245.1	Liftoff	CDS	126490709	126490902	.	-	.	ID=cds-XP_036020839.1;Parent=rna-XM_036164946.1;Dbxref=GeneID:20602,GenBank:XP_036020839.1,MGI:MGI:1337080;Name=XP_036020839.1;gbkey=CDS;gene=Ncor2;product=nuclear receptor corepressor 2 isoform X36;protein_id=XP_036020839.1;extra_copy_number=0
CM058245.1	Liftoff	CDS	126491118	126491263	.	-	.	ID=cds-XP_036020839.1;Parent=rna-XM_036164946.1;Dbxref=GeneID:20602,GenBank:XP_036020839.1,MGI:MGI:1337080;Name=XP_036020839.1;gbkey=CDS;gene=Ncor2;product=nuclear receptor corepressor 2 isoform X36;protein_id=XP_036020839.1;extra_copy_number=0
CM058245.1	Liftoff	CDS	126491352	126491504	.	-	.	ID=cds-XP_036020839.1;Parent=rna-XM_036164946.1;Dbxref=GeneID:20602,GenBank:XP_036020839.1,MGI:MGI:1337080;Name=XP_036020839.1;gbkey=CDS;gene=Ncor2;product=nuclear receptor corepressor 2 isoform X36;protein_id=XP_036020839.1;extra_copy_number=0
CM058245.1	Liftoff	CDS	126492502	126492917	.	-	.	ID=cds-XP_036020839.1;Parent=rna-XM_036164946.1;Dbxref=GeneID:20602,GenBank:XP_036020839.1,MGI:MGI:1337080;Name=XP_036020839.1;gbkey=CDS;gene=Ncor2;product=nuclear receptor corepressor 2 isoform X36;protein_id=XP_036020839.1;extra_copy_number=0
CM058245.1	Liftoff	CDS	126494321	126494498	.	-	.	ID=cds-XP_036020839.1;Parent=rna-XM_036164946.1;Dbxref=GeneID:20602,GenBank:XP_036020839.1,MGI:MGI:1337080;Name=XP_036020839.1;gbkey=CDS;gene=Ncor2;product=nuclear receptor corepressor 2 isoform X36;protein_id=XP_036020839.1;extra_copy_number=0
CM058245.1	Liftoff	CDS	126494582	126494713	.	-	.	ID=cds-XP_036020839.1;Parent=rna-XM_036164946.1;Dbxref=GeneID:20602,GenBank:XP_036020839.1,MGI:MGI:1337080;Name=XP_036020839.1;gbkey=CDS;gene=Ncor2;product=nuclear receptor corepressor 2 isoform X36;protein_id=XP_036020839.1;extra_copy_number=0
CM058245.1	Liftoff	CDS	126494820	126494969	.	-	.	ID=cds-XP_036020839.1;Parent=rna-XM_036164946.1;Dbxref=GeneID:20602,GenBank:XP_036020839.1,MGI:MGI:1337080;Name=XP_036020839.1;gbkey=CDS;gene=Ncor2;product=nuclear receptor corepressor 2 isoform X36;protein_id=XP_036020839.1;extra_copy_number=0
CM058245.1	Liftoff	CDS	126495672	126495926	.	-	.	ID=cds-XP_036020839.1;Parent=rna-XM_036164946.1;Dbxref=GeneID:20602,GenBank:XP_036020839.1,MGI:MGI:1337080;Name=XP_036020839.1;gbkey=CDS;gene=Ncor2;product=nuclear receptor corepressor 2 isoform X36;protein_id=XP_036020839.1;extra_copy_number=0
CM058245.1	Liftoff	CDS	126496386	126496607	.	-	.	ID=cds-XP_036020839.1;Parent=rna-XM_036164946.1;Dbxref=GeneID:20602,GenBank:XP_036020839.1,MGI:MGI:1337080;Name=XP_036020839.1;gbkey=CDS;gene=Ncor2;product=nuclear receptor corepressor 2 isoform X36;protein_id=XP_036020839.1;extra_copy_number=0
CM058245.1	Liftoff	CDS	126497715	126498069	.	-	.	ID=cds-XP_036020839.1;Parent=rna-XM_036164946.1;Dbxref=GeneID:20602,GenBank:XP_036020839.1,MGI:MGI:1337080;Name=XP_036020839.1;gbkey=CDS;gene=Ncor2;product=nuclear receptor corepressor 2 isoform X36;protein_id=XP_036020839.1;extra_copy_number=0
CM058245.1	Liftoff	CDS	126499026	126499321	.	-	.	ID=cds-XP_036020839.1;Parent=rna-XM_036164946.1;Dbxref=GeneID:20602,GenBank:XP_036020839.1,MGI:MGI:1337080;Name=XP_036020839.1;gbkey=CDS;gene=Ncor2;product=nuclear receptor corepressor 2 isoform X36;protein_id=XP_036020839.1;extra_copy_number=0
CM058245.1	Liftoff	CDS	126499684	126499764	.	-	.	ID=cds-XP_036020839.1;Parent=rna-XM_036164946.1;Dbxref=GeneID:20602,GenBank:XP_036020839.1,MGI:MGI:1337080;Name=XP_036020839.1;gbkey=CDS;gene=Ncor2;product=nuclear receptor corepressor 2 isoform X36;protein_id=XP_036020839.1;extra_copy_number=0
CM058245.1	Liftoff	CDS	126500056	126500196	.	-	.	ID=cds-XP_036020839.1;Parent=rna-XM_036164946.1;Dbxref=GeneID:20602,GenBank:XP_036020839.1,MGI:MGI:1337080;Name=XP_036020839.1;gbkey=CDS;gene=Ncor2;product=nuclear receptor corepressor 2 isoform X36;protein_id=XP_036020839.1;extra_copy_number=0
CM058245.1	Liftoff	CDS	126501676	126501826	.	-	.	ID=cds-XP_036020839.1;Parent=rna-XM_036164946.1;Dbxref=GeneID:20602,GenBank:XP_036020839.1,MGI:MGI:1337080;Name=XP_036020839.1;gbkey=CDS;gene=Ncor2;product=nuclear receptor corepressor 2 isoform X36;protein_id=XP_036020839.1;extra_copy_number=0
CM058245.1	Liftoff	CDS	126502521	126502618	.	-	.	ID=cds-XP_036020839.1;Parent=rna-XM_036164946.1;Dbxref=GeneID:20602,GenBank:XP_036020839.1,MGI:MGI:1337080;Name=XP_036020839.1;gbkey=CDS;gene=Ncor2;product=nuclear receptor corepressor 2 isoform X36;protein_id=XP_036020839.1;extra_copy_number=0
CM058245.1	Liftoff	CDS	126502762	126502866	.	-	.	ID=cds-XP_036020839.1;Parent=rna-XM_036164946.1;Dbxref=GeneID:20602,GenBank:XP_036020839.1,MGI:MGI:1337080;Name=XP_036020839.1;gbkey=CDS;gene=Ncor2;product=nuclear receptor corepressor 2 isoform X36;protein_id=XP_036020839.1;extra_copy_number=0
CM058245.1	Liftoff	CDS	126502974	126503079	.	-	.	ID=cds-XP_036020839.1;Parent=rna-XM_036164946.1;Dbxref=GeneID:20602,GenBank:XP_036020839.1,MGI:MGI:1337080;Name=XP_036020839.1;gbkey=CDS;gene=Ncor2;product=nuclear receptor corepressor 2 isoform X36;protein_id=XP_036020839.1;extra_copy_number=0
CM058245.1	Liftoff	CDS	126503561	126503697	.	-	.	ID=cds-XP_036020839.1;Parent=rna-XM_036164946.1;Dbxref=GeneID:20602,GenBank:XP_036020839.1,MGI:MGI:1337080;Name=XP_036020839.1;gbkey=CDS;gene=Ncor2;product=nuclear receptor corepressor 2 isoform X36;protein_id=XP_036020839.1;extra_copy_number=0
CM058245.1	Liftoff	CDS	126504588	126504752	.	-	.	ID=cds-XP_036020839.1;Parent=rna-XM_036164946.1;Dbxref=GeneID:20602,GenBank:XP_036020839.1,MGI:MGI:1337080;Name=XP_036020839.1;gbkey=CDS;gene=Ncor2;product=nuclear receptor corepressor 2 isoform X36;protein_id=XP_036020839.1;extra_copy_number=0
CM058245.1	Liftoff	CDS	126507495	126507666	.	-	.	ID=cds-XP_036020839.1;Parent=rna-XM_036164946.1;Dbxref=GeneID:20602,GenBank:XP_036020839.1,MGI:MGI:1337080;Name=XP_036020839.1;gbkey=CDS;gene=Ncor2;product=nuclear receptor corepressor 2 isoform X36;protein_id=XP_036020839.1;extra_copy_number=0
CM058245.1	Liftoff	CDS	126508444	126508564	.	-	.	ID=cds-XP_036020839.1;Parent=rna-XM_036164946.1;Dbxref=GeneID:20602,GenBank:XP_036020839.1,MGI:MGI:1337080;Name=XP_036020839.1;gbkey=CDS;gene=Ncor2;product=nuclear receptor corepressor 2 isoform X36;protein_id=XP_036020839.1;extra_copy_number=0
CM058245.1	Liftoff	CDS	126513639	126514233	.	-	.	ID=cds-XP_036020839.1;Parent=rna-XM_036164946.1;Dbxref=GeneID:20602,GenBank:XP_036020839.1,MGI:MGI:1337080;Name=XP_036020839.1;gbkey=CDS;gene=Ncor2;product=nuclear receptor corepressor 2 isoform X36;protein_id=XP_036020839.1;extra_copy_number=0
CM058245.1	Liftoff	CDS	126515041	126515094	.	-	.	ID=cds-XP_036020839.1;Parent=rna-XM_036164946.1;Dbxref=GeneID:20602,GenBank:XP_036020839.1,MGI:MGI:1337080;Name=XP_036020839.1;gbkey=CDS;gene=Ncor2;product=nuclear receptor corepressor 2 isoform X36;protein_id=XP_036020839.1;extra_copy_number=0
CM058245.1	Liftoff	CDS	126516610	126516817	.	-	.	ID=cds-XP_036020839.1;Parent=rna-XM_036164946.1;Dbxref=GeneID:20602,GenBank:XP_036020839.1,MGI:MGI:1337080;Name=XP_036020839.1;gbkey=CDS;gene=Ncor2;product=nuclear receptor corepressor 2 isoform X36;protein_id=XP_036020839.1;extra_copy_number=0
CM058245.1	Liftoff	CDS	126521432	126521574	.	-	.	ID=cds-XP_036020839.1;Parent=rna-XM_036164946.1;Dbxref=GeneID:20602,GenBank:XP_036020839.1,MGI:MGI:1337080;Name=XP_036020839.1;gbkey=CDS;gene=Ncor2;product=nuclear receptor corepressor 2 isoform X36;protein_id=XP_036020839.1;extra_copy_number=0
CM058245.1	Liftoff	CDS	126531541	126531603	.	-	.	ID=cds-XP_036020839.1;Parent=rna-XM_036164946.1;Dbxref=GeneID:20602,GenBank:XP_036020839.1,MGI:MGI:1337080;Name=XP_036020839.1;gbkey=CDS;gene=Ncor2;product=nuclear receptor corepressor 2 isoform X36;protein_id=XP_036020839.1;extra_copy_number=0
CM058245.1	Liftoff	CDS	126533477	126533649	.	-	.	ID=cds-XP_036020839.1;Parent=rna-XM_036164946.1;Dbxref=GeneID:20602,GenBank:XP_036020839.1,MGI:MGI:1337080;Name=XP_036020839.1;gbkey=CDS;gene=Ncor2;product=nuclear receptor corepressor 2 isoform X36;protein_id=XP_036020839.1;extra_copy_number=0
CM058245.1	Liftoff	CDS	126534633	126534778	.	-	.	ID=cds-XP_036020839.1;Parent=rna-XM_036164946.1;Dbxref=GeneID:20602,GenBank:XP_036020839.1,MGI:MGI:1337080;Name=XP_036020839.1;gbkey=CDS;gene=Ncor2;product=nuclear receptor corepressor 2 isoform X36;protein_id=XP_036020839.1;extra_copy_number=0
CM058245.1	Liftoff	CDS	126544711	126544809	.	-	.	ID=cds-XP_036020839.1;Parent=rna-XM_036164946.1;Dbxref=GeneID:20602,GenBank:XP_036020839.1,MGI:MGI:1337080;Name=XP_036020839.1;gbkey=CDS;gene=Ncor2;product=nuclear receptor corepressor 2 isoform X36;protein_id=XP_036020839.1;extra_copy_number=0
CM058245.1	Liftoff	CDS	126546833	126546887	.	-	.	ID=cds-XP_036020839.1;Parent=rna-XM_036164946.1;Dbxref=GeneID:20602,GenBank:XP_036020839.1,MGI:MGI:1337080;Name=XP_036020839.1;gbkey=CDS;gene=Ncor2;product=nuclear receptor corepressor 2 isoform X36;protein_id=XP_036020839.1;extra_copy_number=0
CM058245.1	Liftoff	CDS	126550584	126550762	.	-	.	ID=cds-XP_036020839.1;Parent=rna-XM_036164946.1;Dbxref=GeneID:20602,GenBank:XP_036020839.1,MGI:MGI:1337080;Name=XP_036020839.1;gbkey=CDS;gene=Ncor2;product=nuclear receptor corepressor 2 isoform X36;protein_id=XP_036020839.1;extra_copy_number=0
CM058245.1	Liftoff	CDS	126552544	126552637	.	-	.	ID=cds-XP_036020839.1;Parent=rna-XM_036164946.1;Dbxref=GeneID:20602,GenBank:XP_036020839.1,MGI:MGI:1337080;Name=XP_036020839.1;gbkey=CDS;gene=Ncor2;product=nuclear receptor corepressor 2 isoform X36;protein_id=XP_036020839.1;extra_copy_number=0
CM058245.1	Liftoff	CDS	126553497	126553669	.	-	.	ID=cds-XP_036020839.1;Parent=rna-XM_036164946.1;Dbxref=GeneID:20602,GenBank:XP_036020839.1,MGI:MGI:1337080;Name=XP_036020839.1;gbkey=CDS;gene=Ncor2;product=nuclear receptor corepressor 2 isoform X36;protein_id=XP_036020839.1;extra_copy_number=0
CM058245.1	Liftoff	CDS	126557357	126557423	.	-	.	ID=cds-XP_036020839.1;Parent=rna-XM_036164946.1;Dbxref=GeneID:20602,GenBank:XP_036020839.1,MGI:MGI:1337080;Name=XP_036020839.1;gbkey=CDS;gene=Ncor2;product=nuclear receptor corepressor 2 isoform X36;protein_id=XP_036020839.1;extra_copy_number=0
CM058245.1	Liftoff	CDS	126563651	126563703	.	-	.	ID=cds-XP_036020839.1;Parent=rna-XM_036164946.1;Dbxref=GeneID:20602,GenBank:XP_036020839.1,MGI:MGI:1337080;Name=XP_036020839.1;gbkey=CDS;gene=Ncor2;product=nuclear receptor corepressor 2 isoform X36;protein_id=XP_036020839.1;extra_copy_number=0
CM058245.1	Liftoff	CDS	126568345	126568401	.	-	.	ID=cds-XP_036020839.1;Parent=rna-XM_036164946.1;Dbxref=GeneID:20602,GenBank:XP_036020839.1,MGI:MGI:1337080;Name=XP_036020839.1;gbkey=CDS;gene=Ncor2;product=nuclear receptor corepressor 2 isoform X36;protein_id=XP_036020839.1;extra_copy_number=0
CM058245.1	Liftoff	CDS	126571901	126572014	.	-	.	ID=cds-XP_036020839.1;Parent=rna-XM_036164946.1;Dbxref=GeneID:20602,GenBank:XP_036020839.1,MGI:MGI:1337080;Name=XP_036020839.1;gbkey=CDS;gene=Ncor2;product=nuclear receptor corepressor 2 isoform X36;protein_id=XP_036020839.1;extra_copy_number=0
CM058245.1	Liftoff	CDS	126575595	126575774	.	-	.	ID=cds-XP_036020839.1;Parent=rna-XM_036164946.1;Dbxref=GeneID:20602,GenBank:XP_036020839.1,MGI:MGI:1337080;Name=XP_036020839.1;gbkey=CDS;gene=Ncor2;product=nuclear receptor corepressor 2 isoform X36;protein_id=XP_036020839.1;extra_copy_number=0
CM058245.1	Liftoff	CDS	126584319	126584496	.	-	.	ID=cds-XP_036020839.1;Parent=rna-XM_036164946.1;Dbxref=GeneID:20602,GenBank:XP_036020839.1,MGI:MGI:1337080;Name=XP_036020839.1;gbkey=CDS;gene=Ncor2;product=nuclear receptor corepressor 2 isoform X36;protein_id=XP_036020839.1;extra_copy_number=0
CM058245.1	Liftoff	CDS	126585184	126585311	.	-	.	ID=cds-XP_036020839.1;Parent=rna-XM_036164946.1;Dbxref=GeneID:20602,GenBank:XP_036020839.1,MGI:MGI:1337080;Name=XP_036020839.1;gbkey=CDS;gene=Ncor2;product=nuclear receptor corepressor 2 isoform X36;protein_id=XP_036020839.1;extra_copy_number=0
CM058245.1	Liftoff	CDS	126590473	126590577	.	-	.	ID=cds-XP_036020839.1;Parent=rna-XM_036164946.1;Dbxref=GeneID:20602,GenBank:XP_036020839.1,MGI:MGI:1337080;Name=XP_036020839.1;gbkey=CDS;gene=Ncor2;product=nuclear receptor corepressor 2 isoform X36;protein_id=XP_036020839.1;extra_copy_number=0
CM058245.1	Liftoff	transcript	126482858	126645090	.	-	.	ID=rna-XR_003955604.1;Parent=gene-Ncor2;Dbxref=GeneID:20602,GenBank:XR_003955604.1,MGI:MGI:1337080;Name=XR_003955604.1;gbkey=misc_RNA;gene=Ncor2;model_evidence=Supporting evidence includes similarity to: 2 mRNAs%2C 47 ESTs%2C 1386 long SRA reads%2C and 99%25 coverage of the annotated genomic feature by RNAseq alignments%2C including 41 samples with support for all annotated introns;product=nuclear receptor co-repressor 2%2C transcript variant X42;transcript_id=XR_003955604.1;extra_copy_number=0
CM058245.1	Liftoff	exon	126482858	126484052	.	-	.	ID=exon-XR_003955604.1-49;Parent=rna-XR_003955604.1;Dbxref=GeneID:20602,GenBank:XR_003955604.1,MGI:MGI:1337080;gbkey=misc_RNA;gene=Ncor2;product=nuclear receptor co-repressor 2%2C transcript variant X42;transcript_id=XR_003955604.1;extra_copy_number=0
CM058245.1	Liftoff	exon	126484515	126484694	.	-	.	ID=exon-XR_003955604.1-48;Parent=rna-XR_003955604.1;Dbxref=GeneID:20602,GenBank:XR_003955604.1,MGI:MGI:1337080;gbkey=misc_RNA;gene=Ncor2;product=nuclear receptor co-repressor 2%2C transcript variant X42;transcript_id=XR_003955604.1;extra_copy_number=0
CM058245.1	Liftoff	exon	126485523	126485750	.	-	.	ID=exon-XR_003955604.1-47;Parent=rna-XR_003955604.1;Dbxref=GeneID:20602,GenBank:XR_003955604.1,MGI:MGI:1337080;gbkey=misc_RNA;gene=Ncor2;product=nuclear receptor co-repressor 2%2C transcript variant X42;transcript_id=XR_003955604.1;extra_copy_number=0
CM058245.1	Liftoff	exon	126488571	126488624	.	-	.	ID=exon-XR_003955604.1-46;Parent=rna-XR_003955604.1;Dbxref=GeneID:20602,GenBank:XR_003955604.1,MGI:MGI:1337080;gbkey=misc_RNA;gene=Ncor2;product=nuclear receptor co-repressor 2%2C transcript variant X42;transcript_id=XR_003955604.1;extra_copy_number=0
CM058245.1	Liftoff	exon	126489201	126489346	.	-	.	ID=exon-XR_003955604.1-45;Parent=rna-XR_003955604.1;Dbxref=GeneID:20602,GenBank:XR_003955604.1,MGI:MGI:1337080;gbkey=misc_RNA;gene=Ncor2;product=nuclear receptor co-repressor 2%2C transcript variant X42;transcript_id=XR_003955604.1;extra_copy_number=0
CM058245.1	Liftoff	exon	126489833	126489982	.	-	.	ID=exon-XR_003955604.1-44;Parent=rna-XR_003955604.1;Dbxref=GeneID:20602,GenBank:XR_003955604.1,MGI:MGI:1337080;gbkey=misc_RNA;gene=Ncor2;product=nuclear receptor co-repressor 2%2C transcript variant X42;transcript_id=XR_003955604.1;extra_copy_number=0
CM058245.1	Liftoff	exon	126490709	126490902	.	-	.	ID=exon-XR_003955604.1-43;Parent=rna-XR_003955604.1;Dbxref=GeneID:20602,GenBank:XR_003955604.1,MGI:MGI:1337080;gbkey=misc_RNA;gene=Ncor2;product=nuclear receptor co-repressor 2%2C transcript variant X42;transcript_id=XR_003955604.1;extra_copy_number=0
CM058245.1	Liftoff	exon	126491118	126491263	.	-	.	ID=exon-XR_003955604.1-42;Parent=rna-XR_003955604.1;Dbxref=GeneID:20602,GenBank:XR_003955604.1,MGI:MGI:1337080;gbkey=misc_RNA;gene=Ncor2;product=nuclear receptor co-repressor 2%2C transcript variant X42;transcript_id=XR_003955604.1;extra_copy_number=0
CM058245.1	Liftoff	exon	126491352	126491504	.	-	.	ID=exon-XR_003955604.1-41;Parent=rna-XR_003955604.1;Dbxref=GeneID:20602,GenBank:XR_003955604.1,MGI:MGI:1337080;gbkey=misc_RNA;gene=Ncor2;product=nuclear receptor co-repressor 2%2C transcript variant X42;transcript_id=XR_003955604.1;extra_copy_number=0
CM058245.1	Liftoff	exon	126492388	126492917	.	-	.	ID=exon-XR_003955604.1-40;Parent=rna-XR_003955604.1;Dbxref=GeneID:20602,GenBank:XR_003955604.1,MGI:MGI:1337080;gbkey=misc_RNA;gene=Ncor2;product=nuclear receptor co-repressor 2%2C transcript variant X42;transcript_id=XR_003955604.1;extra_copy_number=0
CM058245.1	Liftoff	exon	126494312	126494412	.	-	.	ID=exon-XR_003955604.1-39;Parent=rna-XR_003955604.1;Dbxref=GeneID:20602,GenBank:XR_003955604.1,MGI:MGI:1337080;gbkey=misc_RNA;gene=Ncor2;product=nuclear receptor co-repressor 2%2C transcript variant X42;transcript_id=XR_003955604.1;extra_copy_number=0
CM058245.1	Liftoff	exon	126494582	126494713	.	-	.	ID=exon-XR_003955604.1-38;Parent=rna-XR_003955604.1;Dbxref=GeneID:20602,GenBank:XR_003955604.1,MGI:MGI:1337080;gbkey=misc_RNA;gene=Ncor2;product=nuclear receptor co-repressor 2%2C transcript variant X42;transcript_id=XR_003955604.1;extra_copy_number=0
CM058245.1	Liftoff	exon	126494820	126494969	.	-	.	ID=exon-XR_003955604.1-37;Parent=rna-XR_003955604.1;Dbxref=GeneID:20602,GenBank:XR_003955604.1,MGI:MGI:1337080;gbkey=misc_RNA;gene=Ncor2;product=nuclear receptor co-repressor 2%2C transcript variant X42;transcript_id=XR_003955604.1;extra_copy_number=0
CM058245.1	Liftoff	exon	126495672	126495926	.	-	.	ID=exon-XR_003955604.1-36;Parent=rna-XR_003955604.1;Dbxref=GeneID:20602,GenBank:XR_003955604.1,MGI:MGI:1337080;gbkey=misc_RNA;gene=Ncor2;product=nuclear receptor co-repressor 2%2C transcript variant X42;transcript_id=XR_003955604.1;extra_copy_number=0
CM058245.1	Liftoff	exon	126496386	126496607	.	-	.	ID=exon-XR_003955604.1-35;Parent=rna-XR_003955604.1;Dbxref=GeneID:20602,GenBank:XR_003955604.1,MGI:MGI:1337080;gbkey=misc_RNA;gene=Ncor2;product=nuclear receptor co-repressor 2%2C transcript variant X42;transcript_id=XR_003955604.1;extra_copy_number=0
CM058245.1	Liftoff	exon	126497715	126498069	.	-	.	ID=exon-XR_003955604.1-34;Parent=rna-XR_003955604.1;Dbxref=GeneID:20602,GenBank:XR_003955604.1,MGI:MGI:1337080;gbkey=misc_RNA;gene=Ncor2;product=nuclear receptor co-repressor 2%2C transcript variant X42;transcript_id=XR_003955604.1;extra_copy_number=0
CM058245.1	Liftoff	exon	126499026	126499321	.	-	.	ID=exon-XR_003955604.1-33;Parent=rna-XR_003955604.1;Dbxref=GeneID:20602,GenBank:XR_003955604.1,MGI:MGI:1337080;gbkey=misc_RNA;gene=Ncor2;product=nuclear receptor co-repressor 2%2C transcript variant X42;transcript_id=XR_003955604.1;extra_copy_number=0
CM058245.1	Liftoff	exon	126499684	126499764	.	-	.	ID=exon-XR_003955604.1-32;Parent=rna-XR_003955604.1;Dbxref=GeneID:20602,GenBank:XR_003955604.1,MGI:MGI:1337080;gbkey=misc_RNA;gene=Ncor2;product=nuclear receptor co-repressor 2%2C transcript variant X42;transcript_id=XR_003955604.1;extra_copy_number=0
CM058245.1	Liftoff	exon	126500056	126500196	.	-	.	ID=exon-XR_003955604.1-31;Parent=rna-XR_003955604.1;Dbxref=GeneID:20602,GenBank:XR_003955604.1,MGI:MGI:1337080;gbkey=misc_RNA;gene=Ncor2;product=nuclear receptor co-repressor 2%2C transcript variant X42;transcript_id=XR_003955604.1;extra_copy_number=0
CM058245.1	Liftoff	exon	126501676	126501826	.	-	.	ID=exon-XR_003955604.1-30;Parent=rna-XR_003955604.1;Dbxref=GeneID:20602,GenBank:XR_003955604.1,MGI:MGI:1337080;gbkey=misc_RNA;gene=Ncor2;product=nuclear receptor co-repressor 2%2C transcript variant X42;transcript_id=XR_003955604.1;extra_copy_number=0
CM058245.1	Liftoff	exon	126502521	126502618	.	-	.	ID=exon-XR_003955604.1-29;Parent=rna-XR_003955604.1;Dbxref=GeneID:20602,GenBank:XR_003955604.1,MGI:MGI:1337080;gbkey=misc_RNA;gene=Ncor2;product=nuclear receptor co-repressor 2%2C transcript variant X42;transcript_id=XR_003955604.1;extra_copy_number=0
CM058245.1	Liftoff	exon	126502762	126502866	.	-	.	ID=exon-XR_003955604.1-28;Parent=rna-XR_003955604.1;Dbxref=GeneID:20602,GenBank:XR_003955604.1,MGI:MGI:1337080;gbkey=misc_RNA;gene=Ncor2;product=nuclear receptor co-repressor 2%2C transcript variant X42;transcript_id=XR_003955604.1;extra_copy_number=0
CM058245.1	Liftoff	exon	126502974	126503079	.	-	.	ID=exon-XR_003955604.1-27;Parent=rna-XR_003955604.1;Dbxref=GeneID:20602,GenBank:XR_003955604.1,MGI:MGI:1337080;gbkey=misc_RNA;gene=Ncor2;product=nuclear receptor co-repressor 2%2C transcript variant X42;transcript_id=XR_003955604.1;extra_copy_number=0
CM058245.1	Liftoff	exon	126503561	126503697	.	-	.	ID=exon-XR_003955604.1-26;Parent=rna-XR_003955604.1;Dbxref=GeneID:20602,GenBank:XR_003955604.1,MGI:MGI:1337080;gbkey=misc_RNA;gene=Ncor2;product=nuclear receptor co-repressor 2%2C transcript variant X42;transcript_id=XR_003955604.1;extra_copy_number=0
CM058245.1	Liftoff	exon	126504588	126504752	.	-	.	ID=exon-XR_003955604.1-25;Parent=rna-XR_003955604.1;Dbxref=GeneID:20602,GenBank:XR_003955604.1,MGI:MGI:1337080;gbkey=misc_RNA;gene=Ncor2;product=nuclear receptor co-repressor 2%2C transcript variant X42;transcript_id=XR_003955604.1;extra_copy_number=0
CM058245.1	Liftoff	exon	126507495	126507666	.	-	.	ID=exon-XR_003955604.1-24;Parent=rna-XR_003955604.1;Dbxref=GeneID:20602,GenBank:XR_003955604.1,MGI:MGI:1337080;gbkey=misc_RNA;gene=Ncor2;product=nuclear receptor co-repressor 2%2C transcript variant X42;transcript_id=XR_003955604.1;extra_copy_number=0
CM058245.1	Liftoff	exon	126508444	126508564	.	-	.	ID=exon-XR_003955604.1-23;Parent=rna-XR_003955604.1;Dbxref=GeneID:20602,GenBank:XR_003955604.1,MGI:MGI:1337080;gbkey=misc_RNA;gene=Ncor2;product=nuclear receptor co-repressor 2%2C transcript variant X42;transcript_id=XR_003955604.1;extra_copy_number=0
CM058245.1	Liftoff	exon	126513639	126514233	.	-	.	ID=exon-XR_003955604.1-22;Parent=rna-XR_003955604.1;Dbxref=GeneID:20602,GenBank:XR_003955604.1,MGI:MGI:1337080;gbkey=misc_RNA;gene=Ncor2;product=nuclear receptor co-repressor 2%2C transcript variant X42;transcript_id=XR_003955604.1;extra_copy_number=0
CM058245.1	Liftoff	exon	126515041	126515094	.	-	.	ID=exon-XR_003955604.1-21;Parent=rna-XR_003955604.1;Dbxref=GeneID:20602,GenBank:XR_003955604.1,MGI:MGI:1337080;gbkey=misc_RNA;gene=Ncor2;product=nuclear receptor co-repressor 2%2C transcript variant X42;transcript_id=XR_003955604.1;extra_copy_number=0
CM058245.1	Liftoff	exon	126516610	126516817	.	-	.	ID=exon-XR_003955604.1-20;Parent=rna-XR_003955604.1;Dbxref=GeneID:20602,GenBank:XR_003955604.1,MGI:MGI:1337080;gbkey=misc_RNA;gene=Ncor2;product=nuclear receptor co-repressor 2%2C transcript variant X42;transcript_id=XR_003955604.1;extra_copy_number=0
CM058245.1	Liftoff	exon	126521432	126521574	.	-	.	ID=exon-XR_003955604.1-19;Parent=rna-XR_003955604.1;Dbxref=GeneID:20602,GenBank:XR_003955604.1,MGI:MGI:1337080;gbkey=misc_RNA;gene=Ncor2;product=nuclear receptor co-repressor 2%2C transcript variant X42;transcript_id=XR_003955604.1;extra_copy_number=0
CM058245.1	Liftoff	exon	126531541	126531603	.	-	.	ID=exon-XR_003955604.1-18;Parent=rna-XR_003955604.1;Dbxref=GeneID:20602,GenBank:XR_003955604.1,MGI:MGI:1337080;gbkey=misc_RNA;gene=Ncor2;product=nuclear receptor co-repressor 2%2C transcript variant X42;transcript_id=XR_003955604.1;extra_copy_number=0
CM058245.1	Liftoff	exon	126533477	126533649	.	-	.	ID=exon-XR_003955604.1-17;Parent=rna-XR_003955604.1;Dbxref=GeneID:20602,GenBank:XR_003955604.1,MGI:MGI:1337080;gbkey=misc_RNA;gene=Ncor2;product=nuclear receptor co-repressor 2%2C transcript variant X42;transcript_id=XR_003955604.1;extra_copy_number=0
CM058245.1	Liftoff	exon	126534633	126534778	.	-	.	ID=exon-XR_003955604.1-16;Parent=rna-XR_003955604.1;Dbxref=GeneID:20602,GenBank:XR_003955604.1,MGI:MGI:1337080;gbkey=misc_RNA;gene=Ncor2;product=nuclear receptor co-repressor 2%2C transcript variant X42;transcript_id=XR_003955604.1;extra_copy_number=0
CM058245.1	Liftoff	exon	126544711	126544809	.	-	.	ID=exon-XR_003955604.1-15;Parent=rna-XR_003955604.1;Dbxref=GeneID:20602,GenBank:XR_003955604.1,MGI:MGI:1337080;gbkey=misc_RNA;gene=Ncor2;product=nuclear receptor co-repressor 2%2C transcript variant X42;transcript_id=XR_003955604.1;extra_copy_number=0
CM058245.1	Liftoff	exon	126546833	126546887	.	-	.	ID=exon-XR_003955604.1-14;Parent=rna-XR_003955604.1;Dbxref=GeneID:20602,GenBank:XR_003955604.1,MGI:MGI:1337080;gbkey=misc_RNA;gene=Ncor2;product=nuclear receptor co-repressor 2%2C transcript variant X42;transcript_id=XR_003955604.1;extra_copy_number=0
CM058245.1	Liftoff	exon	126550584	126550762	.	-	.	ID=exon-XR_003955604.1-13;Parent=rna-XR_003955604.1;Dbxref=GeneID:20602,GenBank:XR_003955604.1,MGI:MGI:1337080;gbkey=misc_RNA;gene=Ncor2;product=nuclear receptor co-repressor 2%2C transcript variant X42;transcript_id=XR_003955604.1;extra_copy_number=0
CM058245.1	Liftoff	exon	126552544	126552637	.	-	.	ID=exon-XR_003955604.1-12;Parent=rna-XR_003955604.1;Dbxref=GeneID:20602,GenBank:XR_003955604.1,MGI:MGI:1337080;gbkey=misc_RNA;gene=Ncor2;product=nuclear receptor co-repressor 2%2C transcript variant X42;transcript_id=XR_003955604.1;extra_copy_number=0
CM058245.1	Liftoff	exon	126553497	126553669	.	-	.	ID=exon-XR_003955604.1-11;Parent=rna-XR_003955604.1;Dbxref=GeneID:20602,GenBank:XR_003955604.1,MGI:MGI:1337080;gbkey=misc_RNA;gene=Ncor2;product=nuclear receptor co-repressor 2%2C transcript variant X42;transcript_id=XR_003955604.1;extra_copy_number=0
CM058245.1	Liftoff	exon	126557357	126557423	.	-	.	ID=exon-XR_003955604.1-10;Parent=rna-XR_003955604.1;Dbxref=GeneID:20602,GenBank:XR_003955604.1,MGI:MGI:1337080;gbkey=misc_RNA;gene=Ncor2;product=nuclear receptor co-repressor 2%2C transcript variant X42;transcript_id=XR_003955604.1;extra_copy_number=0
CM058245.1	Liftoff	exon	126563651	126563703	.	-	.	ID=exon-XR_003955604.1-9;Parent=rna-XR_003955604.1;Dbxref=GeneID:20602,GenBank:XR_003955604.1,MGI:MGI:1337080;gbkey=misc_RNA;gene=Ncor2;product=nuclear receptor co-repressor 2%2C transcript variant X42;transcript_id=XR_003955604.1;extra_copy_number=0
CM058245.1	Liftoff	exon	126568345	126568401	.	-	.	ID=exon-XR_003955604.1-8;Parent=rna-XR_003955604.1;Dbxref=GeneID:20602,GenBank:XR_003955604.1,MGI:MGI:1337080;gbkey=misc_RNA;gene=Ncor2;product=nuclear receptor co-repressor 2%2C transcript variant X42;transcript_id=XR_003955604.1;extra_copy_number=0
CM058245.1	Liftoff	exon	126571901	126572014	.	-	.	ID=exon-XR_003955604.1-7;Parent=rna-XR_003955604.1;Dbxref=GeneID:20602,GenBank:XR_003955604.1,MGI:MGI:1337080;gbkey=misc_RNA;gene=Ncor2;product=nuclear receptor co-repressor 2%2C transcript variant X42;transcript_id=XR_003955604.1;extra_copy_number=0
CM058245.1	Liftoff	exon	126575595	126575774	.	-	.	ID=exon-XR_003955604.1-6;Parent=rna-XR_003955604.1;Dbxref=GeneID:20602,GenBank:XR_003955604.1,MGI:MGI:1337080;gbkey=misc_RNA;gene=Ncor2;product=nuclear receptor co-repressor 2%2C transcript variant X42;transcript_id=XR_003955604.1;extra_copy_number=0
CM058245.1	Liftoff	exon	126584319	126584496	.	-	.	ID=exon-XR_003955604.1-5;Parent=rna-XR_003955604.1;Dbxref=GeneID:20602,GenBank:XR_003955604.1,MGI:MGI:1337080;gbkey=misc_RNA;gene=Ncor2;product=nuclear receptor co-repressor 2%2C transcript variant X42;transcript_id=XR_003955604.1;extra_copy_number=0
CM058245.1	Liftoff	exon	126585184	126585311	.	-	.	ID=exon-XR_003955604.1-4;Parent=rna-XR_003955604.1;Dbxref=GeneID:20602,GenBank:XR_003955604.1,MGI:MGI:1337080;gbkey=misc_RNA;gene=Ncor2;product=nuclear receptor co-repressor 2%2C transcript variant X42;transcript_id=XR_003955604.1;extra_copy_number=0
CM058245.1	Liftoff	exon	126590473	126590683	.	-	.	ID=exon-XR_003955604.1-3;Parent=rna-XR_003955604.1;Dbxref=GeneID:20602,GenBank:XR_003955604.1,MGI:MGI:1337080;gbkey=misc_RNA;gene=Ncor2;product=nuclear receptor co-repressor 2%2C transcript variant X42;transcript_id=XR_003955604.1;extra_copy_number=0
CM058245.1	Liftoff	exon	126619451	126619496	.	-	.	ID=exon-XR_003955604.1-2;Parent=rna-XR_003955604.1;Dbxref=GeneID:20602,GenBank:XR_003955604.1,MGI:MGI:1337080;gbkey=misc_RNA;gene=Ncor2;product=nuclear receptor co-repressor 2%2C transcript variant X42;transcript_id=XR_003955604.1;extra_copy_number=0
CM058245.1	Liftoff	exon	126644849	126645090	.	-	.	ID=exon-XR_003955604.1-1;Parent=rna-XR_003955604.1;Dbxref=GeneID:20602,GenBank:XR_003955604.1,MGI:MGI:1337080;gbkey=misc_RNA;gene=Ncor2;product=nuclear receptor co-repressor 2%2C transcript variant X42;transcript_id=XR_003955604.1;extra_copy_number=0
CM058245.1	Liftoff	transcript	126482858	126645090	.	-	.	ID=rna-XR_003955605.1;Parent=gene-Ncor2;Dbxref=GeneID:20602,GenBank:XR_003955605.1,MGI:MGI:1337080;Name=XR_003955605.1;gbkey=misc_RNA;gene=Ncor2;model_evidence=Supporting evidence includes similarity to: 3 mRNAs%2C 48 ESTs%2C 1361 long SRA reads%2C and 99%25 coverage of the annotated genomic feature by RNAseq alignments%2C including 41 samples with support for all annotated introns;product=nuclear receptor co-repressor 2%2C transcript variant X43;transcript_id=XR_003955605.1;extra_copy_number=0
CM058245.1	Liftoff	exon	126482858	126484052	.	-	.	ID=exon-XR_003955605.1-49;Parent=rna-XR_003955605.1;Dbxref=GeneID:20602,GenBank:XR_003955605.1,MGI:MGI:1337080;gbkey=misc_RNA;gene=Ncor2;product=nuclear receptor co-repressor 2%2C transcript variant X43;transcript_id=XR_003955605.1;extra_copy_number=0
CM058245.1	Liftoff	exon	126484515	126484694	.	-	.	ID=exon-XR_003955605.1-48;Parent=rna-XR_003955605.1;Dbxref=GeneID:20602,GenBank:XR_003955605.1,MGI:MGI:1337080;gbkey=misc_RNA;gene=Ncor2;product=nuclear receptor co-repressor 2%2C transcript variant X43;transcript_id=XR_003955605.1;extra_copy_number=0
CM058245.1	Liftoff	exon	126485523	126485750	.	-	.	ID=exon-XR_003955605.1-47;Parent=rna-XR_003955605.1;Dbxref=GeneID:20602,GenBank:XR_003955605.1,MGI:MGI:1337080;gbkey=misc_RNA;gene=Ncor2;product=nuclear receptor co-repressor 2%2C transcript variant X43;transcript_id=XR_003955605.1;extra_copy_number=0
CM058245.1	Liftoff	exon	126488571	126488624	.	-	.	ID=exon-XR_003955605.1-46;Parent=rna-XR_003955605.1;Dbxref=GeneID:20602,GenBank:XR_003955605.1,MGI:MGI:1337080;gbkey=misc_RNA;gene=Ncor2;product=nuclear receptor co-repressor 2%2C transcript variant X43;transcript_id=XR_003955605.1;extra_copy_number=0
CM058245.1	Liftoff	exon	126489201	126489346	.	-	.	ID=exon-XR_003955605.1-45;Parent=rna-XR_003955605.1;Dbxref=GeneID:20602,GenBank:XR_003955605.1,MGI:MGI:1337080;gbkey=misc_RNA;gene=Ncor2;product=nuclear receptor co-repressor 2%2C transcript variant X43;transcript_id=XR_003955605.1;extra_copy_number=0
CM058245.1	Liftoff	exon	126489833	126489982	.	-	.	ID=exon-XR_003955605.1-44;Parent=rna-XR_003955605.1;Dbxref=GeneID:20602,GenBank:XR_003955605.1,MGI:MGI:1337080;gbkey=misc_RNA;gene=Ncor2;product=nuclear receptor co-repressor 2%2C transcript variant X43;transcript_id=XR_003955605.1;extra_copy_number=0
CM058245.1	Liftoff	exon	126490709	126490902	.	-	.	ID=exon-XR_003955605.1-43;Parent=rna-XR_003955605.1;Dbxref=GeneID:20602,GenBank:XR_003955605.1,MGI:MGI:1337080;gbkey=misc_RNA;gene=Ncor2;product=nuclear receptor co-repressor 2%2C transcript variant X43;transcript_id=XR_003955605.1;extra_copy_number=0
CM058245.1	Liftoff	exon	126491118	126491263	.	-	.	ID=exon-XR_003955605.1-42;Parent=rna-XR_003955605.1;Dbxref=GeneID:20602,GenBank:XR_003955605.1,MGI:MGI:1337080;gbkey=misc_RNA;gene=Ncor2;product=nuclear receptor co-repressor 2%2C transcript variant X43;transcript_id=XR_003955605.1;extra_copy_number=0
CM058245.1	Liftoff	exon	126491352	126491504	.	-	.	ID=exon-XR_003955605.1-41;Parent=rna-XR_003955605.1;Dbxref=GeneID:20602,GenBank:XR_003955605.1,MGI:MGI:1337080;gbkey=misc_RNA;gene=Ncor2;product=nuclear receptor co-repressor 2%2C transcript variant X43;transcript_id=XR_003955605.1;extra_copy_number=0
CM058245.1	Liftoff	exon	126492502	126492917	.	-	.	ID=exon-XR_003955605.1-40;Parent=rna-XR_003955605.1;Dbxref=GeneID:20602,GenBank:XR_003955605.1,MGI:MGI:1337080;gbkey=misc_RNA;gene=Ncor2;product=nuclear receptor co-repressor 2%2C transcript variant X43;transcript_id=XR_003955605.1;extra_copy_number=0
CM058245.1	Liftoff	exon	126494312	126494412	.	-	.	ID=exon-XR_003955605.1-39;Parent=rna-XR_003955605.1;Dbxref=GeneID:20602,GenBank:XR_003955605.1,MGI:MGI:1337080;gbkey=misc_RNA;gene=Ncor2;product=nuclear receptor co-repressor 2%2C transcript variant X43;transcript_id=XR_003955605.1;extra_copy_number=0
CM058245.1	Liftoff	exon	126494582	126494713	.	-	.	ID=exon-XR_003955605.1-38;Parent=rna-XR_003955605.1;Dbxref=GeneID:20602,GenBank:XR_003955605.1,MGI:MGI:1337080;gbkey=misc_RNA;gene=Ncor2;product=nuclear receptor co-repressor 2%2C transcript variant X43;transcript_id=XR_003955605.1;extra_copy_number=0
CM058245.1	Liftoff	exon	126494820	126494969	.	-	.	ID=exon-XR_003955605.1-37;Parent=rna-XR_003955605.1;Dbxref=GeneID:20602,GenBank:XR_003955605.1,MGI:MGI:1337080;gbkey=misc_RNA;gene=Ncor2;product=nuclear receptor co-repressor 2%2C transcript variant X43;transcript_id=XR_003955605.1;extra_copy_number=0
CM058245.1	Liftoff	exon	126495672	126495926	.	-	.	ID=exon-XR_003955605.1-36;Parent=rna-XR_003955605.1;Dbxref=GeneID:20602,GenBank:XR_003955605.1,MGI:MGI:1337080;gbkey=misc_RNA;gene=Ncor2;product=nuclear receptor co-repressor 2%2C transcript variant X43;transcript_id=XR_003955605.1;extra_copy_number=0
CM058245.1	Liftoff	exon	126496386	126496607	.	-	.	ID=exon-XR_003955605.1-35;Parent=rna-XR_003955605.1;Dbxref=GeneID:20602,GenBank:XR_003955605.1,MGI:MGI:1337080;gbkey=misc_RNA;gene=Ncor2;product=nuclear receptor co-repressor 2%2C transcript variant X43;transcript_id=XR_003955605.1;extra_copy_number=0
CM058245.1	Liftoff	exon	126497715	126498069	.	-	.	ID=exon-XR_003955605.1-34;Parent=rna-XR_003955605.1;Dbxref=GeneID:20602,GenBank:XR_003955605.1,MGI:MGI:1337080;gbkey=misc_RNA;gene=Ncor2;product=nuclear receptor co-repressor 2%2C transcript variant X43;transcript_id=XR_003955605.1;extra_copy_number=0
CM058245.1	Liftoff	exon	126499026	126499321	.	-	.	ID=exon-XR_003955605.1-33;Parent=rna-XR_003955605.1;Dbxref=GeneID:20602,GenBank:XR_003955605.1,MGI:MGI:1337080;gbkey=misc_RNA;gene=Ncor2;product=nuclear receptor co-repressor 2%2C transcript variant X43;transcript_id=XR_003955605.1;extra_copy_number=0
CM058245.1	Liftoff	exon	126499684	126499764	.	-	.	ID=exon-XR_003955605.1-32;Parent=rna-XR_003955605.1;Dbxref=GeneID:20602,GenBank:XR_003955605.1,MGI:MGI:1337080;gbkey=misc_RNA;gene=Ncor2;product=nuclear receptor co-repressor 2%2C transcript variant X43;transcript_id=XR_003955605.1;extra_copy_number=0
CM058245.1	Liftoff	exon	126500056	126500196	.	-	.	ID=exon-XR_003955605.1-31;Parent=rna-XR_003955605.1;Dbxref=GeneID:20602,GenBank:XR_003955605.1,MGI:MGI:1337080;gbkey=misc_RNA;gene=Ncor2;product=nuclear receptor co-repressor 2%2C transcript variant X43;transcript_id=XR_003955605.1;extra_copy_number=0
CM058245.1	Liftoff	exon	126501676	126501826	.	-	.	ID=exon-XR_003955605.1-30;Parent=rna-XR_003955605.1;Dbxref=GeneID:20602,GenBank:XR_003955605.1,MGI:MGI:1337080;gbkey=misc_RNA;gene=Ncor2;product=nuclear receptor co-repressor 2%2C transcript variant X43;transcript_id=XR_003955605.1;extra_copy_number=0
CM058245.1	Liftoff	exon	126502521	126502618	.	-	.	ID=exon-XR_003955605.1-29;Parent=rna-XR_003955605.1;Dbxref=GeneID:20602,GenBank:XR_003955605.1,MGI:MGI:1337080;gbkey=misc_RNA;gene=Ncor2;product=nuclear receptor co-repressor 2%2C transcript variant X43;transcript_id=XR_003955605.1;extra_copy_number=0
CM058245.1	Liftoff	exon	126502762	126502866	.	-	.	ID=exon-XR_003955605.1-28;Parent=rna-XR_003955605.1;Dbxref=GeneID:20602,GenBank:XR_003955605.1,MGI:MGI:1337080;gbkey=misc_RNA;gene=Ncor2;product=nuclear receptor co-repressor 2%2C transcript variant X43;transcript_id=XR_003955605.1;extra_copy_number=0
CM058245.1	Liftoff	exon	126502974	126503079	.	-	.	ID=exon-XR_003955605.1-27;Parent=rna-XR_003955605.1;Dbxref=GeneID:20602,GenBank:XR_003955605.1,MGI:MGI:1337080;gbkey=misc_RNA;gene=Ncor2;product=nuclear receptor co-repressor 2%2C transcript variant X43;transcript_id=XR_003955605.1;extra_copy_number=0
CM058245.1	Liftoff	exon	126503561	126503697	.	-	.	ID=exon-XR_003955605.1-26;Parent=rna-XR_003955605.1;Dbxref=GeneID:20602,GenBank:XR_003955605.1,MGI:MGI:1337080;gbkey=misc_RNA;gene=Ncor2;product=nuclear receptor co-repressor 2%2C transcript variant X43;transcript_id=XR_003955605.1;extra_copy_number=0
CM058245.1	Liftoff	exon	126504588	126504752	.	-	.	ID=exon-XR_003955605.1-25;Parent=rna-XR_003955605.1;Dbxref=GeneID:20602,GenBank:XR_003955605.1,MGI:MGI:1337080;gbkey=misc_RNA;gene=Ncor2;product=nuclear receptor co-repressor 2%2C transcript variant X43;transcript_id=XR_003955605.1;extra_copy_number=0
CM058245.1	Liftoff	exon	126507495	126507666	.	-	.	ID=exon-XR_003955605.1-24;Parent=rna-XR_003955605.1;Dbxref=GeneID:20602,GenBank:XR_003955605.1,MGI:MGI:1337080;gbkey=misc_RNA;gene=Ncor2;product=nuclear receptor co-repressor 2%2C transcript variant X43;transcript_id=XR_003955605.1;extra_copy_number=0
CM058245.1	Liftoff	exon	126508444	126508564	.	-	.	ID=exon-XR_003955605.1-23;Parent=rna-XR_003955605.1;Dbxref=GeneID:20602,GenBank:XR_003955605.1,MGI:MGI:1337080;gbkey=misc_RNA;gene=Ncor2;product=nuclear receptor co-repressor 2%2C transcript variant X43;transcript_id=XR_003955605.1;extra_copy_number=0
CM058245.1	Liftoff	exon	126513639	126514233	.	-	.	ID=exon-XR_003955605.1-22;Parent=rna-XR_003955605.1;Dbxref=GeneID:20602,GenBank:XR_003955605.1,MGI:MGI:1337080;gbkey=misc_RNA;gene=Ncor2;product=nuclear receptor co-repressor 2%2C transcript variant X43;transcript_id=XR_003955605.1;extra_copy_number=0
CM058245.1	Liftoff	exon	126515041	126515094	.	-	.	ID=exon-XR_003955605.1-21;Parent=rna-XR_003955605.1;Dbxref=GeneID:20602,GenBank:XR_003955605.1,MGI:MGI:1337080;gbkey=misc_RNA;gene=Ncor2;product=nuclear receptor co-repressor 2%2C transcript variant X43;transcript_id=XR_003955605.1;extra_copy_number=0
CM058245.1	Liftoff	exon	126516610	126516817	.	-	.	ID=exon-XR_003955605.1-20;Parent=rna-XR_003955605.1;Dbxref=GeneID:20602,GenBank:XR_003955605.1,MGI:MGI:1337080;gbkey=misc_RNA;gene=Ncor2;product=nuclear receptor co-repressor 2%2C transcript variant X43;transcript_id=XR_003955605.1;extra_copy_number=0
CM058245.1	Liftoff	exon	126521432	126521574	.	-	.	ID=exon-XR_003955605.1-19;Parent=rna-XR_003955605.1;Dbxref=GeneID:20602,GenBank:XR_003955605.1,MGI:MGI:1337080;gbkey=misc_RNA;gene=Ncor2;product=nuclear receptor co-repressor 2%2C transcript variant X43;transcript_id=XR_003955605.1;extra_copy_number=0
CM058245.1	Liftoff	exon	126531541	126531603	.	-	.	ID=exon-XR_003955605.1-18;Parent=rna-XR_003955605.1;Dbxref=GeneID:20602,GenBank:XR_003955605.1,MGI:MGI:1337080;gbkey=misc_RNA;gene=Ncor2;product=nuclear receptor co-repressor 2%2C transcript variant X43;transcript_id=XR_003955605.1;extra_copy_number=0
CM058245.1	Liftoff	exon	126533477	126533649	.	-	.	ID=exon-XR_003955605.1-17;Parent=rna-XR_003955605.1;Dbxref=GeneID:20602,GenBank:XR_003955605.1,MGI:MGI:1337080;gbkey=misc_RNA;gene=Ncor2;product=nuclear receptor co-repressor 2%2C transcript variant X43;transcript_id=XR_003955605.1;extra_copy_number=0
CM058245.1	Liftoff	exon	126534633	126534778	.	-	.	ID=exon-XR_003955605.1-16;Parent=rna-XR_003955605.1;Dbxref=GeneID:20602,GenBank:XR_003955605.1,MGI:MGI:1337080;gbkey=misc_RNA;gene=Ncor2;product=nuclear receptor co-repressor 2%2C transcript variant X43;transcript_id=XR_003955605.1;extra_copy_number=0
CM058245.1	Liftoff	exon	126544711	126544809	.	-	.	ID=exon-XR_003955605.1-15;Parent=rna-XR_003955605.1;Dbxref=GeneID:20602,GenBank:XR_003955605.1,MGI:MGI:1337080;gbkey=misc_RNA;gene=Ncor2;product=nuclear receptor co-repressor 2%2C transcript variant X43;transcript_id=XR_003955605.1;extra_copy_number=0
CM058245.1	Liftoff	exon	126546833	126546887	.	-	.	ID=exon-XR_003955605.1-14;Parent=rna-XR_003955605.1;Dbxref=GeneID:20602,GenBank:XR_003955605.1,MGI:MGI:1337080;gbkey=misc_RNA;gene=Ncor2;product=nuclear receptor co-repressor 2%2C transcript variant X43;transcript_id=XR_003955605.1;extra_copy_number=0
CM058245.1	Liftoff	exon	126550584	126550762	.	-	.	ID=exon-XR_003955605.1-13;Parent=rna-XR_003955605.1;Dbxref=GeneID:20602,GenBank:XR_003955605.1,MGI:MGI:1337080;gbkey=misc_RNA;gene=Ncor2;product=nuclear receptor co-repressor 2%2C transcript variant X43;transcript_id=XR_003955605.1;extra_copy_number=0
CM058245.1	Liftoff	exon	126552544	126552637	.	-	.	ID=exon-XR_003955605.1-12;Parent=rna-XR_003955605.1;Dbxref=GeneID:20602,GenBank:XR_003955605.1,MGI:MGI:1337080;gbkey=misc_RNA;gene=Ncor2;product=nuclear receptor co-repressor 2%2C transcript variant X43;transcript_id=XR_003955605.1;extra_copy_number=0
CM058245.1	Liftoff	exon	126553497	126553669	.	-	.	ID=exon-XR_003955605.1-11;Parent=rna-XR_003955605.1;Dbxref=GeneID:20602,GenBank:XR_003955605.1,MGI:MGI:1337080;gbkey=misc_RNA;gene=Ncor2;product=nuclear receptor co-repressor 2%2C transcript variant X43;transcript_id=XR_003955605.1;extra_copy_number=0
CM058245.1	Liftoff	exon	126557357	126557423	.	-	.	ID=exon-XR_003955605.1-10;Parent=rna-XR_003955605.1;Dbxref=GeneID:20602,GenBank:XR_003955605.1,MGI:MGI:1337080;gbkey=misc_RNA;gene=Ncor2;product=nuclear receptor co-repressor 2%2C transcript variant X43;transcript_id=XR_003955605.1;extra_copy_number=0
CM058245.1	Liftoff	exon	126563651	126563703	.	-	.	ID=exon-XR_003955605.1-9;Parent=rna-XR_003955605.1;Dbxref=GeneID:20602,GenBank:XR_003955605.1,MGI:MGI:1337080;gbkey=misc_RNA;gene=Ncor2;product=nuclear receptor co-repressor 2%2C transcript variant X43;transcript_id=XR_003955605.1;extra_copy_number=0
CM058245.1	Liftoff	exon	126568345	126568401	.	-	.	ID=exon-XR_003955605.1-8;Parent=rna-XR_003955605.1;Dbxref=GeneID:20602,GenBank:XR_003955605.1,MGI:MGI:1337080;gbkey=misc_RNA;gene=Ncor2;product=nuclear receptor co-repressor 2%2C transcript variant X43;transcript_id=XR_003955605.1;extra_copy_number=0
CM058245.1	Liftoff	exon	126571901	126572014	.	-	.	ID=exon-XR_003955605.1-7;Parent=rna-XR_003955605.1;Dbxref=GeneID:20602,GenBank:XR_003955605.1,MGI:MGI:1337080;gbkey=misc_RNA;gene=Ncor2;product=nuclear receptor co-repressor 2%2C transcript variant X43;transcript_id=XR_003955605.1;extra_copy_number=0
CM058245.1	Liftoff	exon	126575595	126575774	.	-	.	ID=exon-XR_003955605.1-6;Parent=rna-XR_003955605.1;Dbxref=GeneID:20602,GenBank:XR_003955605.1,MGI:MGI:1337080;gbkey=misc_RNA;gene=Ncor2;product=nuclear receptor co-repressor 2%2C transcript variant X43;transcript_id=XR_003955605.1;extra_copy_number=0
CM058245.1	Liftoff	exon	126584319	126584496	.	-	.	ID=exon-XR_003955605.1-5;Parent=rna-XR_003955605.1;Dbxref=GeneID:20602,GenBank:XR_003955605.1,MGI:MGI:1337080;gbkey=misc_RNA;gene=Ncor2;product=nuclear receptor co-repressor 2%2C transcript variant X43;transcript_id=XR_003955605.1;extra_copy_number=0
CM058245.1	Liftoff	exon	126585184	126585311	.	-	.	ID=exon-XR_003955605.1-4;Parent=rna-XR_003955605.1;Dbxref=GeneID:20602,GenBank:XR_003955605.1,MGI:MGI:1337080;gbkey=misc_RNA;gene=Ncor2;product=nuclear receptor co-repressor 2%2C transcript variant X43;transcript_id=XR_003955605.1;extra_copy_number=0
CM058245.1	Liftoff	exon	126590473	126590683	.	-	.	ID=exon-XR_003955605.1-3;Parent=rna-XR_003955605.1;Dbxref=GeneID:20602,GenBank:XR_003955605.1,MGI:MGI:1337080;gbkey=misc_RNA;gene=Ncor2;product=nuclear receptor co-repressor 2%2C transcript variant X43;transcript_id=XR_003955605.1;extra_copy_number=0
CM058245.1	Liftoff	exon	126619451	126619496	.	-	.	ID=exon-XR_003955605.1-2;Parent=rna-XR_003955605.1;Dbxref=GeneID:20602,GenBank:XR_003955605.1,MGI:MGI:1337080;gbkey=misc_RNA;gene=Ncor2;product=nuclear receptor co-repressor 2%2C transcript variant X43;transcript_id=XR_003955605.1;extra_copy_number=0
CM058245.1	Liftoff	exon	126644849	126645090	.	-	.	ID=exon-XR_003955605.1-1;Parent=rna-XR_003955605.1;Dbxref=GeneID:20602,GenBank:XR_003955605.1,MGI:MGI:1337080;gbkey=misc_RNA;gene=Ncor2;product=nuclear receptor co-repressor 2%2C transcript variant X43;transcript_id=XR_003955605.1;extra_copy_number=0
CM058245.1	Liftoff	transcript	126482858	126645090	.	-	.	ID=rna-XR_003955606.1;Parent=gene-Ncor2;Dbxref=GeneID:20602,GenBank:XR_003955606.1,MGI:MGI:1337080;Name=XR_003955606.1;gbkey=misc_RNA;gene=Ncor2;model_evidence=Supporting evidence includes similarity to: 2 mRNAs%2C 47 ESTs%2C 1383 long SRA reads%2C and 99%25 coverage of the annotated genomic feature by RNAseq alignments%2C including 41 samples with support for all annotated introns;product=nuclear receptor co-repressor 2%2C transcript variant X47;transcript_id=XR_003955606.1;extra_copy_number=0
CM058245.1	Liftoff	exon	126482858	126484052	.	-	.	ID=exon-XR_003955606.1-49;Parent=rna-XR_003955606.1;Dbxref=GeneID:20602,GenBank:XR_003955606.1,MGI:MGI:1337080;gbkey=misc_RNA;gene=Ncor2;product=nuclear receptor co-repressor 2%2C transcript variant X47;transcript_id=XR_003955606.1;extra_copy_number=0
CM058245.1	Liftoff	exon	126484515	126484694	.	-	.	ID=exon-XR_003955606.1-48;Parent=rna-XR_003955606.1;Dbxref=GeneID:20602,GenBank:XR_003955606.1,MGI:MGI:1337080;gbkey=misc_RNA;gene=Ncor2;product=nuclear receptor co-repressor 2%2C transcript variant X47;transcript_id=XR_003955606.1;extra_copy_number=0
CM058245.1	Liftoff	exon	126485523	126485750	.	-	.	ID=exon-XR_003955606.1-47;Parent=rna-XR_003955606.1;Dbxref=GeneID:20602,GenBank:XR_003955606.1,MGI:MGI:1337080;gbkey=misc_RNA;gene=Ncor2;product=nuclear receptor co-repressor 2%2C transcript variant X47;transcript_id=XR_003955606.1;extra_copy_number=0
CM058245.1	Liftoff	exon	126488571	126488624	.	-	.	ID=exon-XR_003955606.1-46;Parent=rna-XR_003955606.1;Dbxref=GeneID:20602,GenBank:XR_003955606.1,MGI:MGI:1337080;gbkey=misc_RNA;gene=Ncor2;product=nuclear receptor co-repressor 2%2C transcript variant X47;transcript_id=XR_003955606.1;extra_copy_number=0
CM058245.1	Liftoff	exon	126489201	126489346	.	-	.	ID=exon-XR_003955606.1-45;Parent=rna-XR_003955606.1;Dbxref=GeneID:20602,GenBank:XR_003955606.1,MGI:MGI:1337080;gbkey=misc_RNA;gene=Ncor2;product=nuclear receptor co-repressor 2%2C transcript variant X47;transcript_id=XR_003955606.1;extra_copy_number=0
CM058245.1	Liftoff	exon	126489833	126489982	.	-	.	ID=exon-XR_003955606.1-44;Parent=rna-XR_003955606.1;Dbxref=GeneID:20602,GenBank:XR_003955606.1,MGI:MGI:1337080;gbkey=misc_RNA;gene=Ncor2;product=nuclear receptor co-repressor 2%2C transcript variant X47;transcript_id=XR_003955606.1;extra_copy_number=0
CM058245.1	Liftoff	exon	126490709	126490902	.	-	.	ID=exon-XR_003955606.1-43;Parent=rna-XR_003955606.1;Dbxref=GeneID:20602,GenBank:XR_003955606.1,MGI:MGI:1337080;gbkey=misc_RNA;gene=Ncor2;product=nuclear receptor co-repressor 2%2C transcript variant X47;transcript_id=XR_003955606.1;extra_copy_number=0
CM058245.1	Liftoff	exon	126491118	126491263	.	-	.	ID=exon-XR_003955606.1-42;Parent=rna-XR_003955606.1;Dbxref=GeneID:20602,GenBank:XR_003955606.1,MGI:MGI:1337080;gbkey=misc_RNA;gene=Ncor2;product=nuclear receptor co-repressor 2%2C transcript variant X47;transcript_id=XR_003955606.1;extra_copy_number=0
CM058245.1	Liftoff	exon	126491352	126491504	.	-	.	ID=exon-XR_003955606.1-41;Parent=rna-XR_003955606.1;Dbxref=GeneID:20602,GenBank:XR_003955606.1,MGI:MGI:1337080;gbkey=misc_RNA;gene=Ncor2;product=nuclear receptor co-repressor 2%2C transcript variant X47;transcript_id=XR_003955606.1;extra_copy_number=0
CM058245.1	Liftoff	exon	126492388	126492917	.	-	.	ID=exon-XR_003955606.1-40;Parent=rna-XR_003955606.1;Dbxref=GeneID:20602,GenBank:XR_003955606.1,MGI:MGI:1337080;gbkey=misc_RNA;gene=Ncor2;product=nuclear receptor co-repressor 2%2C transcript variant X47;transcript_id=XR_003955606.1;extra_copy_number=0
CM058245.1	Liftoff	exon	126494321	126494412	.	-	.	ID=exon-XR_003955606.1-39;Parent=rna-XR_003955606.1;Dbxref=GeneID:20602,GenBank:XR_003955606.1,MGI:MGI:1337080;gbkey=misc_RNA;gene=Ncor2;product=nuclear receptor co-repressor 2%2C transcript variant X47;transcript_id=XR_003955606.1;extra_copy_number=0
CM058245.1	Liftoff	exon	126494582	126494713	.	-	.	ID=exon-XR_003955606.1-38;Parent=rna-XR_003955606.1;Dbxref=GeneID:20602,GenBank:XR_003955606.1,MGI:MGI:1337080;gbkey=misc_RNA;gene=Ncor2;product=nuclear receptor co-repressor 2%2C transcript variant X47;transcript_id=XR_003955606.1;extra_copy_number=0
CM058245.1	Liftoff	exon	126494820	126494969	.	-	.	ID=exon-XR_003955606.1-37;Parent=rna-XR_003955606.1;Dbxref=GeneID:20602,GenBank:XR_003955606.1,MGI:MGI:1337080;gbkey=misc_RNA;gene=Ncor2;product=nuclear receptor co-repressor 2%2C transcript variant X47;transcript_id=XR_003955606.1;extra_copy_number=0
CM058245.1	Liftoff	exon	126495672	126495926	.	-	.	ID=exon-XR_003955606.1-36;Parent=rna-XR_003955606.1;Dbxref=GeneID:20602,GenBank:XR_003955606.1,MGI:MGI:1337080;gbkey=misc_RNA;gene=Ncor2;product=nuclear receptor co-repressor 2%2C transcript variant X47;transcript_id=XR_003955606.1;extra_copy_number=0
CM058245.1	Liftoff	exon	126496386	126496607	.	-	.	ID=exon-XR_003955606.1-35;Parent=rna-XR_003955606.1;Dbxref=GeneID:20602,GenBank:XR_003955606.1,MGI:MGI:1337080;gbkey=misc_RNA;gene=Ncor2;product=nuclear receptor co-repressor 2%2C transcript variant X47;transcript_id=XR_003955606.1;extra_copy_number=0
CM058245.1	Liftoff	exon	126497715	126498069	.	-	.	ID=exon-XR_003955606.1-34;Parent=rna-XR_003955606.1;Dbxref=GeneID:20602,GenBank:XR_003955606.1,MGI:MGI:1337080;gbkey=misc_RNA;gene=Ncor2;product=nuclear receptor co-repressor 2%2C transcript variant X47;transcript_id=XR_003955606.1;extra_copy_number=0
CM058245.1	Liftoff	exon	126499026	126499321	.	-	.	ID=exon-XR_003955606.1-33;Parent=rna-XR_003955606.1;Dbxref=GeneID:20602,GenBank:XR_003955606.1,MGI:MGI:1337080;gbkey=misc_RNA;gene=Ncor2;product=nuclear receptor co-repressor 2%2C transcript variant X47;transcript_id=XR_003955606.1;extra_copy_number=0
CM058245.1	Liftoff	exon	126499684	126499764	.	-	.	ID=exon-XR_003955606.1-32;Parent=rna-XR_003955606.1;Dbxref=GeneID:20602,GenBank:XR_003955606.1,MGI:MGI:1337080;gbkey=misc_RNA;gene=Ncor2;product=nuclear receptor co-repressor 2%2C transcript variant X47;transcript_id=XR_003955606.1;extra_copy_number=0
CM058245.1	Liftoff	exon	126500056	126500196	.	-	.	ID=exon-XR_003955606.1-31;Parent=rna-XR_003955606.1;Dbxref=GeneID:20602,GenBank:XR_003955606.1,MGI:MGI:1337080;gbkey=misc_RNA;gene=Ncor2;product=nuclear receptor co-repressor 2%2C transcript variant X47;transcript_id=XR_003955606.1;extra_copy_number=0
CM058245.1	Liftoff	exon	126501676	126501826	.	-	.	ID=exon-XR_003955606.1-30;Parent=rna-XR_003955606.1;Dbxref=GeneID:20602,GenBank:XR_003955606.1,MGI:MGI:1337080;gbkey=misc_RNA;gene=Ncor2;product=nuclear receptor co-repressor 2%2C transcript variant X47;transcript_id=XR_003955606.1;extra_copy_number=0
CM058245.1	Liftoff	exon	126502521	126502618	.	-	.	ID=exon-XR_003955606.1-29;Parent=rna-XR_003955606.1;Dbxref=GeneID:20602,GenBank:XR_003955606.1,MGI:MGI:1337080;gbkey=misc_RNA;gene=Ncor2;product=nuclear receptor co-repressor 2%2C transcript variant X47;transcript_id=XR_003955606.1;extra_copy_number=0
CM058245.1	Liftoff	exon	126502762	126502866	.	-	.	ID=exon-XR_003955606.1-28;Parent=rna-XR_003955606.1;Dbxref=GeneID:20602,GenBank:XR_003955606.1,MGI:MGI:1337080;gbkey=misc_RNA;gene=Ncor2;product=nuclear receptor co-repressor 2%2C transcript variant X47;transcript_id=XR_003955606.1;extra_copy_number=0
CM058245.1	Liftoff	exon	126502974	126503079	.	-	.	ID=exon-XR_003955606.1-27;Parent=rna-XR_003955606.1;Dbxref=GeneID:20602,GenBank:XR_003955606.1,MGI:MGI:1337080;gbkey=misc_RNA;gene=Ncor2;product=nuclear receptor co-repressor 2%2C transcript variant X47;transcript_id=XR_003955606.1;extra_copy_number=0
CM058245.1	Liftoff	exon	126503561	126503697	.	-	.	ID=exon-XR_003955606.1-26;Parent=rna-XR_003955606.1;Dbxref=GeneID:20602,GenBank:XR_003955606.1,MGI:MGI:1337080;gbkey=misc_RNA;gene=Ncor2;product=nuclear receptor co-repressor 2%2C transcript variant X47;transcript_id=XR_003955606.1;extra_copy_number=0
CM058245.1	Liftoff	exon	126504588	126504752	.	-	.	ID=exon-XR_003955606.1-25;Parent=rna-XR_003955606.1;Dbxref=GeneID:20602,GenBank:XR_003955606.1,MGI:MGI:1337080;gbkey=misc_RNA;gene=Ncor2;product=nuclear receptor co-repressor 2%2C transcript variant X47;transcript_id=XR_003955606.1;extra_copy_number=0
CM058245.1	Liftoff	exon	126507495	126507666	.	-	.	ID=exon-XR_003955606.1-24;Parent=rna-XR_003955606.1;Dbxref=GeneID:20602,GenBank:XR_003955606.1,MGI:MGI:1337080;gbkey=misc_RNA;gene=Ncor2;product=nuclear receptor co-repressor 2%2C transcript variant X47;transcript_id=XR_003955606.1;extra_copy_number=0
CM058245.1	Liftoff	exon	126508444	126508564	.	-	.	ID=exon-XR_003955606.1-23;Parent=rna-XR_003955606.1;Dbxref=GeneID:20602,GenBank:XR_003955606.1,MGI:MGI:1337080;gbkey=misc_RNA;gene=Ncor2;product=nuclear receptor co-repressor 2%2C transcript variant X47;transcript_id=XR_003955606.1;extra_copy_number=0
CM058245.1	Liftoff	exon	126513639	126514233	.	-	.	ID=exon-XR_003955606.1-22;Parent=rna-XR_003955606.1;Dbxref=GeneID:20602,GenBank:XR_003955606.1,MGI:MGI:1337080;gbkey=misc_RNA;gene=Ncor2;product=nuclear receptor co-repressor 2%2C transcript variant X47;transcript_id=XR_003955606.1;extra_copy_number=0
CM058245.1	Liftoff	exon	126515041	126515094	.	-	.	ID=exon-XR_003955606.1-21;Parent=rna-XR_003955606.1;Dbxref=GeneID:20602,GenBank:XR_003955606.1,MGI:MGI:1337080;gbkey=misc_RNA;gene=Ncor2;product=nuclear receptor co-repressor 2%2C transcript variant X47;transcript_id=XR_003955606.1;extra_copy_number=0
CM058245.1	Liftoff	exon	126516610	126516817	.	-	.	ID=exon-XR_003955606.1-20;Parent=rna-XR_003955606.1;Dbxref=GeneID:20602,GenBank:XR_003955606.1,MGI:MGI:1337080;gbkey=misc_RNA;gene=Ncor2;product=nuclear receptor co-repressor 2%2C transcript variant X47;transcript_id=XR_003955606.1;extra_copy_number=0
CM058245.1	Liftoff	exon	126521432	126521574	.	-	.	ID=exon-XR_003955606.1-19;Parent=rna-XR_003955606.1;Dbxref=GeneID:20602,GenBank:XR_003955606.1,MGI:MGI:1337080;gbkey=misc_RNA;gene=Ncor2;product=nuclear receptor co-repressor 2%2C transcript variant X47;transcript_id=XR_003955606.1;extra_copy_number=0
CM058245.1	Liftoff	exon	126531541	126531603	.	-	.	ID=exon-XR_003955606.1-18;Parent=rna-XR_003955606.1;Dbxref=GeneID:20602,GenBank:XR_003955606.1,MGI:MGI:1337080;gbkey=misc_RNA;gene=Ncor2;product=nuclear receptor co-repressor 2%2C transcript variant X47;transcript_id=XR_003955606.1;extra_copy_number=0
CM058245.1	Liftoff	exon	126533477	126533649	.	-	.	ID=exon-XR_003955606.1-17;Parent=rna-XR_003955606.1;Dbxref=GeneID:20602,GenBank:XR_003955606.1,MGI:MGI:1337080;gbkey=misc_RNA;gene=Ncor2;product=nuclear receptor co-repressor 2%2C transcript variant X47;transcript_id=XR_003955606.1;extra_copy_number=0
CM058245.1	Liftoff	exon	126534633	126534778	.	-	.	ID=exon-XR_003955606.1-16;Parent=rna-XR_003955606.1;Dbxref=GeneID:20602,GenBank:XR_003955606.1,MGI:MGI:1337080;gbkey=misc_RNA;gene=Ncor2;product=nuclear receptor co-repressor 2%2C transcript variant X47;transcript_id=XR_003955606.1;extra_copy_number=0
CM058245.1	Liftoff	exon	126544711	126544809	.	-	.	ID=exon-XR_003955606.1-15;Parent=rna-XR_003955606.1;Dbxref=GeneID:20602,GenBank:XR_003955606.1,MGI:MGI:1337080;gbkey=misc_RNA;gene=Ncor2;product=nuclear receptor co-repressor 2%2C transcript variant X47;transcript_id=XR_003955606.1;extra_copy_number=0
CM058245.1	Liftoff	exon	126546833	126546887	.	-	.	ID=exon-XR_003955606.1-14;Parent=rna-XR_003955606.1;Dbxref=GeneID:20602,GenBank:XR_003955606.1,MGI:MGI:1337080;gbkey=misc_RNA;gene=Ncor2;product=nuclear receptor co-repressor 2%2C transcript variant X47;transcript_id=XR_003955606.1;extra_copy_number=0
CM058245.1	Liftoff	exon	126550584	126550762	.	-	.	ID=exon-XR_003955606.1-13;Parent=rna-XR_003955606.1;Dbxref=GeneID:20602,GenBank:XR_003955606.1,MGI:MGI:1337080;gbkey=misc_RNA;gene=Ncor2;product=nuclear receptor co-repressor 2%2C transcript variant X47;transcript_id=XR_003955606.1;extra_copy_number=0
CM058245.1	Liftoff	exon	126552544	126552637	.	-	.	ID=exon-XR_003955606.1-12;Parent=rna-XR_003955606.1;Dbxref=GeneID:20602,GenBank:XR_003955606.1,MGI:MGI:1337080;gbkey=misc_RNA;gene=Ncor2;product=nuclear receptor co-repressor 2%2C transcript variant X47;transcript_id=XR_003955606.1;extra_copy_number=0
CM058245.1	Liftoff	exon	126553497	126553669	.	-	.	ID=exon-XR_003955606.1-11;Parent=rna-XR_003955606.1;Dbxref=GeneID:20602,GenBank:XR_003955606.1,MGI:MGI:1337080;gbkey=misc_RNA;gene=Ncor2;product=nuclear receptor co-repressor 2%2C transcript variant X47;transcript_id=XR_003955606.1;extra_copy_number=0
CM058245.1	Liftoff	exon	126557357	126557423	.	-	.	ID=exon-XR_003955606.1-10;Parent=rna-XR_003955606.1;Dbxref=GeneID:20602,GenBank:XR_003955606.1,MGI:MGI:1337080;gbkey=misc_RNA;gene=Ncor2;product=nuclear receptor co-repressor 2%2C transcript variant X47;transcript_id=XR_003955606.1;extra_copy_number=0
CM058245.1	Liftoff	exon	126563651	126563703	.	-	.	ID=exon-XR_003955606.1-9;Parent=rna-XR_003955606.1;Dbxref=GeneID:20602,GenBank:XR_003955606.1,MGI:MGI:1337080;gbkey=misc_RNA;gene=Ncor2;product=nuclear receptor co-repressor 2%2C transcript variant X47;transcript_id=XR_003955606.1;extra_copy_number=0
CM058245.1	Liftoff	exon	126568345	126568401	.	-	.	ID=exon-XR_003955606.1-8;Parent=rna-XR_003955606.1;Dbxref=GeneID:20602,GenBank:XR_003955606.1,MGI:MGI:1337080;gbkey=misc_RNA;gene=Ncor2;product=nuclear receptor co-repressor 2%2C transcript variant X47;transcript_id=XR_003955606.1;extra_copy_number=0
CM058245.1	Liftoff	exon	126571901	126572014	.	-	.	ID=exon-XR_003955606.1-7;Parent=rna-XR_003955606.1;Dbxref=GeneID:20602,GenBank:XR_003955606.1,MGI:MGI:1337080;gbkey=misc_RNA;gene=Ncor2;product=nuclear receptor co-repressor 2%2C transcript variant X47;transcript_id=XR_003955606.1;extra_copy_number=0
CM058245.1	Liftoff	exon	126575595	126575774	.	-	.	ID=exon-XR_003955606.1-6;Parent=rna-XR_003955606.1;Dbxref=GeneID:20602,GenBank:XR_003955606.1,MGI:MGI:1337080;gbkey=misc_RNA;gene=Ncor2;product=nuclear receptor co-repressor 2%2C transcript variant X47;transcript_id=XR_003955606.1;extra_copy_number=0
CM058245.1	Liftoff	exon	126584319	126584496	.	-	.	ID=exon-XR_003955606.1-5;Parent=rna-XR_003955606.1;Dbxref=GeneID:20602,GenBank:XR_003955606.1,MGI:MGI:1337080;gbkey=misc_RNA;gene=Ncor2;product=nuclear receptor co-repressor 2%2C transcript variant X47;transcript_id=XR_003955606.1;extra_copy_number=0
CM058245.1	Liftoff	exon	126585184	126585311	.	-	.	ID=exon-XR_003955606.1-4;Parent=rna-XR_003955606.1;Dbxref=GeneID:20602,GenBank:XR_003955606.1,MGI:MGI:1337080;gbkey=misc_RNA;gene=Ncor2;product=nuclear receptor co-repressor 2%2C transcript variant X47;transcript_id=XR_003955606.1;extra_copy_number=0
CM058245.1	Liftoff	exon	126590473	126590683	.	-	.	ID=exon-XR_003955606.1-3;Parent=rna-XR_003955606.1;Dbxref=GeneID:20602,GenBank:XR_003955606.1,MGI:MGI:1337080;gbkey=misc_RNA;gene=Ncor2;product=nuclear receptor co-repressor 2%2C transcript variant X47;transcript_id=XR_003955606.1;extra_copy_number=0
CM058245.1	Liftoff	exon	126619451	126619496	.	-	.	ID=exon-XR_003955606.1-2;Parent=rna-XR_003955606.1;Dbxref=GeneID:20602,GenBank:XR_003955606.1,MGI:MGI:1337080;gbkey=misc_RNA;gene=Ncor2;product=nuclear receptor co-repressor 2%2C transcript variant X47;transcript_id=XR_003955606.1;extra_copy_number=0
CM058245.1	Liftoff	exon	126644849	126645090	.	-	.	ID=exon-XR_003955606.1-1;Parent=rna-XR_003955606.1;Dbxref=GeneID:20602,GenBank:XR_003955606.1,MGI:MGI:1337080;gbkey=misc_RNA;gene=Ncor2;product=nuclear receptor co-repressor 2%2C transcript variant X47;transcript_id=XR_003955606.1;extra_copy_number=0
CM058245.1	Liftoff	transcript	126482858	126645090	.	-	.	ID=rna-XR_003955607.1;Parent=gene-Ncor2;Dbxref=GeneID:20602,GenBank:XR_003955607.1,MGI:MGI:1337080;Name=XR_003955607.1;gbkey=misc_RNA;gene=Ncor2;model_evidence=Supporting evidence includes similarity to: 1 mRNA%2C 48 ESTs%2C 1062 long SRA reads%2C and 99%25 coverage of the annotated genomic feature by RNAseq alignments%2C including 41 samples with support for all annotated introns;product=nuclear receptor co-repressor 2%2C transcript variant X48;transcript_id=XR_003955607.1;extra_copy_number=0
CM058245.1	Liftoff	exon	126482858	126484052	.	-	.	ID=exon-XR_003955607.1-49;Parent=rna-XR_003955607.1;Dbxref=GeneID:20602,GenBank:XR_003955607.1,MGI:MGI:1337080;gbkey=misc_RNA;gene=Ncor2;product=nuclear receptor co-repressor 2%2C transcript variant X48;transcript_id=XR_003955607.1;extra_copy_number=0
CM058245.1	Liftoff	exon	126484515	126484694	.	-	.	ID=exon-XR_003955607.1-48;Parent=rna-XR_003955607.1;Dbxref=GeneID:20602,GenBank:XR_003955607.1,MGI:MGI:1337080;gbkey=misc_RNA;gene=Ncor2;product=nuclear receptor co-repressor 2%2C transcript variant X48;transcript_id=XR_003955607.1;extra_copy_number=0
CM058245.1	Liftoff	exon	126485523	126485750	.	-	.	ID=exon-XR_003955607.1-47;Parent=rna-XR_003955607.1;Dbxref=GeneID:20602,GenBank:XR_003955607.1,MGI:MGI:1337080;gbkey=misc_RNA;gene=Ncor2;product=nuclear receptor co-repressor 2%2C transcript variant X48;transcript_id=XR_003955607.1;extra_copy_number=0
CM058245.1	Liftoff	exon	126488571	126488624	.	-	.	ID=exon-XR_003955607.1-46;Parent=rna-XR_003955607.1;Dbxref=GeneID:20602,GenBank:XR_003955607.1,MGI:MGI:1337080;gbkey=misc_RNA;gene=Ncor2;product=nuclear receptor co-repressor 2%2C transcript variant X48;transcript_id=XR_003955607.1;extra_copy_number=0
CM058245.1	Liftoff	exon	126489201	126489346	.	-	.	ID=exon-XR_003955607.1-45;Parent=rna-XR_003955607.1;Dbxref=GeneID:20602,GenBank:XR_003955607.1,MGI:MGI:1337080;gbkey=misc_RNA;gene=Ncor2;product=nuclear receptor co-repressor 2%2C transcript variant X48;transcript_id=XR_003955607.1;extra_copy_number=0
CM058245.1	Liftoff	exon	126489833	126489982	.	-	.	ID=exon-XR_003955607.1-44;Parent=rna-XR_003955607.1;Dbxref=GeneID:20602,GenBank:XR_003955607.1,MGI:MGI:1337080;gbkey=misc_RNA;gene=Ncor2;product=nuclear receptor co-repressor 2%2C transcript variant X48;transcript_id=XR_003955607.1;extra_copy_number=0
CM058245.1	Liftoff	exon	126490709	126490902	.	-	.	ID=exon-XR_003955607.1-43;Parent=rna-XR_003955607.1;Dbxref=GeneID:20602,GenBank:XR_003955607.1,MGI:MGI:1337080;gbkey=misc_RNA;gene=Ncor2;product=nuclear receptor co-repressor 2%2C transcript variant X48;transcript_id=XR_003955607.1;extra_copy_number=0
CM058245.1	Liftoff	exon	126491118	126491263	.	-	.	ID=exon-XR_003955607.1-42;Parent=rna-XR_003955607.1;Dbxref=GeneID:20602,GenBank:XR_003955607.1,MGI:MGI:1337080;gbkey=misc_RNA;gene=Ncor2;product=nuclear receptor co-repressor 2%2C transcript variant X48;transcript_id=XR_003955607.1;extra_copy_number=0
CM058245.1	Liftoff	exon	126491352	126491504	.	-	.	ID=exon-XR_003955607.1-41;Parent=rna-XR_003955607.1;Dbxref=GeneID:20602,GenBank:XR_003955607.1,MGI:MGI:1337080;gbkey=misc_RNA;gene=Ncor2;product=nuclear receptor co-repressor 2%2C transcript variant X48;transcript_id=XR_003955607.1;extra_copy_number=0
CM058245.1	Liftoff	exon	126492502	126492917	.	-	.	ID=exon-XR_003955607.1-40;Parent=rna-XR_003955607.1;Dbxref=GeneID:20602,GenBank:XR_003955607.1,MGI:MGI:1337080;gbkey=misc_RNA;gene=Ncor2;product=nuclear receptor co-repressor 2%2C transcript variant X48;transcript_id=XR_003955607.1;extra_copy_number=0
CM058245.1	Liftoff	exon	126494321	126494412	.	-	.	ID=exon-XR_003955607.1-39;Parent=rna-XR_003955607.1;Dbxref=GeneID:20602,GenBank:XR_003955607.1,MGI:MGI:1337080;gbkey=misc_RNA;gene=Ncor2;product=nuclear receptor co-repressor 2%2C transcript variant X48;transcript_id=XR_003955607.1;extra_copy_number=0
CM058245.1	Liftoff	exon	126494582	126494713	.	-	.	ID=exon-XR_003955607.1-38;Parent=rna-XR_003955607.1;Dbxref=GeneID:20602,GenBank:XR_003955607.1,MGI:MGI:1337080;gbkey=misc_RNA;gene=Ncor2;product=nuclear receptor co-repressor 2%2C transcript variant X48;transcript_id=XR_003955607.1;extra_copy_number=0
CM058245.1	Liftoff	exon	126494820	126494969	.	-	.	ID=exon-XR_003955607.1-37;Parent=rna-XR_003955607.1;Dbxref=GeneID:20602,GenBank:XR_003955607.1,MGI:MGI:1337080;gbkey=misc_RNA;gene=Ncor2;product=nuclear receptor co-repressor 2%2C transcript variant X48;transcript_id=XR_003955607.1;extra_copy_number=0
CM058245.1	Liftoff	exon	126495672	126495926	.	-	.	ID=exon-XR_003955607.1-36;Parent=rna-XR_003955607.1;Dbxref=GeneID:20602,GenBank:XR_003955607.1,MGI:MGI:1337080;gbkey=misc_RNA;gene=Ncor2;product=nuclear receptor co-repressor 2%2C transcript variant X48;transcript_id=XR_003955607.1;extra_copy_number=0
CM058245.1	Liftoff	exon	126496386	126496607	.	-	.	ID=exon-XR_003955607.1-35;Parent=rna-XR_003955607.1;Dbxref=GeneID:20602,GenBank:XR_003955607.1,MGI:MGI:1337080;gbkey=misc_RNA;gene=Ncor2;product=nuclear receptor co-repressor 2%2C transcript variant X48;transcript_id=XR_003955607.1;extra_copy_number=0
CM058245.1	Liftoff	exon	126497715	126498069	.	-	.	ID=exon-XR_003955607.1-34;Parent=rna-XR_003955607.1;Dbxref=GeneID:20602,GenBank:XR_003955607.1,MGI:MGI:1337080;gbkey=misc_RNA;gene=Ncor2;product=nuclear receptor co-repressor 2%2C transcript variant X48;transcript_id=XR_003955607.1;extra_copy_number=0
CM058245.1	Liftoff	exon	126499026	126499321	.	-	.	ID=exon-XR_003955607.1-33;Parent=rna-XR_003955607.1;Dbxref=GeneID:20602,GenBank:XR_003955607.1,MGI:MGI:1337080;gbkey=misc_RNA;gene=Ncor2;product=nuclear receptor co-repressor 2%2C transcript variant X48;transcript_id=XR_003955607.1;extra_copy_number=0
CM058245.1	Liftoff	exon	126499684	126499764	.	-	.	ID=exon-XR_003955607.1-32;Parent=rna-XR_003955607.1;Dbxref=GeneID:20602,GenBank:XR_003955607.1,MGI:MGI:1337080;gbkey=misc_RNA;gene=Ncor2;product=nuclear receptor co-repressor 2%2C transcript variant X48;transcript_id=XR_003955607.1;extra_copy_number=0
CM058245.1	Liftoff	exon	126500056	126500196	.	-	.	ID=exon-XR_003955607.1-31;Parent=rna-XR_003955607.1;Dbxref=GeneID:20602,GenBank:XR_003955607.1,MGI:MGI:1337080;gbkey=misc_RNA;gene=Ncor2;product=nuclear receptor co-repressor 2%2C transcript variant X48;transcript_id=XR_003955607.1;extra_copy_number=0
CM058245.1	Liftoff	exon	126501676	126501826	.	-	.	ID=exon-XR_003955607.1-30;Parent=rna-XR_003955607.1;Dbxref=GeneID:20602,GenBank:XR_003955607.1,MGI:MGI:1337080;gbkey=misc_RNA;gene=Ncor2;product=nuclear receptor co-repressor 2%2C transcript variant X48;transcript_id=XR_003955607.1;extra_copy_number=0
CM058245.1	Liftoff	exon	126502521	126502618	.	-	.	ID=exon-XR_003955607.1-29;Parent=rna-XR_003955607.1;Dbxref=GeneID:20602,GenBank:XR_003955607.1,MGI:MGI:1337080;gbkey=misc_RNA;gene=Ncor2;product=nuclear receptor co-repressor 2%2C transcript variant X48;transcript_id=XR_003955607.1;extra_copy_number=0
CM058245.1	Liftoff	exon	126502762	126502866	.	-	.	ID=exon-XR_003955607.1-28;Parent=rna-XR_003955607.1;Dbxref=GeneID:20602,GenBank:XR_003955607.1,MGI:MGI:1337080;gbkey=misc_RNA;gene=Ncor2;product=nuclear receptor co-repressor 2%2C transcript variant X48;transcript_id=XR_003955607.1;extra_copy_number=0
CM058245.1	Liftoff	exon	126502974	126503079	.	-	.	ID=exon-XR_003955607.1-27;Parent=rna-XR_003955607.1;Dbxref=GeneID:20602,GenBank:XR_003955607.1,MGI:MGI:1337080;gbkey=misc_RNA;gene=Ncor2;product=nuclear receptor co-repressor 2%2C transcript variant X48;transcript_id=XR_003955607.1;extra_copy_number=0
CM058245.1	Liftoff	exon	126503561	126503697	.	-	.	ID=exon-XR_003955607.1-26;Parent=rna-XR_003955607.1;Dbxref=GeneID:20602,GenBank:XR_003955607.1,MGI:MGI:1337080;gbkey=misc_RNA;gene=Ncor2;product=nuclear receptor co-repressor 2%2C transcript variant X48;transcript_id=XR_003955607.1;extra_copy_number=0
CM058245.1	Liftoff	exon	126504588	126504752	.	-	.	ID=exon-XR_003955607.1-25;Parent=rna-XR_003955607.1;Dbxref=GeneID:20602,GenBank:XR_003955607.1,MGI:MGI:1337080;gbkey=misc_RNA;gene=Ncor2;product=nuclear receptor co-repressor 2%2C transcript variant X48;transcript_id=XR_003955607.1;extra_copy_number=0
CM058245.1	Liftoff	exon	126507495	126507666	.	-	.	ID=exon-XR_003955607.1-24;Parent=rna-XR_003955607.1;Dbxref=GeneID:20602,GenBank:XR_003955607.1,MGI:MGI:1337080;gbkey=misc_RNA;gene=Ncor2;product=nuclear receptor co-repressor 2%2C transcript variant X48;transcript_id=XR_003955607.1;extra_copy_number=0
CM058245.1	Liftoff	exon	126508444	126508564	.	-	.	ID=exon-XR_003955607.1-23;Parent=rna-XR_003955607.1;Dbxref=GeneID:20602,GenBank:XR_003955607.1,MGI:MGI:1337080;gbkey=misc_RNA;gene=Ncor2;product=nuclear receptor co-repressor 2%2C transcript variant X48;transcript_id=XR_003955607.1;extra_copy_number=0
CM058245.1	Liftoff	exon	126513639	126514233	.	-	.	ID=exon-XR_003955607.1-22;Parent=rna-XR_003955607.1;Dbxref=GeneID:20602,GenBank:XR_003955607.1,MGI:MGI:1337080;gbkey=misc_RNA;gene=Ncor2;product=nuclear receptor co-repressor 2%2C transcript variant X48;transcript_id=XR_003955607.1;extra_copy_number=0
CM058245.1	Liftoff	exon	126515041	126515094	.	-	.	ID=exon-XR_003955607.1-21;Parent=rna-XR_003955607.1;Dbxref=GeneID:20602,GenBank:XR_003955607.1,MGI:MGI:1337080;gbkey=misc_RNA;gene=Ncor2;product=nuclear receptor co-repressor 2%2C transcript variant X48;transcript_id=XR_003955607.1;extra_copy_number=0
CM058245.1	Liftoff	exon	126516610	126516817	.	-	.	ID=exon-XR_003955607.1-20;Parent=rna-XR_003955607.1;Dbxref=GeneID:20602,GenBank:XR_003955607.1,MGI:MGI:1337080;gbkey=misc_RNA;gene=Ncor2;product=nuclear receptor co-repressor 2%2C transcript variant X48;transcript_id=XR_003955607.1;extra_copy_number=0
CM058245.1	Liftoff	exon	126521432	126521574	.	-	.	ID=exon-XR_003955607.1-19;Parent=rna-XR_003955607.1;Dbxref=GeneID:20602,GenBank:XR_003955607.1,MGI:MGI:1337080;gbkey=misc_RNA;gene=Ncor2;product=nuclear receptor co-repressor 2%2C transcript variant X48;transcript_id=XR_003955607.1;extra_copy_number=0
CM058245.1	Liftoff	exon	126531541	126531603	.	-	.	ID=exon-XR_003955607.1-18;Parent=rna-XR_003955607.1;Dbxref=GeneID:20602,GenBank:XR_003955607.1,MGI:MGI:1337080;gbkey=misc_RNA;gene=Ncor2;product=nuclear receptor co-repressor 2%2C transcript variant X48;transcript_id=XR_003955607.1;extra_copy_number=0
CM058245.1	Liftoff	exon	126533477	126533649	.	-	.	ID=exon-XR_003955607.1-17;Parent=rna-XR_003955607.1;Dbxref=GeneID:20602,GenBank:XR_003955607.1,MGI:MGI:1337080;gbkey=misc_RNA;gene=Ncor2;product=nuclear receptor co-repressor 2%2C transcript variant X48;transcript_id=XR_003955607.1;extra_copy_number=0
CM058245.1	Liftoff	exon	126534633	126534778	.	-	.	ID=exon-XR_003955607.1-16;Parent=rna-XR_003955607.1;Dbxref=GeneID:20602,GenBank:XR_003955607.1,MGI:MGI:1337080;gbkey=misc_RNA;gene=Ncor2;product=nuclear receptor co-repressor 2%2C transcript variant X48;transcript_id=XR_003955607.1;extra_copy_number=0
CM058245.1	Liftoff	exon	126544711	126544809	.	-	.	ID=exon-XR_003955607.1-15;Parent=rna-XR_003955607.1;Dbxref=GeneID:20602,GenBank:XR_003955607.1,MGI:MGI:1337080;gbkey=misc_RNA;gene=Ncor2;product=nuclear receptor co-repressor 2%2C transcript variant X48;transcript_id=XR_003955607.1;extra_copy_number=0
CM058245.1	Liftoff	exon	126546833	126546887	.	-	.	ID=exon-XR_003955607.1-14;Parent=rna-XR_003955607.1;Dbxref=GeneID:20602,GenBank:XR_003955607.1,MGI:MGI:1337080;gbkey=misc_RNA;gene=Ncor2;product=nuclear receptor co-repressor 2%2C transcript variant X48;transcript_id=XR_003955607.1;extra_copy_number=0
CM058245.1	Liftoff	exon	126550584	126550762	.	-	.	ID=exon-XR_003955607.1-13;Parent=rna-XR_003955607.1;Dbxref=GeneID:20602,GenBank:XR_003955607.1,MGI:MGI:1337080;gbkey=misc_RNA;gene=Ncor2;product=nuclear receptor co-repressor 2%2C transcript variant X48;transcript_id=XR_003955607.1;extra_copy_number=0
CM058245.1	Liftoff	exon	126552544	126552637	.	-	.	ID=exon-XR_003955607.1-12;Parent=rna-XR_003955607.1;Dbxref=GeneID:20602,GenBank:XR_003955607.1,MGI:MGI:1337080;gbkey=misc_RNA;gene=Ncor2;product=nuclear receptor co-repressor 2%2C transcript variant X48;transcript_id=XR_003955607.1;extra_copy_number=0
CM058245.1	Liftoff	exon	126553497	126553669	.	-	.	ID=exon-XR_003955607.1-11;Parent=rna-XR_003955607.1;Dbxref=GeneID:20602,GenBank:XR_003955607.1,MGI:MGI:1337080;gbkey=misc_RNA;gene=Ncor2;product=nuclear receptor co-repressor 2%2C transcript variant X48;transcript_id=XR_003955607.1;extra_copy_number=0
CM058245.1	Liftoff	exon	126557357	126557423	.	-	.	ID=exon-XR_003955607.1-10;Parent=rna-XR_003955607.1;Dbxref=GeneID:20602,GenBank:XR_003955607.1,MGI:MGI:1337080;gbkey=misc_RNA;gene=Ncor2;product=nuclear receptor co-repressor 2%2C transcript variant X48;transcript_id=XR_003955607.1;extra_copy_number=0
CM058245.1	Liftoff	exon	126563651	126563703	.	-	.	ID=exon-XR_003955607.1-9;Parent=rna-XR_003955607.1;Dbxref=GeneID:20602,GenBank:XR_003955607.1,MGI:MGI:1337080;gbkey=misc_RNA;gene=Ncor2;product=nuclear receptor co-repressor 2%2C transcript variant X48;transcript_id=XR_003955607.1;extra_copy_number=0
CM058245.1	Liftoff	exon	126568345	126568401	.	-	.	ID=exon-XR_003955607.1-8;Parent=rna-XR_003955607.1;Dbxref=GeneID:20602,GenBank:XR_003955607.1,MGI:MGI:1337080;gbkey=misc_RNA;gene=Ncor2;product=nuclear receptor co-repressor 2%2C transcript variant X48;transcript_id=XR_003955607.1;extra_copy_number=0
CM058245.1	Liftoff	exon	126571901	126572014	.	-	.	ID=exon-XR_003955607.1-7;Parent=rna-XR_003955607.1;Dbxref=GeneID:20602,GenBank:XR_003955607.1,MGI:MGI:1337080;gbkey=misc_RNA;gene=Ncor2;product=nuclear receptor co-repressor 2%2C transcript variant X48;transcript_id=XR_003955607.1;extra_copy_number=0
CM058245.1	Liftoff	exon	126575595	126575774	.	-	.	ID=exon-XR_003955607.1-6;Parent=rna-XR_003955607.1;Dbxref=GeneID:20602,GenBank:XR_003955607.1,MGI:MGI:1337080;gbkey=misc_RNA;gene=Ncor2;product=nuclear receptor co-repressor 2%2C transcript variant X48;transcript_id=XR_003955607.1;extra_copy_number=0
CM058245.1	Liftoff	exon	126584319	126584496	.	-	.	ID=exon-XR_003955607.1-5;Parent=rna-XR_003955607.1;Dbxref=GeneID:20602,GenBank:XR_003955607.1,MGI:MGI:1337080;gbkey=misc_RNA;gene=Ncor2;product=nuclear receptor co-repressor 2%2C transcript variant X48;transcript_id=XR_003955607.1;extra_copy_number=0
CM058245.1	Liftoff	exon	126585184	126585311	.	-	.	ID=exon-XR_003955607.1-4;Parent=rna-XR_003955607.1;Dbxref=GeneID:20602,GenBank:XR_003955607.1,MGI:MGI:1337080;gbkey=misc_RNA;gene=Ncor2;product=nuclear receptor co-repressor 2%2C transcript variant X48;transcript_id=XR_003955607.1;extra_copy_number=0
CM058245.1	Liftoff	exon	126590473	126590683	.	-	.	ID=exon-XR_003955607.1-3;Parent=rna-XR_003955607.1;Dbxref=GeneID:20602,GenBank:XR_003955607.1,MGI:MGI:1337080;gbkey=misc_RNA;gene=Ncor2;product=nuclear receptor co-repressor 2%2C transcript variant X48;transcript_id=XR_003955607.1;extra_copy_number=0
CM058245.1	Liftoff	exon	126619451	126619496	.	-	.	ID=exon-XR_003955607.1-2;Parent=rna-XR_003955607.1;Dbxref=GeneID:20602,GenBank:XR_003955607.1,MGI:MGI:1337080;gbkey=misc_RNA;gene=Ncor2;product=nuclear receptor co-repressor 2%2C transcript variant X48;transcript_id=XR_003955607.1;extra_copy_number=0
CM058245.1	Liftoff	exon	126644849	126645090	.	-	.	ID=exon-XR_003955607.1-1;Parent=rna-XR_003955607.1;Dbxref=GeneID:20602,GenBank:XR_003955607.1,MGI:MGI:1337080;gbkey=misc_RNA;gene=Ncor2;product=nuclear receptor co-repressor 2%2C transcript variant X48;transcript_id=XR_003955607.1;extra_copy_number=0
CM058245.1	Liftoff	transcript	126482858	126645090	.	-	.	ID=rna-XR_004942470.1;Parent=gene-Ncor2;Dbxref=GeneID:20602,GenBank:XR_004942470.1,MGI:MGI:1337080;Name=XR_004942470.1;gbkey=misc_RNA;gene=Ncor2;model_evidence=Supporting evidence includes similarity to: 1 mRNA%2C 48 ESTs%2C 959 long SRA reads%2C and 99%25 coverage of the annotated genomic feature by RNAseq alignments%2C including 42 samples with support for all annotated introns;product=nuclear receptor co-repressor 2%2C transcript variant X44;transcript_id=XR_004942470.1;extra_copy_number=0
CM058245.1	Liftoff	exon	126482858	126484052	.	-	.	ID=exon-XR_004942470.1-49;Parent=rna-XR_004942470.1;Dbxref=GeneID:20602,GenBank:XR_004942470.1,MGI:MGI:1337080;gbkey=misc_RNA;gene=Ncor2;product=nuclear receptor co-repressor 2%2C transcript variant X44;transcript_id=XR_004942470.1;extra_copy_number=0
CM058245.1	Liftoff	exon	126484515	126484694	.	-	.	ID=exon-XR_004942470.1-48;Parent=rna-XR_004942470.1;Dbxref=GeneID:20602,GenBank:XR_004942470.1,MGI:MGI:1337080;gbkey=misc_RNA;gene=Ncor2;product=nuclear receptor co-repressor 2%2C transcript variant X44;transcript_id=XR_004942470.1;extra_copy_number=0
CM058245.1	Liftoff	exon	126485664	126485750	.	-	.	ID=exon-XR_004942470.1-47;Parent=rna-XR_004942470.1;Dbxref=GeneID:20602,GenBank:XR_004942470.1,MGI:MGI:1337080;gbkey=misc_RNA;gene=Ncor2;product=nuclear receptor co-repressor 2%2C transcript variant X44;transcript_id=XR_004942470.1;extra_copy_number=0
CM058245.1	Liftoff	exon	126488571	126488624	.	-	.	ID=exon-XR_004942470.1-46;Parent=rna-XR_004942470.1;Dbxref=GeneID:20602,GenBank:XR_004942470.1,MGI:MGI:1337080;gbkey=misc_RNA;gene=Ncor2;product=nuclear receptor co-repressor 2%2C transcript variant X44;transcript_id=XR_004942470.1;extra_copy_number=0
CM058245.1	Liftoff	exon	126489201	126489346	.	-	.	ID=exon-XR_004942470.1-45;Parent=rna-XR_004942470.1;Dbxref=GeneID:20602,GenBank:XR_004942470.1,MGI:MGI:1337080;gbkey=misc_RNA;gene=Ncor2;product=nuclear receptor co-repressor 2%2C transcript variant X44;transcript_id=XR_004942470.1;extra_copy_number=0
CM058245.1	Liftoff	exon	126489833	126489982	.	-	.	ID=exon-XR_004942470.1-44;Parent=rna-XR_004942470.1;Dbxref=GeneID:20602,GenBank:XR_004942470.1,MGI:MGI:1337080;gbkey=misc_RNA;gene=Ncor2;product=nuclear receptor co-repressor 2%2C transcript variant X44;transcript_id=XR_004942470.1;extra_copy_number=0
CM058245.1	Liftoff	exon	126490709	126490902	.	-	.	ID=exon-XR_004942470.1-43;Parent=rna-XR_004942470.1;Dbxref=GeneID:20602,GenBank:XR_004942470.1,MGI:MGI:1337080;gbkey=misc_RNA;gene=Ncor2;product=nuclear receptor co-repressor 2%2C transcript variant X44;transcript_id=XR_004942470.1;extra_copy_number=0
CM058245.1	Liftoff	exon	126491118	126491263	.	-	.	ID=exon-XR_004942470.1-42;Parent=rna-XR_004942470.1;Dbxref=GeneID:20602,GenBank:XR_004942470.1,MGI:MGI:1337080;gbkey=misc_RNA;gene=Ncor2;product=nuclear receptor co-repressor 2%2C transcript variant X44;transcript_id=XR_004942470.1;extra_copy_number=0
CM058245.1	Liftoff	exon	126491352	126491504	.	-	.	ID=exon-XR_004942470.1-41;Parent=rna-XR_004942470.1;Dbxref=GeneID:20602,GenBank:XR_004942470.1,MGI:MGI:1337080;gbkey=misc_RNA;gene=Ncor2;product=nuclear receptor co-repressor 2%2C transcript variant X44;transcript_id=XR_004942470.1;extra_copy_number=0
CM058245.1	Liftoff	exon	126492388	126492917	.	-	.	ID=exon-XR_004942470.1-40;Parent=rna-XR_004942470.1;Dbxref=GeneID:20602,GenBank:XR_004942470.1,MGI:MGI:1337080;gbkey=misc_RNA;gene=Ncor2;product=nuclear receptor co-repressor 2%2C transcript variant X44;transcript_id=XR_004942470.1;extra_copy_number=0
CM058245.1	Liftoff	exon	126494312	126494412	.	-	.	ID=exon-XR_004942470.1-39;Parent=rna-XR_004942470.1;Dbxref=GeneID:20602,GenBank:XR_004942470.1,MGI:MGI:1337080;gbkey=misc_RNA;gene=Ncor2;product=nuclear receptor co-repressor 2%2C transcript variant X44;transcript_id=XR_004942470.1;extra_copy_number=0
CM058245.1	Liftoff	exon	126494582	126494713	.	-	.	ID=exon-XR_004942470.1-38;Parent=rna-XR_004942470.1;Dbxref=GeneID:20602,GenBank:XR_004942470.1,MGI:MGI:1337080;gbkey=misc_RNA;gene=Ncor2;product=nuclear receptor co-repressor 2%2C transcript variant X44;transcript_id=XR_004942470.1;extra_copy_number=0
CM058245.1	Liftoff	exon	126494820	126494969	.	-	.	ID=exon-XR_004942470.1-37;Parent=rna-XR_004942470.1;Dbxref=GeneID:20602,GenBank:XR_004942470.1,MGI:MGI:1337080;gbkey=misc_RNA;gene=Ncor2;product=nuclear receptor co-repressor 2%2C transcript variant X44;transcript_id=XR_004942470.1;extra_copy_number=0
CM058245.1	Liftoff	exon	126495672	126495926	.	-	.	ID=exon-XR_004942470.1-36;Parent=rna-XR_004942470.1;Dbxref=GeneID:20602,GenBank:XR_004942470.1,MGI:MGI:1337080;gbkey=misc_RNA;gene=Ncor2;product=nuclear receptor co-repressor 2%2C transcript variant X44;transcript_id=XR_004942470.1;extra_copy_number=0
CM058245.1	Liftoff	exon	126496386	126496607	.	-	.	ID=exon-XR_004942470.1-35;Parent=rna-XR_004942470.1;Dbxref=GeneID:20602,GenBank:XR_004942470.1,MGI:MGI:1337080;gbkey=misc_RNA;gene=Ncor2;product=nuclear receptor co-repressor 2%2C transcript variant X44;transcript_id=XR_004942470.1;extra_copy_number=0
CM058245.1	Liftoff	exon	126497715	126498069	.	-	.	ID=exon-XR_004942470.1-34;Parent=rna-XR_004942470.1;Dbxref=GeneID:20602,GenBank:XR_004942470.1,MGI:MGI:1337080;gbkey=misc_RNA;gene=Ncor2;product=nuclear receptor co-repressor 2%2C transcript variant X44;transcript_id=XR_004942470.1;extra_copy_number=0
CM058245.1	Liftoff	exon	126499026	126499321	.	-	.	ID=exon-XR_004942470.1-33;Parent=rna-XR_004942470.1;Dbxref=GeneID:20602,GenBank:XR_004942470.1,MGI:MGI:1337080;gbkey=misc_RNA;gene=Ncor2;product=nuclear receptor co-repressor 2%2C transcript variant X44;transcript_id=XR_004942470.1;extra_copy_number=0
CM058245.1	Liftoff	exon	126499684	126499764	.	-	.	ID=exon-XR_004942470.1-32;Parent=rna-XR_004942470.1;Dbxref=GeneID:20602,GenBank:XR_004942470.1,MGI:MGI:1337080;gbkey=misc_RNA;gene=Ncor2;product=nuclear receptor co-repressor 2%2C transcript variant X44;transcript_id=XR_004942470.1;extra_copy_number=0
CM058245.1	Liftoff	exon	126500056	126500196	.	-	.	ID=exon-XR_004942470.1-31;Parent=rna-XR_004942470.1;Dbxref=GeneID:20602,GenBank:XR_004942470.1,MGI:MGI:1337080;gbkey=misc_RNA;gene=Ncor2;product=nuclear receptor co-repressor 2%2C transcript variant X44;transcript_id=XR_004942470.1;extra_copy_number=0
CM058245.1	Liftoff	exon	126501676	126501826	.	-	.	ID=exon-XR_004942470.1-30;Parent=rna-XR_004942470.1;Dbxref=GeneID:20602,GenBank:XR_004942470.1,MGI:MGI:1337080;gbkey=misc_RNA;gene=Ncor2;product=nuclear receptor co-repressor 2%2C transcript variant X44;transcript_id=XR_004942470.1;extra_copy_number=0
CM058245.1	Liftoff	exon	126502521	126502618	.	-	.	ID=exon-XR_004942470.1-29;Parent=rna-XR_004942470.1;Dbxref=GeneID:20602,GenBank:XR_004942470.1,MGI:MGI:1337080;gbkey=misc_RNA;gene=Ncor2;product=nuclear receptor co-repressor 2%2C transcript variant X44;transcript_id=XR_004942470.1;extra_copy_number=0
CM058245.1	Liftoff	exon	126502762	126502866	.	-	.	ID=exon-XR_004942470.1-28;Parent=rna-XR_004942470.1;Dbxref=GeneID:20602,GenBank:XR_004942470.1,MGI:MGI:1337080;gbkey=misc_RNA;gene=Ncor2;product=nuclear receptor co-repressor 2%2C transcript variant X44;transcript_id=XR_004942470.1;extra_copy_number=0
CM058245.1	Liftoff	exon	126502974	126503079	.	-	.	ID=exon-XR_004942470.1-27;Parent=rna-XR_004942470.1;Dbxref=GeneID:20602,GenBank:XR_004942470.1,MGI:MGI:1337080;gbkey=misc_RNA;gene=Ncor2;product=nuclear receptor co-repressor 2%2C transcript variant X44;transcript_id=XR_004942470.1;extra_copy_number=0
CM058245.1	Liftoff	exon	126503561	126503697	.	-	.	ID=exon-XR_004942470.1-26;Parent=rna-XR_004942470.1;Dbxref=GeneID:20602,GenBank:XR_004942470.1,MGI:MGI:1337080;gbkey=misc_RNA;gene=Ncor2;product=nuclear receptor co-repressor 2%2C transcript variant X44;transcript_id=XR_004942470.1;extra_copy_number=0
CM058245.1	Liftoff	exon	126504588	126504752	.	-	.	ID=exon-XR_004942470.1-25;Parent=rna-XR_004942470.1;Dbxref=GeneID:20602,GenBank:XR_004942470.1,MGI:MGI:1337080;gbkey=misc_RNA;gene=Ncor2;product=nuclear receptor co-repressor 2%2C transcript variant X44;transcript_id=XR_004942470.1;extra_copy_number=0
CM058245.1	Liftoff	exon	126507495	126507666	.	-	.	ID=exon-XR_004942470.1-24;Parent=rna-XR_004942470.1;Dbxref=GeneID:20602,GenBank:XR_004942470.1,MGI:MGI:1337080;gbkey=misc_RNA;gene=Ncor2;product=nuclear receptor co-repressor 2%2C transcript variant X44;transcript_id=XR_004942470.1;extra_copy_number=0
CM058245.1	Liftoff	exon	126508444	126508564	.	-	.	ID=exon-XR_004942470.1-23;Parent=rna-XR_004942470.1;Dbxref=GeneID:20602,GenBank:XR_004942470.1,MGI:MGI:1337080;gbkey=misc_RNA;gene=Ncor2;product=nuclear receptor co-repressor 2%2C transcript variant X44;transcript_id=XR_004942470.1;extra_copy_number=0
CM058245.1	Liftoff	exon	126513639	126514233	.	-	.	ID=exon-XR_004942470.1-22;Parent=rna-XR_004942470.1;Dbxref=GeneID:20602,GenBank:XR_004942470.1,MGI:MGI:1337080;gbkey=misc_RNA;gene=Ncor2;product=nuclear receptor co-repressor 2%2C transcript variant X44;transcript_id=XR_004942470.1;extra_copy_number=0
CM058245.1	Liftoff	exon	126515041	126515094	.	-	.	ID=exon-XR_004942470.1-21;Parent=rna-XR_004942470.1;Dbxref=GeneID:20602,GenBank:XR_004942470.1,MGI:MGI:1337080;gbkey=misc_RNA;gene=Ncor2;product=nuclear receptor co-repressor 2%2C transcript variant X44;transcript_id=XR_004942470.1;extra_copy_number=0
CM058245.1	Liftoff	exon	126516610	126516817	.	-	.	ID=exon-XR_004942470.1-20;Parent=rna-XR_004942470.1;Dbxref=GeneID:20602,GenBank:XR_004942470.1,MGI:MGI:1337080;gbkey=misc_RNA;gene=Ncor2;product=nuclear receptor co-repressor 2%2C transcript variant X44;transcript_id=XR_004942470.1;extra_copy_number=0
CM058245.1	Liftoff	exon	126521432	126521574	.	-	.	ID=exon-XR_004942470.1-19;Parent=rna-XR_004942470.1;Dbxref=GeneID:20602,GenBank:XR_004942470.1,MGI:MGI:1337080;gbkey=misc_RNA;gene=Ncor2;product=nuclear receptor co-repressor 2%2C transcript variant X44;transcript_id=XR_004942470.1;extra_copy_number=0
CM058245.1	Liftoff	exon	126531541	126531603	.	-	.	ID=exon-XR_004942470.1-18;Parent=rna-XR_004942470.1;Dbxref=GeneID:20602,GenBank:XR_004942470.1,MGI:MGI:1337080;gbkey=misc_RNA;gene=Ncor2;product=nuclear receptor co-repressor 2%2C transcript variant X44;transcript_id=XR_004942470.1;extra_copy_number=0
CM058245.1	Liftoff	exon	126533477	126533649	.	-	.	ID=exon-XR_004942470.1-17;Parent=rna-XR_004942470.1;Dbxref=GeneID:20602,GenBank:XR_004942470.1,MGI:MGI:1337080;gbkey=misc_RNA;gene=Ncor2;product=nuclear receptor co-repressor 2%2C transcript variant X44;transcript_id=XR_004942470.1;extra_copy_number=0
CM058245.1	Liftoff	exon	126534633	126534778	.	-	.	ID=exon-XR_004942470.1-16;Parent=rna-XR_004942470.1;Dbxref=GeneID:20602,GenBank:XR_004942470.1,MGI:MGI:1337080;gbkey=misc_RNA;gene=Ncor2;product=nuclear receptor co-repressor 2%2C transcript variant X44;transcript_id=XR_004942470.1;extra_copy_number=0
CM058245.1	Liftoff	exon	126544711	126544809	.	-	.	ID=exon-XR_004942470.1-15;Parent=rna-XR_004942470.1;Dbxref=GeneID:20602,GenBank:XR_004942470.1,MGI:MGI:1337080;gbkey=misc_RNA;gene=Ncor2;product=nuclear receptor co-repressor 2%2C transcript variant X44;transcript_id=XR_004942470.1;extra_copy_number=0
CM058245.1	Liftoff	exon	126546833	126546887	.	-	.	ID=exon-XR_004942470.1-14;Parent=rna-XR_004942470.1;Dbxref=GeneID:20602,GenBank:XR_004942470.1,MGI:MGI:1337080;gbkey=misc_RNA;gene=Ncor2;product=nuclear receptor co-repressor 2%2C transcript variant X44;transcript_id=XR_004942470.1;extra_copy_number=0
CM058245.1	Liftoff	exon	126550584	126550762	.	-	.	ID=exon-XR_004942470.1-13;Parent=rna-XR_004942470.1;Dbxref=GeneID:20602,GenBank:XR_004942470.1,MGI:MGI:1337080;gbkey=misc_RNA;gene=Ncor2;product=nuclear receptor co-repressor 2%2C transcript variant X44;transcript_id=XR_004942470.1;extra_copy_number=0
CM058245.1	Liftoff	exon	126552544	126552637	.	-	.	ID=exon-XR_004942470.1-12;Parent=rna-XR_004942470.1;Dbxref=GeneID:20602,GenBank:XR_004942470.1,MGI:MGI:1337080;gbkey=misc_RNA;gene=Ncor2;product=nuclear receptor co-repressor 2%2C transcript variant X44;transcript_id=XR_004942470.1;extra_copy_number=0
CM058245.1	Liftoff	exon	126553497	126553669	.	-	.	ID=exon-XR_004942470.1-11;Parent=rna-XR_004942470.1;Dbxref=GeneID:20602,GenBank:XR_004942470.1,MGI:MGI:1337080;gbkey=misc_RNA;gene=Ncor2;product=nuclear receptor co-repressor 2%2C transcript variant X44;transcript_id=XR_004942470.1;extra_copy_number=0
CM058245.1	Liftoff	exon	126557357	126557423	.	-	.	ID=exon-XR_004942470.1-10;Parent=rna-XR_004942470.1;Dbxref=GeneID:20602,GenBank:XR_004942470.1,MGI:MGI:1337080;gbkey=misc_RNA;gene=Ncor2;product=nuclear receptor co-repressor 2%2C transcript variant X44;transcript_id=XR_004942470.1;extra_copy_number=0
CM058245.1	Liftoff	exon	126563651	126563703	.	-	.	ID=exon-XR_004942470.1-9;Parent=rna-XR_004942470.1;Dbxref=GeneID:20602,GenBank:XR_004942470.1,MGI:MGI:1337080;gbkey=misc_RNA;gene=Ncor2;product=nuclear receptor co-repressor 2%2C transcript variant X44;transcript_id=XR_004942470.1;extra_copy_number=0
CM058245.1	Liftoff	exon	126568345	126568401	.	-	.	ID=exon-XR_004942470.1-8;Parent=rna-XR_004942470.1;Dbxref=GeneID:20602,GenBank:XR_004942470.1,MGI:MGI:1337080;gbkey=misc_RNA;gene=Ncor2;product=nuclear receptor co-repressor 2%2C transcript variant X44;transcript_id=XR_004942470.1;extra_copy_number=0
CM058245.1	Liftoff	exon	126571901	126572014	.	-	.	ID=exon-XR_004942470.1-7;Parent=rna-XR_004942470.1;Dbxref=GeneID:20602,GenBank:XR_004942470.1,MGI:MGI:1337080;gbkey=misc_RNA;gene=Ncor2;product=nuclear receptor co-repressor 2%2C transcript variant X44;transcript_id=XR_004942470.1;extra_copy_number=0
CM058245.1	Liftoff	exon	126575595	126575774	.	-	.	ID=exon-XR_004942470.1-6;Parent=rna-XR_004942470.1;Dbxref=GeneID:20602,GenBank:XR_004942470.1,MGI:MGI:1337080;gbkey=misc_RNA;gene=Ncor2;product=nuclear receptor co-repressor 2%2C transcript variant X44;transcript_id=XR_004942470.1;extra_copy_number=0
CM058245.1	Liftoff	exon	126584319	126584496	.	-	.	ID=exon-XR_004942470.1-5;Parent=rna-XR_004942470.1;Dbxref=GeneID:20602,GenBank:XR_004942470.1,MGI:MGI:1337080;gbkey=misc_RNA;gene=Ncor2;product=nuclear receptor co-repressor 2%2C transcript variant X44;transcript_id=XR_004942470.1;extra_copy_number=0
CM058245.1	Liftoff	exon	126585184	126585311	.	-	.	ID=exon-XR_004942470.1-4;Parent=rna-XR_004942470.1;Dbxref=GeneID:20602,GenBank:XR_004942470.1,MGI:MGI:1337080;gbkey=misc_RNA;gene=Ncor2;product=nuclear receptor co-repressor 2%2C transcript variant X44;transcript_id=XR_004942470.1;extra_copy_number=0
CM058245.1	Liftoff	exon	126590473	126590683	.	-	.	ID=exon-XR_004942470.1-3;Parent=rna-XR_004942470.1;Dbxref=GeneID:20602,GenBank:XR_004942470.1,MGI:MGI:1337080;gbkey=misc_RNA;gene=Ncor2;product=nuclear receptor co-repressor 2%2C transcript variant X44;transcript_id=XR_004942470.1;extra_copy_number=0
CM058245.1	Liftoff	exon	126619451	126619496	.	-	.	ID=exon-XR_004942470.1-2;Parent=rna-XR_004942470.1;Dbxref=GeneID:20602,GenBank:XR_004942470.1,MGI:MGI:1337080;gbkey=misc_RNA;gene=Ncor2;product=nuclear receptor co-repressor 2%2C transcript variant X44;transcript_id=XR_004942470.1;extra_copy_number=0
CM058245.1	Liftoff	exon	126644849	126645090	.	-	.	ID=exon-XR_004942470.1-1;Parent=rna-XR_004942470.1;Dbxref=GeneID:20602,GenBank:XR_004942470.1,MGI:MGI:1337080;gbkey=misc_RNA;gene=Ncor2;product=nuclear receptor co-repressor 2%2C transcript variant X44;transcript_id=XR_004942470.1;extra_copy_number=0
CM058245.1	Liftoff	transcript	126482858	126645090	.	-	.	ID=rna-XR_004942471.1;Parent=gene-Ncor2;Dbxref=GeneID:20602,GenBank:XR_004942471.1,MGI:MGI:1337080;Name=XR_004942471.1;gbkey=misc_RNA;gene=Ncor2;model_evidence=Supporting evidence includes similarity to: 1 mRNA%2C 49 ESTs%2C 950 long SRA reads%2C and 99%25 coverage of the annotated genomic feature by RNAseq alignments%2C including 42 samples with support for all annotated introns;product=nuclear receptor co-repressor 2%2C transcript variant X45;transcript_id=XR_004942471.1;extra_copy_number=0
CM058245.1	Liftoff	exon	126482858	126484052	.	-	.	ID=exon-XR_004942471.1-49;Parent=rna-XR_004942471.1;Dbxref=GeneID:20602,GenBank:XR_004942471.1,MGI:MGI:1337080;gbkey=misc_RNA;gene=Ncor2;product=nuclear receptor co-repressor 2%2C transcript variant X45;transcript_id=XR_004942471.1;extra_copy_number=0
CM058245.1	Liftoff	exon	126484515	126484694	.	-	.	ID=exon-XR_004942471.1-48;Parent=rna-XR_004942471.1;Dbxref=GeneID:20602,GenBank:XR_004942471.1,MGI:MGI:1337080;gbkey=misc_RNA;gene=Ncor2;product=nuclear receptor co-repressor 2%2C transcript variant X45;transcript_id=XR_004942471.1;extra_copy_number=0
CM058245.1	Liftoff	exon	126485664	126485750	.	-	.	ID=exon-XR_004942471.1-47;Parent=rna-XR_004942471.1;Dbxref=GeneID:20602,GenBank:XR_004942471.1,MGI:MGI:1337080;gbkey=misc_RNA;gene=Ncor2;product=nuclear receptor co-repressor 2%2C transcript variant X45;transcript_id=XR_004942471.1;extra_copy_number=0
CM058245.1	Liftoff	exon	126488571	126488624	.	-	.	ID=exon-XR_004942471.1-46;Parent=rna-XR_004942471.1;Dbxref=GeneID:20602,GenBank:XR_004942471.1,MGI:MGI:1337080;gbkey=misc_RNA;gene=Ncor2;product=nuclear receptor co-repressor 2%2C transcript variant X45;transcript_id=XR_004942471.1;extra_copy_number=0
CM058245.1	Liftoff	exon	126489201	126489346	.	-	.	ID=exon-XR_004942471.1-45;Parent=rna-XR_004942471.1;Dbxref=GeneID:20602,GenBank:XR_004942471.1,MGI:MGI:1337080;gbkey=misc_RNA;gene=Ncor2;product=nuclear receptor co-repressor 2%2C transcript variant X45;transcript_id=XR_004942471.1;extra_copy_number=0
CM058245.1	Liftoff	exon	126489833	126489982	.	-	.	ID=exon-XR_004942471.1-44;Parent=rna-XR_004942471.1;Dbxref=GeneID:20602,GenBank:XR_004942471.1,MGI:MGI:1337080;gbkey=misc_RNA;gene=Ncor2;product=nuclear receptor co-repressor 2%2C transcript variant X45;transcript_id=XR_004942471.1;extra_copy_number=0
CM058245.1	Liftoff	exon	126490709	126490902	.	-	.	ID=exon-XR_004942471.1-43;Parent=rna-XR_004942471.1;Dbxref=GeneID:20602,GenBank:XR_004942471.1,MGI:MGI:1337080;gbkey=misc_RNA;gene=Ncor2;product=nuclear receptor co-repressor 2%2C transcript variant X45;transcript_id=XR_004942471.1;extra_copy_number=0
CM058245.1	Liftoff	exon	126491118	126491263	.	-	.	ID=exon-XR_004942471.1-42;Parent=rna-XR_004942471.1;Dbxref=GeneID:20602,GenBank:XR_004942471.1,MGI:MGI:1337080;gbkey=misc_RNA;gene=Ncor2;product=nuclear receptor co-repressor 2%2C transcript variant X45;transcript_id=XR_004942471.1;extra_copy_number=0
CM058245.1	Liftoff	exon	126491352	126491504	.	-	.	ID=exon-XR_004942471.1-41;Parent=rna-XR_004942471.1;Dbxref=GeneID:20602,GenBank:XR_004942471.1,MGI:MGI:1337080;gbkey=misc_RNA;gene=Ncor2;product=nuclear receptor co-repressor 2%2C transcript variant X45;transcript_id=XR_004942471.1;extra_copy_number=0
CM058245.1	Liftoff	exon	126492502	126492917	.	-	.	ID=exon-XR_004942471.1-40;Parent=rna-XR_004942471.1;Dbxref=GeneID:20602,GenBank:XR_004942471.1,MGI:MGI:1337080;gbkey=misc_RNA;gene=Ncor2;product=nuclear receptor co-repressor 2%2C transcript variant X45;transcript_id=XR_004942471.1;extra_copy_number=0
CM058245.1	Liftoff	exon	126494312	126494412	.	-	.	ID=exon-XR_004942471.1-39;Parent=rna-XR_004942471.1;Dbxref=GeneID:20602,GenBank:XR_004942471.1,MGI:MGI:1337080;gbkey=misc_RNA;gene=Ncor2;product=nuclear receptor co-repressor 2%2C transcript variant X45;transcript_id=XR_004942471.1;extra_copy_number=0
CM058245.1	Liftoff	exon	126494582	126494713	.	-	.	ID=exon-XR_004942471.1-38;Parent=rna-XR_004942471.1;Dbxref=GeneID:20602,GenBank:XR_004942471.1,MGI:MGI:1337080;gbkey=misc_RNA;gene=Ncor2;product=nuclear receptor co-repressor 2%2C transcript variant X45;transcript_id=XR_004942471.1;extra_copy_number=0
CM058245.1	Liftoff	exon	126494820	126494969	.	-	.	ID=exon-XR_004942471.1-37;Parent=rna-XR_004942471.1;Dbxref=GeneID:20602,GenBank:XR_004942471.1,MGI:MGI:1337080;gbkey=misc_RNA;gene=Ncor2;product=nuclear receptor co-repressor 2%2C transcript variant X45;transcript_id=XR_004942471.1;extra_copy_number=0
CM058245.1	Liftoff	exon	126495672	126495926	.	-	.	ID=exon-XR_004942471.1-36;Parent=rna-XR_004942471.1;Dbxref=GeneID:20602,GenBank:XR_004942471.1,MGI:MGI:1337080;gbkey=misc_RNA;gene=Ncor2;product=nuclear receptor co-repressor 2%2C transcript variant X45;transcript_id=XR_004942471.1;extra_copy_number=0
CM058245.1	Liftoff	exon	126496386	126496607	.	-	.	ID=exon-XR_004942471.1-35;Parent=rna-XR_004942471.1;Dbxref=GeneID:20602,GenBank:XR_004942471.1,MGI:MGI:1337080;gbkey=misc_RNA;gene=Ncor2;product=nuclear receptor co-repressor 2%2C transcript variant X45;transcript_id=XR_004942471.1;extra_copy_number=0
CM058245.1	Liftoff	exon	126497715	126498069	.	-	.	ID=exon-XR_004942471.1-34;Parent=rna-XR_004942471.1;Dbxref=GeneID:20602,GenBank:XR_004942471.1,MGI:MGI:1337080;gbkey=misc_RNA;gene=Ncor2;product=nuclear receptor co-repressor 2%2C transcript variant X45;transcript_id=XR_004942471.1;extra_copy_number=0
CM058245.1	Liftoff	exon	126499026	126499321	.	-	.	ID=exon-XR_004942471.1-33;Parent=rna-XR_004942471.1;Dbxref=GeneID:20602,GenBank:XR_004942471.1,MGI:MGI:1337080;gbkey=misc_RNA;gene=Ncor2;product=nuclear receptor co-repressor 2%2C transcript variant X45;transcript_id=XR_004942471.1;extra_copy_number=0
CM058245.1	Liftoff	exon	126499684	126499764	.	-	.	ID=exon-XR_004942471.1-32;Parent=rna-XR_004942471.1;Dbxref=GeneID:20602,GenBank:XR_004942471.1,MGI:MGI:1337080;gbkey=misc_RNA;gene=Ncor2;product=nuclear receptor co-repressor 2%2C transcript variant X45;transcript_id=XR_004942471.1;extra_copy_number=0
CM058245.1	Liftoff	exon	126500056	126500196	.	-	.	ID=exon-XR_004942471.1-31;Parent=rna-XR_004942471.1;Dbxref=GeneID:20602,GenBank:XR_004942471.1,MGI:MGI:1337080;gbkey=misc_RNA;gene=Ncor2;product=nuclear receptor co-repressor 2%2C transcript variant X45;transcript_id=XR_004942471.1;extra_copy_number=0
CM058245.1	Liftoff	exon	126501676	126501826	.	-	.	ID=exon-XR_004942471.1-30;Parent=rna-XR_004942471.1;Dbxref=GeneID:20602,GenBank:XR_004942471.1,MGI:MGI:1337080;gbkey=misc_RNA;gene=Ncor2;product=nuclear receptor co-repressor 2%2C transcript variant X45;transcript_id=XR_004942471.1;extra_copy_number=0
CM058245.1	Liftoff	exon	126502521	126502618	.	-	.	ID=exon-XR_004942471.1-29;Parent=rna-XR_004942471.1;Dbxref=GeneID:20602,GenBank:XR_004942471.1,MGI:MGI:1337080;gbkey=misc_RNA;gene=Ncor2;product=nuclear receptor co-repressor 2%2C transcript variant X45;transcript_id=XR_004942471.1;extra_copy_number=0
CM058245.1	Liftoff	exon	126502762	126502866	.	-	.	ID=exon-XR_004942471.1-28;Parent=rna-XR_004942471.1;Dbxref=GeneID:20602,GenBank:XR_004942471.1,MGI:MGI:1337080;gbkey=misc_RNA;gene=Ncor2;product=nuclear receptor co-repressor 2%2C transcript variant X45;transcript_id=XR_004942471.1;extra_copy_number=0
CM058245.1	Liftoff	exon	126502974	126503079	.	-	.	ID=exon-XR_004942471.1-27;Parent=rna-XR_004942471.1;Dbxref=GeneID:20602,GenBank:XR_004942471.1,MGI:MGI:1337080;gbkey=misc_RNA;gene=Ncor2;product=nuclear receptor co-repressor 2%2C transcript variant X45;transcript_id=XR_004942471.1;extra_copy_number=0
CM058245.1	Liftoff	exon	126503561	126503697	.	-	.	ID=exon-XR_004942471.1-26;Parent=rna-XR_004942471.1;Dbxref=GeneID:20602,GenBank:XR_004942471.1,MGI:MGI:1337080;gbkey=misc_RNA;gene=Ncor2;product=nuclear receptor co-repressor 2%2C transcript variant X45;transcript_id=XR_004942471.1;extra_copy_number=0
CM058245.1	Liftoff	exon	126504588	126504752	.	-	.	ID=exon-XR_004942471.1-25;Parent=rna-XR_004942471.1;Dbxref=GeneID:20602,GenBank:XR_004942471.1,MGI:MGI:1337080;gbkey=misc_RNA;gene=Ncor2;product=nuclear receptor co-repressor 2%2C transcript variant X45;transcript_id=XR_004942471.1;extra_copy_number=0
CM058245.1	Liftoff	exon	126507495	126507666	.	-	.	ID=exon-XR_004942471.1-24;Parent=rna-XR_004942471.1;Dbxref=GeneID:20602,GenBank:XR_004942471.1,MGI:MGI:1337080;gbkey=misc_RNA;gene=Ncor2;product=nuclear receptor co-repressor 2%2C transcript variant X45;transcript_id=XR_004942471.1;extra_copy_number=0
CM058245.1	Liftoff	exon	126508444	126508564	.	-	.	ID=exon-XR_004942471.1-23;Parent=rna-XR_004942471.1;Dbxref=GeneID:20602,GenBank:XR_004942471.1,MGI:MGI:1337080;gbkey=misc_RNA;gene=Ncor2;product=nuclear receptor co-repressor 2%2C transcript variant X45;transcript_id=XR_004942471.1;extra_copy_number=0
CM058245.1	Liftoff	exon	126513639	126514233	.	-	.	ID=exon-XR_004942471.1-22;Parent=rna-XR_004942471.1;Dbxref=GeneID:20602,GenBank:XR_004942471.1,MGI:MGI:1337080;gbkey=misc_RNA;gene=Ncor2;product=nuclear receptor co-repressor 2%2C transcript variant X45;transcript_id=XR_004942471.1;extra_copy_number=0
CM058245.1	Liftoff	exon	126515041	126515094	.	-	.	ID=exon-XR_004942471.1-21;Parent=rna-XR_004942471.1;Dbxref=GeneID:20602,GenBank:XR_004942471.1,MGI:MGI:1337080;gbkey=misc_RNA;gene=Ncor2;product=nuclear receptor co-repressor 2%2C transcript variant X45;transcript_id=XR_004942471.1;extra_copy_number=0
CM058245.1	Liftoff	exon	126516610	126516817	.	-	.	ID=exon-XR_004942471.1-20;Parent=rna-XR_004942471.1;Dbxref=GeneID:20602,GenBank:XR_004942471.1,MGI:MGI:1337080;gbkey=misc_RNA;gene=Ncor2;product=nuclear receptor co-repressor 2%2C transcript variant X45;transcript_id=XR_004942471.1;extra_copy_number=0
CM058245.1	Liftoff	exon	126521432	126521574	.	-	.	ID=exon-XR_004942471.1-19;Parent=rna-XR_004942471.1;Dbxref=GeneID:20602,GenBank:XR_004942471.1,MGI:MGI:1337080;gbkey=misc_RNA;gene=Ncor2;product=nuclear receptor co-repressor 2%2C transcript variant X45;transcript_id=XR_004942471.1;extra_copy_number=0
CM058245.1	Liftoff	exon	126531541	126531603	.	-	.	ID=exon-XR_004942471.1-18;Parent=rna-XR_004942471.1;Dbxref=GeneID:20602,GenBank:XR_004942471.1,MGI:MGI:1337080;gbkey=misc_RNA;gene=Ncor2;product=nuclear receptor co-repressor 2%2C transcript variant X45;transcript_id=XR_004942471.1;extra_copy_number=0
CM058245.1	Liftoff	exon	126533477	126533649	.	-	.	ID=exon-XR_004942471.1-17;Parent=rna-XR_004942471.1;Dbxref=GeneID:20602,GenBank:XR_004942471.1,MGI:MGI:1337080;gbkey=misc_RNA;gene=Ncor2;product=nuclear receptor co-repressor 2%2C transcript variant X45;transcript_id=XR_004942471.1;extra_copy_number=0
CM058245.1	Liftoff	exon	126534633	126534778	.	-	.	ID=exon-XR_004942471.1-16;Parent=rna-XR_004942471.1;Dbxref=GeneID:20602,GenBank:XR_004942471.1,MGI:MGI:1337080;gbkey=misc_RNA;gene=Ncor2;product=nuclear receptor co-repressor 2%2C transcript variant X45;transcript_id=XR_004942471.1;extra_copy_number=0
CM058245.1	Liftoff	exon	126544711	126544809	.	-	.	ID=exon-XR_004942471.1-15;Parent=rna-XR_004942471.1;Dbxref=GeneID:20602,GenBank:XR_004942471.1,MGI:MGI:1337080;gbkey=misc_RNA;gene=Ncor2;product=nuclear receptor co-repressor 2%2C transcript variant X45;transcript_id=XR_004942471.1;extra_copy_number=0
CM058245.1	Liftoff	exon	126546833	126546887	.	-	.	ID=exon-XR_004942471.1-14;Parent=rna-XR_004942471.1;Dbxref=GeneID:20602,GenBank:XR_004942471.1,MGI:MGI:1337080;gbkey=misc_RNA;gene=Ncor2;product=nuclear receptor co-repressor 2%2C transcript variant X45;transcript_id=XR_004942471.1;extra_copy_number=0
CM058245.1	Liftoff	exon	126550584	126550762	.	-	.	ID=exon-XR_004942471.1-13;Parent=rna-XR_004942471.1;Dbxref=GeneID:20602,GenBank:XR_004942471.1,MGI:MGI:1337080;gbkey=misc_RNA;gene=Ncor2;product=nuclear receptor co-repressor 2%2C transcript variant X45;transcript_id=XR_004942471.1;extra_copy_number=0
CM058245.1	Liftoff	exon	126552544	126552637	.	-	.	ID=exon-XR_004942471.1-12;Parent=rna-XR_004942471.1;Dbxref=GeneID:20602,GenBank:XR_004942471.1,MGI:MGI:1337080;gbkey=misc_RNA;gene=Ncor2;product=nuclear receptor co-repressor 2%2C transcript variant X45;transcript_id=XR_004942471.1;extra_copy_number=0
CM058245.1	Liftoff	exon	126553497	126553669	.	-	.	ID=exon-XR_004942471.1-11;Parent=rna-XR_004942471.1;Dbxref=GeneID:20602,GenBank:XR_004942471.1,MGI:MGI:1337080;gbkey=misc_RNA;gene=Ncor2;product=nuclear receptor co-repressor 2%2C transcript variant X45;transcript_id=XR_004942471.1;extra_copy_number=0
CM058245.1	Liftoff	exon	126557357	126557423	.	-	.	ID=exon-XR_004942471.1-10;Parent=rna-XR_004942471.1;Dbxref=GeneID:20602,GenBank:XR_004942471.1,MGI:MGI:1337080;gbkey=misc_RNA;gene=Ncor2;product=nuclear receptor co-repressor 2%2C transcript variant X45;transcript_id=XR_004942471.1;extra_copy_number=0
CM058245.1	Liftoff	exon	126563651	126563703	.	-	.	ID=exon-XR_004942471.1-9;Parent=rna-XR_004942471.1;Dbxref=GeneID:20602,GenBank:XR_004942471.1,MGI:MGI:1337080;gbkey=misc_RNA;gene=Ncor2;product=nuclear receptor co-repressor 2%2C transcript variant X45;transcript_id=XR_004942471.1;extra_copy_number=0
CM058245.1	Liftoff	exon	126568345	126568401	.	-	.	ID=exon-XR_004942471.1-8;Parent=rna-XR_004942471.1;Dbxref=GeneID:20602,GenBank:XR_004942471.1,MGI:MGI:1337080;gbkey=misc_RNA;gene=Ncor2;product=nuclear receptor co-repressor 2%2C transcript variant X45;transcript_id=XR_004942471.1;extra_copy_number=0
CM058245.1	Liftoff	exon	126571901	126572014	.	-	.	ID=exon-XR_004942471.1-7;Parent=rna-XR_004942471.1;Dbxref=GeneID:20602,GenBank:XR_004942471.1,MGI:MGI:1337080;gbkey=misc_RNA;gene=Ncor2;product=nuclear receptor co-repressor 2%2C transcript variant X45;transcript_id=XR_004942471.1;extra_copy_number=0
CM058245.1	Liftoff	exon	126575595	126575774	.	-	.	ID=exon-XR_004942471.1-6;Parent=rna-XR_004942471.1;Dbxref=GeneID:20602,GenBank:XR_004942471.1,MGI:MGI:1337080;gbkey=misc_RNA;gene=Ncor2;product=nuclear receptor co-repressor 2%2C transcript variant X45;transcript_id=XR_004942471.1;extra_copy_number=0
CM058245.1	Liftoff	exon	126584319	126584496	.	-	.	ID=exon-XR_004942471.1-5;Parent=rna-XR_004942471.1;Dbxref=GeneID:20602,GenBank:XR_004942471.1,MGI:MGI:1337080;gbkey=misc_RNA;gene=Ncor2;product=nuclear receptor co-repressor 2%2C transcript variant X45;transcript_id=XR_004942471.1;extra_copy_number=0
CM058245.1	Liftoff	exon	126585184	126585311	.	-	.	ID=exon-XR_004942471.1-4;Parent=rna-XR_004942471.1;Dbxref=GeneID:20602,GenBank:XR_004942471.1,MGI:MGI:1337080;gbkey=misc_RNA;gene=Ncor2;product=nuclear receptor co-repressor 2%2C transcript variant X45;transcript_id=XR_004942471.1;extra_copy_number=0
CM058245.1	Liftoff	exon	126590473	126590683	.	-	.	ID=exon-XR_004942471.1-3;Parent=rna-XR_004942471.1;Dbxref=GeneID:20602,GenBank:XR_004942471.1,MGI:MGI:1337080;gbkey=misc_RNA;gene=Ncor2;product=nuclear receptor co-repressor 2%2C transcript variant X45;transcript_id=XR_004942471.1;extra_copy_number=0
CM058245.1	Liftoff	exon	126619451	126619496	.	-	.	ID=exon-XR_004942471.1-2;Parent=rna-XR_004942471.1;Dbxref=GeneID:20602,GenBank:XR_004942471.1,MGI:MGI:1337080;gbkey=misc_RNA;gene=Ncor2;product=nuclear receptor co-repressor 2%2C transcript variant X45;transcript_id=XR_004942471.1;extra_copy_number=0
CM058245.1	Liftoff	exon	126644849	126645090	.	-	.	ID=exon-XR_004942471.1-1;Parent=rna-XR_004942471.1;Dbxref=GeneID:20602,GenBank:XR_004942471.1,MGI:MGI:1337080;gbkey=misc_RNA;gene=Ncor2;product=nuclear receptor co-repressor 2%2C transcript variant X45;transcript_id=XR_004942471.1;extra_copy_number=0
CM058245.1	Liftoff	transcript	126482858	126645090	.	-	.	ID=rna-XR_004942472.1;Parent=gene-Ncor2;Dbxref=GeneID:20602,GenBank:XR_004942472.1,MGI:MGI:1337080;Name=XR_004942472.1;gbkey=misc_RNA;gene=Ncor2;model_evidence=Supporting evidence includes similarity to: 2 mRNAs%2C 45 ESTs%2C 954 long SRA reads%2C and 99%25 coverage of the annotated genomic feature by RNAseq alignments%2C including 42 samples with support for all annotated introns;product=nuclear receptor co-repressor 2%2C transcript variant X46;transcript_id=XR_004942472.1;extra_copy_number=0
CM058245.1	Liftoff	exon	126482858	126484052	.	-	.	ID=exon-XR_004942472.1-48;Parent=rna-XR_004942472.1;Dbxref=GeneID:20602,GenBank:XR_004942472.1,MGI:MGI:1337080;gbkey=misc_RNA;gene=Ncor2;product=nuclear receptor co-repressor 2%2C transcript variant X46;transcript_id=XR_004942472.1;extra_copy_number=0
CM058245.1	Liftoff	exon	126484515	126484694	.	-	.	ID=exon-XR_004942472.1-47;Parent=rna-XR_004942472.1;Dbxref=GeneID:20602,GenBank:XR_004942472.1,MGI:MGI:1337080;gbkey=misc_RNA;gene=Ncor2;product=nuclear receptor co-repressor 2%2C transcript variant X46;transcript_id=XR_004942472.1;extra_copy_number=0
CM058245.1	Liftoff	exon	126488571	126488624	.	-	.	ID=exon-XR_004942472.1-46;Parent=rna-XR_004942472.1;Dbxref=GeneID:20602,GenBank:XR_004942472.1,MGI:MGI:1337080;gbkey=misc_RNA;gene=Ncor2;product=nuclear receptor co-repressor 2%2C transcript variant X46;transcript_id=XR_004942472.1;extra_copy_number=0
CM058245.1	Liftoff	exon	126489201	126489346	.	-	.	ID=exon-XR_004942472.1-45;Parent=rna-XR_004942472.1;Dbxref=GeneID:20602,GenBank:XR_004942472.1,MGI:MGI:1337080;gbkey=misc_RNA;gene=Ncor2;product=nuclear receptor co-repressor 2%2C transcript variant X46;transcript_id=XR_004942472.1;extra_copy_number=0
CM058245.1	Liftoff	exon	126489833	126489982	.	-	.	ID=exon-XR_004942472.1-44;Parent=rna-XR_004942472.1;Dbxref=GeneID:20602,GenBank:XR_004942472.1,MGI:MGI:1337080;gbkey=misc_RNA;gene=Ncor2;product=nuclear receptor co-repressor 2%2C transcript variant X46;transcript_id=XR_004942472.1;extra_copy_number=0
CM058245.1	Liftoff	exon	126490709	126490902	.	-	.	ID=exon-XR_004942472.1-43;Parent=rna-XR_004942472.1;Dbxref=GeneID:20602,GenBank:XR_004942472.1,MGI:MGI:1337080;gbkey=misc_RNA;gene=Ncor2;product=nuclear receptor co-repressor 2%2C transcript variant X46;transcript_id=XR_004942472.1;extra_copy_number=0
CM058245.1	Liftoff	exon	126491118	126491263	.	-	.	ID=exon-XR_004942472.1-42;Parent=rna-XR_004942472.1;Dbxref=GeneID:20602,GenBank:XR_004942472.1,MGI:MGI:1337080;gbkey=misc_RNA;gene=Ncor2;product=nuclear receptor co-repressor 2%2C transcript variant X46;transcript_id=XR_004942472.1;extra_copy_number=0
CM058245.1	Liftoff	exon	126491352	126491504	.	-	.	ID=exon-XR_004942472.1-41;Parent=rna-XR_004942472.1;Dbxref=GeneID:20602,GenBank:XR_004942472.1,MGI:MGI:1337080;gbkey=misc_RNA;gene=Ncor2;product=nuclear receptor co-repressor 2%2C transcript variant X46;transcript_id=XR_004942472.1;extra_copy_number=0
CM058245.1	Liftoff	exon	126492388	126492917	.	-	.	ID=exon-XR_004942472.1-40;Parent=rna-XR_004942472.1;Dbxref=GeneID:20602,GenBank:XR_004942472.1,MGI:MGI:1337080;gbkey=misc_RNA;gene=Ncor2;product=nuclear receptor co-repressor 2%2C transcript variant X46;transcript_id=XR_004942472.1;extra_copy_number=0
CM058245.1	Liftoff	exon	126494312	126494412	.	-	.	ID=exon-XR_004942472.1-39;Parent=rna-XR_004942472.1;Dbxref=GeneID:20602,GenBank:XR_004942472.1,MGI:MGI:1337080;gbkey=misc_RNA;gene=Ncor2;product=nuclear receptor co-repressor 2%2C transcript variant X46;transcript_id=XR_004942472.1;extra_copy_number=0
CM058245.1	Liftoff	exon	126494582	126494713	.	-	.	ID=exon-XR_004942472.1-38;Parent=rna-XR_004942472.1;Dbxref=GeneID:20602,GenBank:XR_004942472.1,MGI:MGI:1337080;gbkey=misc_RNA;gene=Ncor2;product=nuclear receptor co-repressor 2%2C transcript variant X46;transcript_id=XR_004942472.1;extra_copy_number=0
CM058245.1	Liftoff	exon	126494820	126494969	.	-	.	ID=exon-XR_004942472.1-37;Parent=rna-XR_004942472.1;Dbxref=GeneID:20602,GenBank:XR_004942472.1,MGI:MGI:1337080;gbkey=misc_RNA;gene=Ncor2;product=nuclear receptor co-repressor 2%2C transcript variant X46;transcript_id=XR_004942472.1;extra_copy_number=0
CM058245.1	Liftoff	exon	126495672	126495926	.	-	.	ID=exon-XR_004942472.1-36;Parent=rna-XR_004942472.1;Dbxref=GeneID:20602,GenBank:XR_004942472.1,MGI:MGI:1337080;gbkey=misc_RNA;gene=Ncor2;product=nuclear receptor co-repressor 2%2C transcript variant X46;transcript_id=XR_004942472.1;extra_copy_number=0
CM058245.1	Liftoff	exon	126496386	126496607	.	-	.	ID=exon-XR_004942472.1-35;Parent=rna-XR_004942472.1;Dbxref=GeneID:20602,GenBank:XR_004942472.1,MGI:MGI:1337080;gbkey=misc_RNA;gene=Ncor2;product=nuclear receptor co-repressor 2%2C transcript variant X46;transcript_id=XR_004942472.1;extra_copy_number=0
CM058245.1	Liftoff	exon	126497715	126498069	.	-	.	ID=exon-XR_004942472.1-34;Parent=rna-XR_004942472.1;Dbxref=GeneID:20602,GenBank:XR_004942472.1,MGI:MGI:1337080;gbkey=misc_RNA;gene=Ncor2;product=nuclear receptor co-repressor 2%2C transcript variant X46;transcript_id=XR_004942472.1;extra_copy_number=0
CM058245.1	Liftoff	exon	126499026	126499321	.	-	.	ID=exon-XR_004942472.1-33;Parent=rna-XR_004942472.1;Dbxref=GeneID:20602,GenBank:XR_004942472.1,MGI:MGI:1337080;gbkey=misc_RNA;gene=Ncor2;product=nuclear receptor co-repressor 2%2C transcript variant X46;transcript_id=XR_004942472.1;extra_copy_number=0
CM058245.1	Liftoff	exon	126499684	126499764	.	-	.	ID=exon-XR_004942472.1-32;Parent=rna-XR_004942472.1;Dbxref=GeneID:20602,GenBank:XR_004942472.1,MGI:MGI:1337080;gbkey=misc_RNA;gene=Ncor2;product=nuclear receptor co-repressor 2%2C transcript variant X46;transcript_id=XR_004942472.1;extra_copy_number=0
CM058245.1	Liftoff	exon	126500056	126500196	.	-	.	ID=exon-XR_004942472.1-31;Parent=rna-XR_004942472.1;Dbxref=GeneID:20602,GenBank:XR_004942472.1,MGI:MGI:1337080;gbkey=misc_RNA;gene=Ncor2;product=nuclear receptor co-repressor 2%2C transcript variant X46;transcript_id=XR_004942472.1;extra_copy_number=0
CM058245.1	Liftoff	exon	126501676	126501826	.	-	.	ID=exon-XR_004942472.1-30;Parent=rna-XR_004942472.1;Dbxref=GeneID:20602,GenBank:XR_004942472.1,MGI:MGI:1337080;gbkey=misc_RNA;gene=Ncor2;product=nuclear receptor co-repressor 2%2C transcript variant X46;transcript_id=XR_004942472.1;extra_copy_number=0
CM058245.1	Liftoff	exon	126502521	126502618	.	-	.	ID=exon-XR_004942472.1-29;Parent=rna-XR_004942472.1;Dbxref=GeneID:20602,GenBank:XR_004942472.1,MGI:MGI:1337080;gbkey=misc_RNA;gene=Ncor2;product=nuclear receptor co-repressor 2%2C transcript variant X46;transcript_id=XR_004942472.1;extra_copy_number=0
CM058245.1	Liftoff	exon	126502762	126502866	.	-	.	ID=exon-XR_004942472.1-28;Parent=rna-XR_004942472.1;Dbxref=GeneID:20602,GenBank:XR_004942472.1,MGI:MGI:1337080;gbkey=misc_RNA;gene=Ncor2;product=nuclear receptor co-repressor 2%2C transcript variant X46;transcript_id=XR_004942472.1;extra_copy_number=0
CM058245.1	Liftoff	exon	126502974	126503079	.	-	.	ID=exon-XR_004942472.1-27;Parent=rna-XR_004942472.1;Dbxref=GeneID:20602,GenBank:XR_004942472.1,MGI:MGI:1337080;gbkey=misc_RNA;gene=Ncor2;product=nuclear receptor co-repressor 2%2C transcript variant X46;transcript_id=XR_004942472.1;extra_copy_number=0
CM058245.1	Liftoff	exon	126503561	126503697	.	-	.	ID=exon-XR_004942472.1-26;Parent=rna-XR_004942472.1;Dbxref=GeneID:20602,GenBank:XR_004942472.1,MGI:MGI:1337080;gbkey=misc_RNA;gene=Ncor2;product=nuclear receptor co-repressor 2%2C transcript variant X46;transcript_id=XR_004942472.1;extra_copy_number=0
CM058245.1	Liftoff	exon	126504588	126504752	.	-	.	ID=exon-XR_004942472.1-25;Parent=rna-XR_004942472.1;Dbxref=GeneID:20602,GenBank:XR_004942472.1,MGI:MGI:1337080;gbkey=misc_RNA;gene=Ncor2;product=nuclear receptor co-repressor 2%2C transcript variant X46;transcript_id=XR_004942472.1;extra_copy_number=0
CM058245.1	Liftoff	exon	126507495	126507666	.	-	.	ID=exon-XR_004942472.1-24;Parent=rna-XR_004942472.1;Dbxref=GeneID:20602,GenBank:XR_004942472.1,MGI:MGI:1337080;gbkey=misc_RNA;gene=Ncor2;product=nuclear receptor co-repressor 2%2C transcript variant X46;transcript_id=XR_004942472.1;extra_copy_number=0
CM058245.1	Liftoff	exon	126508444	126508564	.	-	.	ID=exon-XR_004942472.1-23;Parent=rna-XR_004942472.1;Dbxref=GeneID:20602,GenBank:XR_004942472.1,MGI:MGI:1337080;gbkey=misc_RNA;gene=Ncor2;product=nuclear receptor co-repressor 2%2C transcript variant X46;transcript_id=XR_004942472.1;extra_copy_number=0
CM058245.1	Liftoff	exon	126513639	126514233	.	-	.	ID=exon-XR_004942472.1-22;Parent=rna-XR_004942472.1;Dbxref=GeneID:20602,GenBank:XR_004942472.1,MGI:MGI:1337080;gbkey=misc_RNA;gene=Ncor2;product=nuclear receptor co-repressor 2%2C transcript variant X46;transcript_id=XR_004942472.1;extra_copy_number=0
CM058245.1	Liftoff	exon	126515041	126515094	.	-	.	ID=exon-XR_004942472.1-21;Parent=rna-XR_004942472.1;Dbxref=GeneID:20602,GenBank:XR_004942472.1,MGI:MGI:1337080;gbkey=misc_RNA;gene=Ncor2;product=nuclear receptor co-repressor 2%2C transcript variant X46;transcript_id=XR_004942472.1;extra_copy_number=0
CM058245.1	Liftoff	exon	126516610	126516817	.	-	.	ID=exon-XR_004942472.1-20;Parent=rna-XR_004942472.1;Dbxref=GeneID:20602,GenBank:XR_004942472.1,MGI:MGI:1337080;gbkey=misc_RNA;gene=Ncor2;product=nuclear receptor co-repressor 2%2C transcript variant X46;transcript_id=XR_004942472.1;extra_copy_number=0
CM058245.1	Liftoff	exon	126521432	126521574	.	-	.	ID=exon-XR_004942472.1-19;Parent=rna-XR_004942472.1;Dbxref=GeneID:20602,GenBank:XR_004942472.1,MGI:MGI:1337080;gbkey=misc_RNA;gene=Ncor2;product=nuclear receptor co-repressor 2%2C transcript variant X46;transcript_id=XR_004942472.1;extra_copy_number=0
CM058245.1	Liftoff	exon	126531541	126531603	.	-	.	ID=exon-XR_004942472.1-18;Parent=rna-XR_004942472.1;Dbxref=GeneID:20602,GenBank:XR_004942472.1,MGI:MGI:1337080;gbkey=misc_RNA;gene=Ncor2;product=nuclear receptor co-repressor 2%2C transcript variant X46;transcript_id=XR_004942472.1;extra_copy_number=0
CM058245.1	Liftoff	exon	126533477	126533649	.	-	.	ID=exon-XR_004942472.1-17;Parent=rna-XR_004942472.1;Dbxref=GeneID:20602,GenBank:XR_004942472.1,MGI:MGI:1337080;gbkey=misc_RNA;gene=Ncor2;product=nuclear receptor co-repressor 2%2C transcript variant X46;transcript_id=XR_004942472.1;extra_copy_number=0
CM058245.1	Liftoff	exon	126534633	126534778	.	-	.	ID=exon-XR_004942472.1-16;Parent=rna-XR_004942472.1;Dbxref=GeneID:20602,GenBank:XR_004942472.1,MGI:MGI:1337080;gbkey=misc_RNA;gene=Ncor2;product=nuclear receptor co-repressor 2%2C transcript variant X46;transcript_id=XR_004942472.1;extra_copy_number=0
CM058245.1	Liftoff	exon	126544711	126544809	.	-	.	ID=exon-XR_004942472.1-15;Parent=rna-XR_004942472.1;Dbxref=GeneID:20602,GenBank:XR_004942472.1,MGI:MGI:1337080;gbkey=misc_RNA;gene=Ncor2;product=nuclear receptor co-repressor 2%2C transcript variant X46;transcript_id=XR_004942472.1;extra_copy_number=0
CM058245.1	Liftoff	exon	126546833	126546887	.	-	.	ID=exon-XR_004942472.1-14;Parent=rna-XR_004942472.1;Dbxref=GeneID:20602,GenBank:XR_004942472.1,MGI:MGI:1337080;gbkey=misc_RNA;gene=Ncor2;product=nuclear receptor co-repressor 2%2C transcript variant X46;transcript_id=XR_004942472.1;extra_copy_number=0
CM058245.1	Liftoff	exon	126550584	126550762	.	-	.	ID=exon-XR_004942472.1-13;Parent=rna-XR_004942472.1;Dbxref=GeneID:20602,GenBank:XR_004942472.1,MGI:MGI:1337080;gbkey=misc_RNA;gene=Ncor2;product=nuclear receptor co-repressor 2%2C transcript variant X46;transcript_id=XR_004942472.1;extra_copy_number=0
CM058245.1	Liftoff	exon	126552544	126552637	.	-	.	ID=exon-XR_004942472.1-12;Parent=rna-XR_004942472.1;Dbxref=GeneID:20602,GenBank:XR_004942472.1,MGI:MGI:1337080;gbkey=misc_RNA;gene=Ncor2;product=nuclear receptor co-repressor 2%2C transcript variant X46;transcript_id=XR_004942472.1;extra_copy_number=0
CM058245.1	Liftoff	exon	126553497	126553669	.	-	.	ID=exon-XR_004942472.1-11;Parent=rna-XR_004942472.1;Dbxref=GeneID:20602,GenBank:XR_004942472.1,MGI:MGI:1337080;gbkey=misc_RNA;gene=Ncor2;product=nuclear receptor co-repressor 2%2C transcript variant X46;transcript_id=XR_004942472.1;extra_copy_number=0
CM058245.1	Liftoff	exon	126557357	126557423	.	-	.	ID=exon-XR_004942472.1-10;Parent=rna-XR_004942472.1;Dbxref=GeneID:20602,GenBank:XR_004942472.1,MGI:MGI:1337080;gbkey=misc_RNA;gene=Ncor2;product=nuclear receptor co-repressor 2%2C transcript variant X46;transcript_id=XR_004942472.1;extra_copy_number=0
CM058245.1	Liftoff	exon	126563651	126563703	.	-	.	ID=exon-XR_004942472.1-9;Parent=rna-XR_004942472.1;Dbxref=GeneID:20602,GenBank:XR_004942472.1,MGI:MGI:1337080;gbkey=misc_RNA;gene=Ncor2;product=nuclear receptor co-repressor 2%2C transcript variant X46;transcript_id=XR_004942472.1;extra_copy_number=0
CM058245.1	Liftoff	exon	126568345	126568401	.	-	.	ID=exon-XR_004942472.1-8;Parent=rna-XR_004942472.1;Dbxref=GeneID:20602,GenBank:XR_004942472.1,MGI:MGI:1337080;gbkey=misc_RNA;gene=Ncor2;product=nuclear receptor co-repressor 2%2C transcript variant X46;transcript_id=XR_004942472.1;extra_copy_number=0
CM058245.1	Liftoff	exon	126571901	126572014	.	-	.	ID=exon-XR_004942472.1-7;Parent=rna-XR_004942472.1;Dbxref=GeneID:20602,GenBank:XR_004942472.1,MGI:MGI:1337080;gbkey=misc_RNA;gene=Ncor2;product=nuclear receptor co-repressor 2%2C transcript variant X46;transcript_id=XR_004942472.1;extra_copy_number=0
CM058245.1	Liftoff	exon	126575595	126575774	.	-	.	ID=exon-XR_004942472.1-6;Parent=rna-XR_004942472.1;Dbxref=GeneID:20602,GenBank:XR_004942472.1,MGI:MGI:1337080;gbkey=misc_RNA;gene=Ncor2;product=nuclear receptor co-repressor 2%2C transcript variant X46;transcript_id=XR_004942472.1;extra_copy_number=0
CM058245.1	Liftoff	exon	126584319	126584496	.	-	.	ID=exon-XR_004942472.1-5;Parent=rna-XR_004942472.1;Dbxref=GeneID:20602,GenBank:XR_004942472.1,MGI:MGI:1337080;gbkey=misc_RNA;gene=Ncor2;product=nuclear receptor co-repressor 2%2C transcript variant X46;transcript_id=XR_004942472.1;extra_copy_number=0
CM058245.1	Liftoff	exon	126585184	126585311	.	-	.	ID=exon-XR_004942472.1-4;Parent=rna-XR_004942472.1;Dbxref=GeneID:20602,GenBank:XR_004942472.1,MGI:MGI:1337080;gbkey=misc_RNA;gene=Ncor2;product=nuclear receptor co-repressor 2%2C transcript variant X46;transcript_id=XR_004942472.1;extra_copy_number=0
CM058245.1	Liftoff	exon	126590473	126590683	.	-	.	ID=exon-XR_004942472.1-3;Parent=rna-XR_004942472.1;Dbxref=GeneID:20602,GenBank:XR_004942472.1,MGI:MGI:1337080;gbkey=misc_RNA;gene=Ncor2;product=nuclear receptor co-repressor 2%2C transcript variant X46;transcript_id=XR_004942472.1;extra_copy_number=0
CM058245.1	Liftoff	exon	126619451	126619496	.	-	.	ID=exon-XR_004942472.1-2;Parent=rna-XR_004942472.1;Dbxref=GeneID:20602,GenBank:XR_004942472.1,MGI:MGI:1337080;gbkey=misc_RNA;gene=Ncor2;product=nuclear receptor co-repressor 2%2C transcript variant X46;transcript_id=XR_004942472.1;extra_copy_number=0
CM058245.1	Liftoff	exon	126644849	126645090	.	-	.	ID=exon-XR_004942472.1-1;Parent=rna-XR_004942472.1;Dbxref=GeneID:20602,GenBank:XR_004942472.1,MGI:MGI:1337080;gbkey=misc_RNA;gene=Ncor2;product=nuclear receptor co-repressor 2%2C transcript variant X46;transcript_id=XR_004942472.1;extra_copy_number=0
CM058245.1	Liftoff	match	126571853	126572240	.	+	.	ID=09e332a9-3d9d-4421-a202-180962b7e8b6;Target=NG_151028.1 1 388 +;assembly_bases_aln=388;assembly_bases_seq=388;bit_score=723.127;blast_aligner=1;blast_score=388;common_component=0;e_value=0;filter_score=0;for_remapping=2;gap_count=0;hsp_percent_coverage=100;matchable_bases=388;matched_bases=388;num_ident=388;num_mismatch=0;pct_coverage=100;pct_coverage_hiqual=100;pct_identity_gap=100;pct_identity_gapopen_only=100;pct_identity_ungap=100;rank=1;weighted_identity=1;coverage=1.0;sequence_ID=1.0;extra_copy_number=0;copy_num_ID=09e332a9-3d9d-4421-a202-180962b7e8b6_0
CM058245.1	Liftoff	enhancer	126571953	126572140	.	.	.	ID=id-GeneID:128925329;Dbxref=GeneID:128925329;Note=cis-regulatory module chr5:125586621-125586808 (MGSCv37/mm9 assembly coordinates);experiment=EXISTENCE:reporter gene assay evidence [ECO:0000049][PMID:25872643];function=activates a minimal SCP1 promoter by CapStarr-seq with weak activity in P5424 T cells and NIH3T3 fibroblasts {active_cell/tissue: P5424 T cell | NIH3T3};gbkey=regulatory;regulatory_class=enhancer;coverage=1.0;sequence_ID=1.0;extra_copy_number=0;copy_num_ID=id-GeneID:128925329_0
CM058245.1	Liftoff	biological_region	126571953	126572140	.	+	.	ID=id-GeneID:128925329-2;Dbxref=GeneID:128925329;Name=biological region;gbkey=Region;standard_name=CapStarr-seq enhancer MGSCv37_chr5:125586621-125586808;coverage=1.0;sequence_ID=1.0;extra_copy_number=0;copy_num_ID=id-GeneID:128925329-2_0
CM058245.1	Liftoff	match	126680729	126682719	.	+	.	ID=a5fe4e0f-5a0f-45df-a8a8-f3a4e4ef3e06;Target=NG_054532.1 1 1991 +;assembly_bases_aln=1991;assembly_bases_seq=1991;bit_score=3706.43;blast_aligner=1;blast_score=1991;common_component=0;e_value=0;filter_score=0;for_remapping=2;gap_count=0;hsp_percent_coverage=100;matchable_bases=1991;matched_bases=1991;num_ident=1991;num_mismatch=0;pct_coverage=100;pct_coverage_hiqual=100;pct_identity_gap=100;pct_identity_gapopen_only=100;pct_identity_ungap=100;rank=1;weighted_identity=1;coverage=1.0;sequence_ID=1.0;extra_copy_number=0;copy_num_ID=a5fe4e0f-5a0f-45df-a8a8-f3a4e4ef3e06_0
CM058245.1	Liftoff	enhancer	126680829	126682619	.	.	.	ID=id-GeneID:110120469;Dbxref=GeneID:110120469,VISTA:mm1533;Note=VISTA enhancer mm1533;experiment=EXISTENCE:transgenic organism evidence [ECO:0001131][PMID:17130149];function=enhancer in: forebrain[3/5] | other[3/5];gbkey=regulatory;regulatory_class=enhancer;coverage=1.0;sequence_ID=1.0;extra_copy_number=0;copy_num_ID=id-GeneID:110120469_0
CM058245.1	Liftoff	biological_region	126680829	126682619	.	+	.	ID=id-GeneID:110120469-2;Dbxref=GeneID:110120469;Name=biological region;gbkey=Region;standard_name=VISTA enhancer mm1533;coverage=1.0;sequence_ID=1.0;extra_copy_number=0;copy_num_ID=id-GeneID:110120469-2_0
CM058245.1	Liftoff	enhancer	126681602	126681803	.	.	.	ID=id-GeneID:110120469-3;Dbxref=GeneID:110120469;Note=cis-regulatory module chr5:125696106-125696307 (MGSCv37/mm9 assembly coordinates);experiment=EXISTENCE:reporter gene assay evidence [ECO:0000049][PMID:25872643];function=activates a minimal SCP1 promoter by CapStarr-seq with weak activity in P5424 T cells and NIH3T3 fibroblasts {active_cell/tissue: P5424 T cell | NIH3T3};gbkey=regulatory;regulatory_class=enhancer;coverage=1.0;sequence_ID=1.0;extra_copy_number=0;copy_num_ID=id-GeneID:110120469-3_0
CM058245.1	Liftoff	gene	126704176	126718482	.	-	.	ID=gene-Gm32585;Dbxref=GeneID:102635182,MGI:MGI:5591744;Name=Gm32585;description=predicted gene%2C 32585;gbkey=Gene;gene=Gm32585;gene_biotype=lncRNA;coverage=1.0;sequence_ID=1.0;extra_copy_number=0;copy_num_ID=gene-Gm32585_0
CM058245.1	Liftoff	lnc_RNA	126704176	126706164	.	-	.	ID=rna-XR_868511.3;Parent=gene-Gm32585;Dbxref=GeneID:102635182,GenBank:XR_868511.3,MGI:MGI:5591744;Name=XR_868511.3;gbkey=ncRNA;gene=Gm32585;model_evidence=Supporting evidence includes similarity to: 42 long SRA reads%2C and 92%25 coverage of the annotated genomic feature by RNAseq alignments%2C including 13 samples with support for all annotated introns;product=predicted gene%2C 32585%2C transcript variant X1;transcript_id=XR_868511.3;extra_copy_number=0
CM058245.1	Liftoff	exon	126704176	126704594	.	-	.	ID=exon-XR_868511.3-3;Parent=rna-XR_868511.3;Dbxref=GeneID:102635182,GenBank:XR_868511.3,MGI:MGI:5591744;gbkey=ncRNA;gene=Gm32585;product=predicted gene%2C 32585%2C transcript variant X1;transcript_id=XR_868511.3;extra_copy_number=0
CM058245.1	Liftoff	exon	126705732	126705800	.	-	.	ID=exon-XR_868511.3-2;Parent=rna-XR_868511.3;Dbxref=GeneID:102635182,GenBank:XR_868511.3,MGI:MGI:5591744;gbkey=ncRNA;gene=Gm32585;product=predicted gene%2C 32585%2C transcript variant X1;transcript_id=XR_868511.3;extra_copy_number=0
CM058245.1	Liftoff	exon	126706082	126706164	.	-	.	ID=exon-XR_868511.3-1;Parent=rna-XR_868511.3;Dbxref=GeneID:102635182,GenBank:XR_868511.3,MGI:MGI:5591744;gbkey=ncRNA;gene=Gm32585;product=predicted gene%2C 32585%2C transcript variant X1;transcript_id=XR_868511.3;extra_copy_number=0
CM058245.1	Liftoff	lnc_RNA	126704177	126718482	.	-	.	ID=rna-XR_377061.4;Parent=gene-Gm32585;Dbxref=GeneID:102635182,GenBank:XR_377061.4,MGI:MGI:5591744;Name=XR_377061.4;gbkey=ncRNA;gene=Gm32585;model_evidence=Supporting evidence includes similarity to: 1 EST%2C 23 long SRA reads%2C and 100%25 coverage of the annotated genomic feature by RNAseq alignments%2C including 1 sample with support for all annotated introns;product=predicted gene%2C 32585%2C transcript variant X2;transcript_id=XR_377061.4;extra_copy_number=0
CM058245.1	Liftoff	exon	126704177	126704594	.	-	.	ID=exon-XR_377061.4-4;Parent=rna-XR_377061.4;Dbxref=GeneID:102635182,GenBank:XR_377061.4,MGI:MGI:5591744;gbkey=ncRNA;gene=Gm32585;product=predicted gene%2C 32585%2C transcript variant X2;transcript_id=XR_377061.4;extra_copy_number=0
CM058245.1	Liftoff	exon	126705732	126705800	.	-	.	ID=exon-XR_377061.4-3;Parent=rna-XR_377061.4;Dbxref=GeneID:102635182,GenBank:XR_377061.4,MGI:MGI:5591744;gbkey=ncRNA;gene=Gm32585;product=predicted gene%2C 32585%2C transcript variant X2;transcript_id=XR_377061.4;extra_copy_number=0
CM058245.1	Liftoff	exon	126713959	126714136	.	-	.	ID=exon-XR_377061.4-2;Parent=rna-XR_377061.4;Dbxref=GeneID:102635182,GenBank:XR_377061.4,MGI:MGI:5591744;gbkey=ncRNA;gene=Gm32585;product=predicted gene%2C 32585%2C transcript variant X2;transcript_id=XR_377061.4;extra_copy_number=0
CM058245.1	Liftoff	exon	126718180	126718482	.	-	.	ID=exon-XR_377061.4-1;Parent=rna-XR_377061.4;Dbxref=GeneID:102635182,GenBank:XR_377061.4,MGI:MGI:5591744;gbkey=ncRNA;gene=Gm32585;product=predicted gene%2C 32585%2C transcript variant X2;transcript_id=XR_377061.4;extra_copy_number=0
CM058245.1	Liftoff	gene	126742976	126806995	.	-	.	ID=gene-Scarb1;Dbxref=GeneID:20778,MGI:MGI:893578;Name=Scarb1;description=scavenger receptor class B%2C member 1;gbkey=Gene;gene=Scarb1;gene_biotype=protein_coding;gene_synonym=CD36,Cd36l1,Chohd1,Cla-1,Cla1,D5Ertd460e,Hdlq1,Hlb398,mSR-BI,SR-B1,SR-BI,Srb1,SRBI;coverage=1.0;sequence_ID=1.0;valid_ORFs=8;extra_copy_number=0;copy_num_ID=gene-Scarb1_0
CM058245.1	Liftoff	mRNA	126742976	126806995	.	-	.	ID=rna-NM_001205082.1;Parent=gene-Scarb1;Dbxref=GeneID:20778,GenBank:NM_001205082.1,MGI:MGI:893578;Name=NM_001205082.1;gbkey=mRNA;gene=Scarb1;product=scavenger receptor class B%2C member 1%2C transcript variant 2;transcript_id=NM_001205082.1;matches_ref_protein=True;valid_ORF=True;extra_copy_number=0
CM058245.1	Liftoff	exon	126742976	126743754	.	-	.	ID=exon-NM_001205082.1-12;Parent=rna-NM_001205082.1;Dbxref=GeneID:20778,GenBank:NM_001205082.1,MGI:MGI:893578;gbkey=mRNA;gene=Scarb1;product=scavenger receptor class B%2C member 1%2C transcript variant 2;transcript_id=NM_001205082.1;extra_copy_number=0
CM058245.1	Liftoff	exon	126749788	126749934	.	-	.	ID=exon-NM_001205082.1-11;Parent=rna-NM_001205082.1;Dbxref=GeneID:20778,GenBank:NM_001205082.1,MGI:MGI:893578;gbkey=mRNA;gene=Scarb1;product=scavenger receptor class B%2C member 1%2C transcript variant 2;transcript_id=NM_001205082.1;extra_copy_number=0
CM058245.1	Liftoff	exon	126750570	126750621	.	-	.	ID=exon-NM_001205082.1-10;Parent=rna-NM_001205082.1;Dbxref=GeneID:20778,GenBank:NM_001205082.1,MGI:MGI:893578;gbkey=mRNA;gene=Scarb1;product=scavenger receptor class B%2C member 1%2C transcript variant 2;transcript_id=NM_001205082.1;extra_copy_number=0
CM058245.1	Liftoff	exon	126753248	126753321	.	-	.	ID=exon-NM_001205082.1-9;Parent=rna-NM_001205082.1;Dbxref=GeneID:20778,GenBank:NM_001205082.1,MGI:MGI:893578;gbkey=mRNA;gene=Scarb1;product=scavenger receptor class B%2C member 1%2C transcript variant 2;transcript_id=NM_001205082.1;extra_copy_number=0
CM058245.1	Liftoff	exon	126755526	126755644	.	-	.	ID=exon-NM_001205082.1-8;Parent=rna-NM_001205082.1;Dbxref=GeneID:20778,GenBank:NM_001205082.1,MGI:MGI:893578;gbkey=mRNA;gene=Scarb1;product=scavenger receptor class B%2C member 1%2C transcript variant 2;transcript_id=NM_001205082.1;extra_copy_number=0
CM058245.1	Liftoff	exon	126759887	126760053	.	-	.	ID=exon-NM_001205082.1-7;Parent=rna-NM_001205082.1;Dbxref=GeneID:20778,GenBank:NM_001205082.1,MGI:MGI:893578;gbkey=mRNA;gene=Scarb1;product=scavenger receptor class B%2C member 1%2C transcript variant 2;transcript_id=NM_001205082.1;extra_copy_number=0
CM058245.1	Liftoff	exon	126763117	126763232	.	-	.	ID=exon-NM_001205082.1-6;Parent=rna-NM_001205082.1;Dbxref=GeneID:20778,GenBank:NM_001205082.1,MGI:MGI:893578;gbkey=mRNA;gene=Scarb1;product=scavenger receptor class B%2C member 1%2C transcript variant 2;transcript_id=NM_001205082.1;extra_copy_number=0
CM058245.1	Liftoff	exon	126764524	126764619	.	-	.	ID=exon-NM_001205082.1-5;Parent=rna-NM_001205082.1;Dbxref=GeneID:20778,GenBank:NM_001205082.1,MGI:MGI:893578;gbkey=mRNA;gene=Scarb1;product=scavenger receptor class B%2C member 1%2C transcript variant 2;transcript_id=NM_001205082.1;extra_copy_number=0
CM058245.1	Liftoff	exon	126766228	126766431	.	-	.	ID=exon-NM_001205082.1-4;Parent=rna-NM_001205082.1;Dbxref=GeneID:20778,GenBank:NM_001205082.1,MGI:MGI:893578;gbkey=mRNA;gene=Scarb1;product=scavenger receptor class B%2C member 1%2C transcript variant 2;transcript_id=NM_001205082.1;extra_copy_number=0
CM058245.1	Liftoff	exon	126768973	126769114	.	-	.	ID=exon-NM_001205082.1-3;Parent=rna-NM_001205082.1;Dbxref=GeneID:20778,GenBank:NM_001205082.1,MGI:MGI:893578;gbkey=mRNA;gene=Scarb1;product=scavenger receptor class B%2C member 1%2C transcript variant 2;transcript_id=NM_001205082.1;extra_copy_number=0
CM058245.1	Liftoff	exon	126770086	126770243	.	-	.	ID=exon-NM_001205082.1-2;Parent=rna-NM_001205082.1;Dbxref=GeneID:20778,GenBank:NM_001205082.1,MGI:MGI:893578;gbkey=mRNA;gene=Scarb1;product=scavenger receptor class B%2C member 1%2C transcript variant 2;transcript_id=NM_001205082.1;extra_copy_number=0
CM058245.1	Liftoff	exon	126806658	126806995	.	-	.	ID=exon-NM_001205082.1-1;Parent=rna-NM_001205082.1;Dbxref=GeneID:20778,GenBank:NM_001205082.1,MGI:MGI:893578;gbkey=mRNA;gene=Scarb1;product=scavenger receptor class B%2C member 1%2C transcript variant 2;transcript_id=NM_001205082.1;extra_copy_number=0
CM058245.1	Liftoff	CDS	126743635	126743754	.	-	.	ID=cds-NP_001192011.1;Parent=rna-NM_001205082.1;Dbxref=CCDS:CCDS57383.1,GeneID:20778,GenBank:NP_001192011.1,MGI:MGI:893578;Name=NP_001192011.1;Note=isoform 2 is encoded by transcript variant 2;gbkey=CDS;gene=Scarb1;product=scavenger receptor class B member 1 isoform 2;protein_id=NP_001192011.1;extra_copy_number=0
CM058245.1	Liftoff	CDS	126749788	126749934	.	-	.	ID=cds-NP_001192011.1;Parent=rna-NM_001205082.1;Dbxref=CCDS:CCDS57383.1,GeneID:20778,GenBank:NP_001192011.1,MGI:MGI:893578;Name=NP_001192011.1;Note=isoform 2 is encoded by transcript variant 2;gbkey=CDS;gene=Scarb1;product=scavenger receptor class B member 1 isoform 2;protein_id=NP_001192011.1;extra_copy_number=0
CM058245.1	Liftoff	CDS	126750570	126750621	.	-	.	ID=cds-NP_001192011.1;Parent=rna-NM_001205082.1;Dbxref=CCDS:CCDS57383.1,GeneID:20778,GenBank:NP_001192011.1,MGI:MGI:893578;Name=NP_001192011.1;Note=isoform 2 is encoded by transcript variant 2;gbkey=CDS;gene=Scarb1;product=scavenger receptor class B member 1 isoform 2;protein_id=NP_001192011.1;extra_copy_number=0
CM058245.1	Liftoff	CDS	126753248	126753321	.	-	.	ID=cds-NP_001192011.1;Parent=rna-NM_001205082.1;Dbxref=CCDS:CCDS57383.1,GeneID:20778,GenBank:NP_001192011.1,MGI:MGI:893578;Name=NP_001192011.1;Note=isoform 2 is encoded by transcript variant 2;gbkey=CDS;gene=Scarb1;product=scavenger receptor class B member 1 isoform 2;protein_id=NP_001192011.1;extra_copy_number=0
CM058245.1	Liftoff	CDS	126755526	126755644	.	-	.	ID=cds-NP_001192011.1;Parent=rna-NM_001205082.1;Dbxref=CCDS:CCDS57383.1,GeneID:20778,GenBank:NP_001192011.1,MGI:MGI:893578;Name=NP_001192011.1;Note=isoform 2 is encoded by transcript variant 2;gbkey=CDS;gene=Scarb1;product=scavenger receptor class B member 1 isoform 2;protein_id=NP_001192011.1;extra_copy_number=0
CM058245.1	Liftoff	CDS	126759887	126760053	.	-	.	ID=cds-NP_001192011.1;Parent=rna-NM_001205082.1;Dbxref=CCDS:CCDS57383.1,GeneID:20778,GenBank:NP_001192011.1,MGI:MGI:893578;Name=NP_001192011.1;Note=isoform 2 is encoded by transcript variant 2;gbkey=CDS;gene=Scarb1;product=scavenger receptor class B member 1 isoform 2;protein_id=NP_001192011.1;extra_copy_number=0
CM058245.1	Liftoff	CDS	126763117	126763232	.	-	.	ID=cds-NP_001192011.1;Parent=rna-NM_001205082.1;Dbxref=CCDS:CCDS57383.1,GeneID:20778,GenBank:NP_001192011.1,MGI:MGI:893578;Name=NP_001192011.1;Note=isoform 2 is encoded by transcript variant 2;gbkey=CDS;gene=Scarb1;product=scavenger receptor class B member 1 isoform 2;protein_id=NP_001192011.1;extra_copy_number=0
CM058245.1	Liftoff	CDS	126764524	126764619	.	-	.	ID=cds-NP_001192011.1;Parent=rna-NM_001205082.1;Dbxref=CCDS:CCDS57383.1,GeneID:20778,GenBank:NP_001192011.1,MGI:MGI:893578;Name=NP_001192011.1;Note=isoform 2 is encoded by transcript variant 2;gbkey=CDS;gene=Scarb1;product=scavenger receptor class B member 1 isoform 2;protein_id=NP_001192011.1;extra_copy_number=0
CM058245.1	Liftoff	CDS	126766228	126766431	.	-	.	ID=cds-NP_001192011.1;Parent=rna-NM_001205082.1;Dbxref=CCDS:CCDS57383.1,GeneID:20778,GenBank:NP_001192011.1,MGI:MGI:893578;Name=NP_001192011.1;Note=isoform 2 is encoded by transcript variant 2;gbkey=CDS;gene=Scarb1;product=scavenger receptor class B member 1 isoform 2;protein_id=NP_001192011.1;extra_copy_number=0
CM058245.1	Liftoff	CDS	126768973	126769114	.	-	.	ID=cds-NP_001192011.1;Parent=rna-NM_001205082.1;Dbxref=CCDS:CCDS57383.1,GeneID:20778,GenBank:NP_001192011.1,MGI:MGI:893578;Name=NP_001192011.1;Note=isoform 2 is encoded by transcript variant 2;gbkey=CDS;gene=Scarb1;product=scavenger receptor class B member 1 isoform 2;protein_id=NP_001192011.1;extra_copy_number=0
CM058245.1	Liftoff	CDS	126770086	126770243	.	-	.	ID=cds-NP_001192011.1;Parent=rna-NM_001205082.1;Dbxref=CCDS:CCDS57383.1,GeneID:20778,GenBank:NP_001192011.1,MGI:MGI:893578;Name=NP_001192011.1;Note=isoform 2 is encoded by transcript variant 2;gbkey=CDS;gene=Scarb1;product=scavenger receptor class B member 1 isoform 2;protein_id=NP_001192011.1;extra_copy_number=0
CM058245.1	Liftoff	CDS	126806658	126806783	.	-	.	ID=cds-NP_001192011.1;Parent=rna-NM_001205082.1;Dbxref=CCDS:CCDS57383.1,GeneID:20778,GenBank:NP_001192011.1,MGI:MGI:893578;Name=NP_001192011.1;Note=isoform 2 is encoded by transcript variant 2;gbkey=CDS;gene=Scarb1;product=scavenger receptor class B member 1 isoform 2;protein_id=NP_001192011.1;extra_copy_number=0
CM058245.1	Liftoff	mRNA	126742976	126806995	.	-	.	ID=rna-NM_016741.2;Parent=gene-Scarb1;Dbxref=GeneID:20778,GenBank:NM_016741.2,MGI:MGI:893578;Name=NM_016741.2;gbkey=mRNA;gene=Scarb1;product=scavenger receptor class B%2C member 1%2C transcript variant 1;tag=RefSeq Select;transcript_id=NM_016741.2;matches_ref_protein=True;valid_ORF=True;extra_copy_number=0
CM058245.1	Liftoff	exon	126742976	126743754	.	-	.	ID=exon-NM_016741.2-13;Parent=rna-NM_016741.2;Dbxref=GeneID:20778,GenBank:NM_016741.2,MGI:MGI:893578;gbkey=mRNA;gene=Scarb1;product=scavenger receptor class B%2C member 1%2C transcript variant 1;tag=RefSeq Select;transcript_id=NM_016741.2;extra_copy_number=0
CM058245.1	Liftoff	exon	126746994	126747122	.	-	.	ID=exon-NM_016741.2-12;Parent=rna-NM_016741.2;Dbxref=GeneID:20778,GenBank:NM_016741.2,MGI:MGI:893578;gbkey=mRNA;gene=Scarb1;product=scavenger receptor class B%2C member 1%2C transcript variant 1;tag=RefSeq Select;transcript_id=NM_016741.2;extra_copy_number=0
CM058245.1	Liftoff	exon	126749788	126749934	.	-	.	ID=exon-NM_016741.2-11;Parent=rna-NM_016741.2;Dbxref=GeneID:20778,GenBank:NM_016741.2,MGI:MGI:893578;gbkey=mRNA;gene=Scarb1;product=scavenger receptor class B%2C member 1%2C transcript variant 1;tag=RefSeq Select;transcript_id=NM_016741.2;extra_copy_number=0
CM058245.1	Liftoff	exon	126750570	126750621	.	-	.	ID=exon-NM_016741.2-10;Parent=rna-NM_016741.2;Dbxref=GeneID:20778,GenBank:NM_016741.2,MGI:MGI:893578;gbkey=mRNA;gene=Scarb1;product=scavenger receptor class B%2C member 1%2C transcript variant 1;tag=RefSeq Select;transcript_id=NM_016741.2;extra_copy_number=0
CM058245.1	Liftoff	exon	126753248	126753321	.	-	.	ID=exon-NM_016741.2-9;Parent=rna-NM_016741.2;Dbxref=GeneID:20778,GenBank:NM_016741.2,MGI:MGI:893578;gbkey=mRNA;gene=Scarb1;product=scavenger receptor class B%2C member 1%2C transcript variant 1;tag=RefSeq Select;transcript_id=NM_016741.2;extra_copy_number=0
CM058245.1	Liftoff	exon	126755526	126755644	.	-	.	ID=exon-NM_016741.2-8;Parent=rna-NM_016741.2;Dbxref=GeneID:20778,GenBank:NM_016741.2,MGI:MGI:893578;gbkey=mRNA;gene=Scarb1;product=scavenger receptor class B%2C member 1%2C transcript variant 1;tag=RefSeq Select;transcript_id=NM_016741.2;extra_copy_number=0
CM058245.1	Liftoff	exon	126759887	126760053	.	-	.	ID=exon-NM_016741.2-7;Parent=rna-NM_016741.2;Dbxref=GeneID:20778,GenBank:NM_016741.2,MGI:MGI:893578;gbkey=mRNA;gene=Scarb1;product=scavenger receptor class B%2C member 1%2C transcript variant 1;tag=RefSeq Select;transcript_id=NM_016741.2;extra_copy_number=0
CM058245.1	Liftoff	exon	126763117	126763232	.	-	.	ID=exon-NM_016741.2-6;Parent=rna-NM_016741.2;Dbxref=GeneID:20778,GenBank:NM_016741.2,MGI:MGI:893578;gbkey=mRNA;gene=Scarb1;product=scavenger receptor class B%2C member 1%2C transcript variant 1;tag=RefSeq Select;transcript_id=NM_016741.2;extra_copy_number=0
CM058245.1	Liftoff	exon	126764524	126764619	.	-	.	ID=exon-NM_016741.2-5;Parent=rna-NM_016741.2;Dbxref=GeneID:20778,GenBank:NM_016741.2,MGI:MGI:893578;gbkey=mRNA;gene=Scarb1;product=scavenger receptor class B%2C member 1%2C transcript variant 1;tag=RefSeq Select;transcript_id=NM_016741.2;extra_copy_number=0
CM058245.1	Liftoff	exon	126766228	126766431	.	-	.	ID=exon-NM_016741.2-4;Parent=rna-NM_016741.2;Dbxref=GeneID:20778,GenBank:NM_016741.2,MGI:MGI:893578;gbkey=mRNA;gene=Scarb1;product=scavenger receptor class B%2C member 1%2C transcript variant 1;tag=RefSeq Select;transcript_id=NM_016741.2;extra_copy_number=0
CM058245.1	Liftoff	exon	126768973	126769114	.	-	.	ID=exon-NM_016741.2-3;Parent=rna-NM_016741.2;Dbxref=GeneID:20778,GenBank:NM_016741.2,MGI:MGI:893578;gbkey=mRNA;gene=Scarb1;product=scavenger receptor class B%2C member 1%2C transcript variant 1;tag=RefSeq Select;transcript_id=NM_016741.2;extra_copy_number=0
CM058245.1	Liftoff	exon	126770086	126770243	.	-	.	ID=exon-NM_016741.2-2;Parent=rna-NM_016741.2;Dbxref=GeneID:20778,GenBank:NM_016741.2,MGI:MGI:893578;gbkey=mRNA;gene=Scarb1;product=scavenger receptor class B%2C member 1%2C transcript variant 1;tag=RefSeq Select;transcript_id=NM_016741.2;extra_copy_number=0
CM058245.1	Liftoff	exon	126806658	126806995	.	-	.	ID=exon-NM_016741.2-1;Parent=rna-NM_016741.2;Dbxref=GeneID:20778,GenBank:NM_016741.2,MGI:MGI:893578;gbkey=mRNA;gene=Scarb1;product=scavenger receptor class B%2C member 1%2C transcript variant 1;tag=RefSeq Select;transcript_id=NM_016741.2;extra_copy_number=0
CM058245.1	Liftoff	CDS	126746994	126747122	.	-	.	ID=cds-NP_058021.1;Parent=rna-NM_016741.2;Dbxref=CCDS:CCDS19683.1,GeneID:20778,GenBank:NP_058021.1,MGI:MGI:893578;Name=NP_058021.1;Note=isoform 1 is encoded by transcript variant 1;gbkey=CDS;gene=Scarb1;product=scavenger receptor class B member 1 isoform 1;protein_id=NP_058021.1;tag=RefSeq Select;extra_copy_number=0
CM058245.1	Liftoff	CDS	126749788	126749934	.	-	.	ID=cds-NP_058021.1;Parent=rna-NM_016741.2;Dbxref=CCDS:CCDS19683.1,GeneID:20778,GenBank:NP_058021.1,MGI:MGI:893578;Name=NP_058021.1;Note=isoform 1 is encoded by transcript variant 1;gbkey=CDS;gene=Scarb1;product=scavenger receptor class B member 1 isoform 1;protein_id=NP_058021.1;tag=RefSeq Select;extra_copy_number=0
CM058245.1	Liftoff	CDS	126750570	126750621	.	-	.	ID=cds-NP_058021.1;Parent=rna-NM_016741.2;Dbxref=CCDS:CCDS19683.1,GeneID:20778,GenBank:NP_058021.1,MGI:MGI:893578;Name=NP_058021.1;Note=isoform 1 is encoded by transcript variant 1;gbkey=CDS;gene=Scarb1;product=scavenger receptor class B member 1 isoform 1;protein_id=NP_058021.1;tag=RefSeq Select;extra_copy_number=0
CM058245.1	Liftoff	CDS	126753248	126753321	.	-	.	ID=cds-NP_058021.1;Parent=rna-NM_016741.2;Dbxref=CCDS:CCDS19683.1,GeneID:20778,GenBank:NP_058021.1,MGI:MGI:893578;Name=NP_058021.1;Note=isoform 1 is encoded by transcript variant 1;gbkey=CDS;gene=Scarb1;product=scavenger receptor class B member 1 isoform 1;protein_id=NP_058021.1;tag=RefSeq Select;extra_copy_number=0
CM058245.1	Liftoff	CDS	126755526	126755644	.	-	.	ID=cds-NP_058021.1;Parent=rna-NM_016741.2;Dbxref=CCDS:CCDS19683.1,GeneID:20778,GenBank:NP_058021.1,MGI:MGI:893578;Name=NP_058021.1;Note=isoform 1 is encoded by transcript variant 1;gbkey=CDS;gene=Scarb1;product=scavenger receptor class B member 1 isoform 1;protein_id=NP_058021.1;tag=RefSeq Select;extra_copy_number=0
CM058245.1	Liftoff	CDS	126759887	126760053	.	-	.	ID=cds-NP_058021.1;Parent=rna-NM_016741.2;Dbxref=CCDS:CCDS19683.1,GeneID:20778,GenBank:NP_058021.1,MGI:MGI:893578;Name=NP_058021.1;Note=isoform 1 is encoded by transcript variant 1;gbkey=CDS;gene=Scarb1;product=scavenger receptor class B member 1 isoform 1;protein_id=NP_058021.1;tag=RefSeq Select;extra_copy_number=0
CM058245.1	Liftoff	CDS	126763117	126763232	.	-	.	ID=cds-NP_058021.1;Parent=rna-NM_016741.2;Dbxref=CCDS:CCDS19683.1,GeneID:20778,GenBank:NP_058021.1,MGI:MGI:893578;Name=NP_058021.1;Note=isoform 1 is encoded by transcript variant 1;gbkey=CDS;gene=Scarb1;product=scavenger receptor class B member 1 isoform 1;protein_id=NP_058021.1;tag=RefSeq Select;extra_copy_number=0
CM058245.1	Liftoff	CDS	126764524	126764619	.	-	.	ID=cds-NP_058021.1;Parent=rna-NM_016741.2;Dbxref=CCDS:CCDS19683.1,GeneID:20778,GenBank:NP_058021.1,MGI:MGI:893578;Name=NP_058021.1;Note=isoform 1 is encoded by transcript variant 1;gbkey=CDS;gene=Scarb1;product=scavenger receptor class B member 1 isoform 1;protein_id=NP_058021.1;tag=RefSeq Select;extra_copy_number=0
CM058245.1	Liftoff	CDS	126766228	126766431	.	-	.	ID=cds-NP_058021.1;Parent=rna-NM_016741.2;Dbxref=CCDS:CCDS19683.1,GeneID:20778,GenBank:NP_058021.1,MGI:MGI:893578;Name=NP_058021.1;Note=isoform 1 is encoded by transcript variant 1;gbkey=CDS;gene=Scarb1;product=scavenger receptor class B member 1 isoform 1;protein_id=NP_058021.1;tag=RefSeq Select;extra_copy_number=0
CM058245.1	Liftoff	CDS	126768973	126769114	.	-	.	ID=cds-NP_058021.1;Parent=rna-NM_016741.2;Dbxref=CCDS:CCDS19683.1,GeneID:20778,GenBank:NP_058021.1,MGI:MGI:893578;Name=NP_058021.1;Note=isoform 1 is encoded by transcript variant 1;gbkey=CDS;gene=Scarb1;product=scavenger receptor class B member 1 isoform 1;protein_id=NP_058021.1;tag=RefSeq Select;extra_copy_number=0
CM058245.1	Liftoff	CDS	126770086	126770243	.	-	.	ID=cds-NP_058021.1;Parent=rna-NM_016741.2;Dbxref=CCDS:CCDS19683.1,GeneID:20778,GenBank:NP_058021.1,MGI:MGI:893578;Name=NP_058021.1;Note=isoform 1 is encoded by transcript variant 1;gbkey=CDS;gene=Scarb1;product=scavenger receptor class B member 1 isoform 1;protein_id=NP_058021.1;tag=RefSeq Select;extra_copy_number=0
CM058245.1	Liftoff	CDS	126806658	126806783	.	-	.	ID=cds-NP_058021.1;Parent=rna-NM_016741.2;Dbxref=CCDS:CCDS19683.1,GeneID:20778,GenBank:NP_058021.1,MGI:MGI:893578;Name=NP_058021.1;Note=isoform 1 is encoded by transcript variant 1;gbkey=CDS;gene=Scarb1;product=scavenger receptor class B member 1 isoform 1;protein_id=NP_058021.1;tag=RefSeq Select;extra_copy_number=0
CM058245.1	Liftoff	mRNA	126742976	126793612	.	-	.	ID=rna-XM_030254310.1;Parent=gene-Scarb1;Dbxref=GeneID:20778,GenBank:XM_030254310.1,MGI:MGI:893578;Name=XM_030254310.1;gbkey=mRNA;gene=Scarb1;model_evidence=Supporting evidence includes similarity to: 8 mRNAs%2C 22 ESTs%2C 1 Protein%2C 1222 long SRA reads%2C and 100%25 coverage of the annotated genomic feature by RNAseq alignments%2C including 6 samples with support for all annotated introns;product=scavenger receptor class B%2C member 1%2C transcript variant X5;transcript_id=XM_030254310.1;matches_ref_protein=True;valid_ORF=True;extra_copy_number=0
CM058245.1	Liftoff	exon	126742976	126743754	.	-	.	ID=exon-XM_030254310.1-13;Parent=rna-XM_030254310.1;Dbxref=GeneID:20778,GenBank:XM_030254310.1,MGI:MGI:893578;gbkey=mRNA;gene=Scarb1;product=scavenger receptor class B%2C member 1%2C transcript variant X5;transcript_id=XM_030254310.1;extra_copy_number=0
CM058245.1	Liftoff	exon	126749788	126749934	.	-	.	ID=exon-XM_030254310.1-12;Parent=rna-XM_030254310.1;Dbxref=GeneID:20778,GenBank:XM_030254310.1,MGI:MGI:893578;gbkey=mRNA;gene=Scarb1;product=scavenger receptor class B%2C member 1%2C transcript variant X5;transcript_id=XM_030254310.1;extra_copy_number=0
CM058245.1	Liftoff	exon	126750570	126750621	.	-	.	ID=exon-XM_030254310.1-11;Parent=rna-XM_030254310.1;Dbxref=GeneID:20778,GenBank:XM_030254310.1,MGI:MGI:893578;gbkey=mRNA;gene=Scarb1;product=scavenger receptor class B%2C member 1%2C transcript variant X5;transcript_id=XM_030254310.1;extra_copy_number=0
CM058245.1	Liftoff	exon	126753248	126753321	.	-	.	ID=exon-XM_030254310.1-10;Parent=rna-XM_030254310.1;Dbxref=GeneID:20778,GenBank:XM_030254310.1,MGI:MGI:893578;gbkey=mRNA;gene=Scarb1;product=scavenger receptor class B%2C member 1%2C transcript variant X5;transcript_id=XM_030254310.1;extra_copy_number=0
CM058245.1	Liftoff	exon	126755526	126755644	.	-	.	ID=exon-XM_030254310.1-9;Parent=rna-XM_030254310.1;Dbxref=GeneID:20778,GenBank:XM_030254310.1,MGI:MGI:893578;gbkey=mRNA;gene=Scarb1;product=scavenger receptor class B%2C member 1%2C transcript variant X5;transcript_id=XM_030254310.1;extra_copy_number=0
CM058245.1	Liftoff	exon	126759887	126760053	.	-	.	ID=exon-XM_030254310.1-8;Parent=rna-XM_030254310.1;Dbxref=GeneID:20778,GenBank:XM_030254310.1,MGI:MGI:893578;gbkey=mRNA;gene=Scarb1;product=scavenger receptor class B%2C member 1%2C transcript variant X5;transcript_id=XM_030254310.1;extra_copy_number=0
CM058245.1	Liftoff	exon	126763117	126763232	.	-	.	ID=exon-XM_030254310.1-7;Parent=rna-XM_030254310.1;Dbxref=GeneID:20778,GenBank:XM_030254310.1,MGI:MGI:893578;gbkey=mRNA;gene=Scarb1;product=scavenger receptor class B%2C member 1%2C transcript variant X5;transcript_id=XM_030254310.1;extra_copy_number=0
CM058245.1	Liftoff	exon	126764524	126764619	.	-	.	ID=exon-XM_030254310.1-6;Parent=rna-XM_030254310.1;Dbxref=GeneID:20778,GenBank:XM_030254310.1,MGI:MGI:893578;gbkey=mRNA;gene=Scarb1;product=scavenger receptor class B%2C member 1%2C transcript variant X5;transcript_id=XM_030254310.1;extra_copy_number=0
CM058245.1	Liftoff	exon	126766228	126766431	.	-	.	ID=exon-XM_030254310.1-5;Parent=rna-XM_030254310.1;Dbxref=GeneID:20778,GenBank:XM_030254310.1,MGI:MGI:893578;gbkey=mRNA;gene=Scarb1;product=scavenger receptor class B%2C member 1%2C transcript variant X5;transcript_id=XM_030254310.1;extra_copy_number=0
CM058245.1	Liftoff	exon	126768973	126769114	.	-	.	ID=exon-XM_030254310.1-4;Parent=rna-XM_030254310.1;Dbxref=GeneID:20778,GenBank:XM_030254310.1,MGI:MGI:893578;gbkey=mRNA;gene=Scarb1;product=scavenger receptor class B%2C member 1%2C transcript variant X5;transcript_id=XM_030254310.1;extra_copy_number=0
CM058245.1	Liftoff	exon	126770086	126770243	.	-	.	ID=exon-XM_030254310.1-3;Parent=rna-XM_030254310.1;Dbxref=GeneID:20778,GenBank:XM_030254310.1,MGI:MGI:893578;gbkey=mRNA;gene=Scarb1;product=scavenger receptor class B%2C member 1%2C transcript variant X5;transcript_id=XM_030254310.1;extra_copy_number=0
CM058245.1	Liftoff	exon	126792053	126792321	.	-	.	ID=exon-XM_030254310.1-2;Parent=rna-XM_030254310.1;Dbxref=GeneID:20778,GenBank:XM_030254310.1,MGI:MGI:893578;gbkey=mRNA;gene=Scarb1;product=scavenger receptor class B%2C member 1%2C transcript variant X5;transcript_id=XM_030254310.1;extra_copy_number=0
CM058245.1	Liftoff	exon	126793387	126793612	.	-	.	ID=exon-XM_030254310.1-1;Parent=rna-XM_030254310.1;Dbxref=GeneID:20778,GenBank:XM_030254310.1,MGI:MGI:893578;gbkey=mRNA;gene=Scarb1;product=scavenger receptor class B%2C member 1%2C transcript variant X5;transcript_id=XM_030254310.1;extra_copy_number=0
CM058245.1	Liftoff	CDS	126743635	126743754	.	-	.	ID=cds-XP_030110170.1;Parent=rna-XM_030254310.1;Dbxref=GeneID:20778,GenBank:XP_030110170.1,MGI:MGI:893578;Name=XP_030110170.1;gbkey=CDS;gene=Scarb1;product=scavenger receptor class B member 1 isoform X4;protein_id=XP_030110170.1;extra_copy_number=0
CM058245.1	Liftoff	CDS	126749788	126749934	.	-	.	ID=cds-XP_030110170.1;Parent=rna-XM_030254310.1;Dbxref=GeneID:20778,GenBank:XP_030110170.1,MGI:MGI:893578;Name=XP_030110170.1;gbkey=CDS;gene=Scarb1;product=scavenger receptor class B member 1 isoform X4;protein_id=XP_030110170.1;extra_copy_number=0
CM058245.1	Liftoff	CDS	126750570	126750621	.	-	.	ID=cds-XP_030110170.1;Parent=rna-XM_030254310.1;Dbxref=GeneID:20778,GenBank:XP_030110170.1,MGI:MGI:893578;Name=XP_030110170.1;gbkey=CDS;gene=Scarb1;product=scavenger receptor class B member 1 isoform X4;protein_id=XP_030110170.1;extra_copy_number=0
CM058245.1	Liftoff	CDS	126753248	126753321	.	-	.	ID=cds-XP_030110170.1;Parent=rna-XM_030254310.1;Dbxref=GeneID:20778,GenBank:XP_030110170.1,MGI:MGI:893578;Name=XP_030110170.1;gbkey=CDS;gene=Scarb1;product=scavenger receptor class B member 1 isoform X4;protein_id=XP_030110170.1;extra_copy_number=0
CM058245.1	Liftoff	CDS	126755526	126755644	.	-	.	ID=cds-XP_030110170.1;Parent=rna-XM_030254310.1;Dbxref=GeneID:20778,GenBank:XP_030110170.1,MGI:MGI:893578;Name=XP_030110170.1;gbkey=CDS;gene=Scarb1;product=scavenger receptor class B member 1 isoform X4;protein_id=XP_030110170.1;extra_copy_number=0
CM058245.1	Liftoff	CDS	126759887	126760053	.	-	.	ID=cds-XP_030110170.1;Parent=rna-XM_030254310.1;Dbxref=GeneID:20778,GenBank:XP_030110170.1,MGI:MGI:893578;Name=XP_030110170.1;gbkey=CDS;gene=Scarb1;product=scavenger receptor class B member 1 isoform X4;protein_id=XP_030110170.1;extra_copy_number=0
CM058245.1	Liftoff	CDS	126763117	126763232	.	-	.	ID=cds-XP_030110170.1;Parent=rna-XM_030254310.1;Dbxref=GeneID:20778,GenBank:XP_030110170.1,MGI:MGI:893578;Name=XP_030110170.1;gbkey=CDS;gene=Scarb1;product=scavenger receptor class B member 1 isoform X4;protein_id=XP_030110170.1;extra_copy_number=0
CM058245.1	Liftoff	CDS	126764524	126764619	.	-	.	ID=cds-XP_030110170.1;Parent=rna-XM_030254310.1;Dbxref=GeneID:20778,GenBank:XP_030110170.1,MGI:MGI:893578;Name=XP_030110170.1;gbkey=CDS;gene=Scarb1;product=scavenger receptor class B member 1 isoform X4;protein_id=XP_030110170.1;extra_copy_number=0
CM058245.1	Liftoff	CDS	126766228	126766431	.	-	.	ID=cds-XP_030110170.1;Parent=rna-XM_030254310.1;Dbxref=GeneID:20778,GenBank:XP_030110170.1,MGI:MGI:893578;Name=XP_030110170.1;gbkey=CDS;gene=Scarb1;product=scavenger receptor class B member 1 isoform X4;protein_id=XP_030110170.1;extra_copy_number=0
CM058245.1	Liftoff	CDS	126768973	126769114	.	-	.	ID=cds-XP_030110170.1;Parent=rna-XM_030254310.1;Dbxref=GeneID:20778,GenBank:XP_030110170.1,MGI:MGI:893578;Name=XP_030110170.1;gbkey=CDS;gene=Scarb1;product=scavenger receptor class B member 1 isoform X4;protein_id=XP_030110170.1;extra_copy_number=0
CM058245.1	Liftoff	CDS	126770086	126770207	.	-	.	ID=cds-XP_030110170.1;Parent=rna-XM_030254310.1;Dbxref=GeneID:20778,GenBank:XP_030110170.1,MGI:MGI:893578;Name=XP_030110170.1;gbkey=CDS;gene=Scarb1;product=scavenger receptor class B member 1 isoform X4;protein_id=XP_030110170.1;extra_copy_number=0
CM058245.1	Liftoff	mRNA	126742976	126793624	.	-	.	ID=rna-XM_036164950.1;Parent=gene-Scarb1;Dbxref=GeneID:20778,GenBank:XM_036164950.1,MGI:MGI:893578;Name=XM_036164950.1;gbkey=mRNA;gene=Scarb1;model_evidence=Supporting evidence includes similarity to: 7 mRNAs%2C 23 ESTs%2C 2 Proteins%2C 1221 long SRA reads%2C and 100%25 coverage of the annotated genomic feature by RNAseq alignments%2C including 11 samples with support for all annotated introns;product=scavenger receptor class B%2C member 1%2C transcript variant X2;transcript_id=XM_036164950.1;matches_ref_protein=True;valid_ORF=True;extra_copy_number=0
CM058245.1	Liftoff	exon	126742976	126743754	.	-	.	ID=exon-XM_036164950.1-13;Parent=rna-XM_036164950.1;Dbxref=GeneID:20778,GenBank:XM_036164950.1,MGI:MGI:893578;gbkey=mRNA;gene=Scarb1;product=scavenger receptor class B%2C member 1%2C transcript variant X2;transcript_id=XM_036164950.1;extra_copy_number=0
CM058245.1	Liftoff	exon	126749788	126749934	.	-	.	ID=exon-XM_036164950.1-12;Parent=rna-XM_036164950.1;Dbxref=GeneID:20778,GenBank:XM_036164950.1,MGI:MGI:893578;gbkey=mRNA;gene=Scarb1;product=scavenger receptor class B%2C member 1%2C transcript variant X2;transcript_id=XM_036164950.1;extra_copy_number=0
CM058245.1	Liftoff	exon	126750570	126750621	.	-	.	ID=exon-XM_036164950.1-11;Parent=rna-XM_036164950.1;Dbxref=GeneID:20778,GenBank:XM_036164950.1,MGI:MGI:893578;gbkey=mRNA;gene=Scarb1;product=scavenger receptor class B%2C member 1%2C transcript variant X2;transcript_id=XM_036164950.1;extra_copy_number=0
CM058245.1	Liftoff	exon	126753248	126753321	.	-	.	ID=exon-XM_036164950.1-10;Parent=rna-XM_036164950.1;Dbxref=GeneID:20778,GenBank:XM_036164950.1,MGI:MGI:893578;gbkey=mRNA;gene=Scarb1;product=scavenger receptor class B%2C member 1%2C transcript variant X2;transcript_id=XM_036164950.1;extra_copy_number=0
CM058245.1	Liftoff	exon	126755526	126755644	.	-	.	ID=exon-XM_036164950.1-9;Parent=rna-XM_036164950.1;Dbxref=GeneID:20778,GenBank:XM_036164950.1,MGI:MGI:893578;gbkey=mRNA;gene=Scarb1;product=scavenger receptor class B%2C member 1%2C transcript variant X2;transcript_id=XM_036164950.1;extra_copy_number=0
CM058245.1	Liftoff	exon	126759887	126760053	.	-	.	ID=exon-XM_036164950.1-8;Parent=rna-XM_036164950.1;Dbxref=GeneID:20778,GenBank:XM_036164950.1,MGI:MGI:893578;gbkey=mRNA;gene=Scarb1;product=scavenger receptor class B%2C member 1%2C transcript variant X2;transcript_id=XM_036164950.1;extra_copy_number=0
CM058245.1	Liftoff	exon	126763117	126763232	.	-	.	ID=exon-XM_036164950.1-7;Parent=rna-XM_036164950.1;Dbxref=GeneID:20778,GenBank:XM_036164950.1,MGI:MGI:893578;gbkey=mRNA;gene=Scarb1;product=scavenger receptor class B%2C member 1%2C transcript variant X2;transcript_id=XM_036164950.1;extra_copy_number=0
CM058245.1	Liftoff	exon	126764524	126764619	.	-	.	ID=exon-XM_036164950.1-6;Parent=rna-XM_036164950.1;Dbxref=GeneID:20778,GenBank:XM_036164950.1,MGI:MGI:893578;gbkey=mRNA;gene=Scarb1;product=scavenger receptor class B%2C member 1%2C transcript variant X2;transcript_id=XM_036164950.1;extra_copy_number=0
CM058245.1	Liftoff	exon	126766228	126766431	.	-	.	ID=exon-XM_036164950.1-5;Parent=rna-XM_036164950.1;Dbxref=GeneID:20778,GenBank:XM_036164950.1,MGI:MGI:893578;gbkey=mRNA;gene=Scarb1;product=scavenger receptor class B%2C member 1%2C transcript variant X2;transcript_id=XM_036164950.1;extra_copy_number=0
CM058245.1	Liftoff	exon	126768973	126769114	.	-	.	ID=exon-XM_036164950.1-4;Parent=rna-XM_036164950.1;Dbxref=GeneID:20778,GenBank:XM_036164950.1,MGI:MGI:893578;gbkey=mRNA;gene=Scarb1;product=scavenger receptor class B%2C member 1%2C transcript variant X2;transcript_id=XM_036164950.1;extra_copy_number=0
CM058245.1	Liftoff	exon	126770086	126770243	.	-	.	ID=exon-XM_036164950.1-3;Parent=rna-XM_036164950.1;Dbxref=GeneID:20778,GenBank:XM_036164950.1,MGI:MGI:893578;gbkey=mRNA;gene=Scarb1;product=scavenger receptor class B%2C member 1%2C transcript variant X2;transcript_id=XM_036164950.1;extra_copy_number=0
CM058245.1	Liftoff	exon	126791927	126792321	.	-	.	ID=exon-XM_036164950.1-2;Parent=rna-XM_036164950.1;Dbxref=GeneID:20778,GenBank:XM_036164950.1,MGI:MGI:893578;gbkey=mRNA;gene=Scarb1;product=scavenger receptor class B%2C member 1%2C transcript variant X2;transcript_id=XM_036164950.1;extra_copy_number=0
CM058245.1	Liftoff	exon	126793531	126793624	.	-	.	ID=exon-XM_036164950.1-1;Parent=rna-XM_036164950.1;Dbxref=GeneID:20778,GenBank:XM_036164950.1,MGI:MGI:893578;gbkey=mRNA;gene=Scarb1;product=scavenger receptor class B%2C member 1%2C transcript variant X2;transcript_id=XM_036164950.1;extra_copy_number=0
CM058245.1	Liftoff	CDS	126743635	126743754	.	-	.	ID=cds-XP_036020843.1;Parent=rna-XM_036164950.1;Dbxref=GeneID:20778,GenBank:XP_036020843.1,MGI:MGI:893578;Name=XP_036020843.1;gbkey=CDS;gene=Scarb1;product=scavenger receptor class B member 1 isoform X2;protein_id=XP_036020843.1;extra_copy_number=0
CM058245.1	Liftoff	CDS	126749788	126749934	.	-	.	ID=cds-XP_036020843.1;Parent=rna-XM_036164950.1;Dbxref=GeneID:20778,GenBank:XP_036020843.1,MGI:MGI:893578;Name=XP_036020843.1;gbkey=CDS;gene=Scarb1;product=scavenger receptor class B member 1 isoform X2;protein_id=XP_036020843.1;extra_copy_number=0
CM058245.1	Liftoff	CDS	126750570	126750621	.	-	.	ID=cds-XP_036020843.1;Parent=rna-XM_036164950.1;Dbxref=GeneID:20778,GenBank:XP_036020843.1,MGI:MGI:893578;Name=XP_036020843.1;gbkey=CDS;gene=Scarb1;product=scavenger receptor class B member 1 isoform X2;protein_id=XP_036020843.1;extra_copy_number=0
CM058245.1	Liftoff	CDS	126753248	126753321	.	-	.	ID=cds-XP_036020843.1;Parent=rna-XM_036164950.1;Dbxref=GeneID:20778,GenBank:XP_036020843.1,MGI:MGI:893578;Name=XP_036020843.1;gbkey=CDS;gene=Scarb1;product=scavenger receptor class B member 1 isoform X2;protein_id=XP_036020843.1;extra_copy_number=0
CM058245.1	Liftoff	CDS	126755526	126755644	.	-	.	ID=cds-XP_036020843.1;Parent=rna-XM_036164950.1;Dbxref=GeneID:20778,GenBank:XP_036020843.1,MGI:MGI:893578;Name=XP_036020843.1;gbkey=CDS;gene=Scarb1;product=scavenger receptor class B member 1 isoform X2;protein_id=XP_036020843.1;extra_copy_number=0
CM058245.1	Liftoff	CDS	126759887	126760053	.	-	.	ID=cds-XP_036020843.1;Parent=rna-XM_036164950.1;Dbxref=GeneID:20778,GenBank:XP_036020843.1,MGI:MGI:893578;Name=XP_036020843.1;gbkey=CDS;gene=Scarb1;product=scavenger receptor class B member 1 isoform X2;protein_id=XP_036020843.1;extra_copy_number=0
CM058245.1	Liftoff	CDS	126763117	126763232	.	-	.	ID=cds-XP_036020843.1;Parent=rna-XM_036164950.1;Dbxref=GeneID:20778,GenBank:XP_036020843.1,MGI:MGI:893578;Name=XP_036020843.1;gbkey=CDS;gene=Scarb1;product=scavenger receptor class B member 1 isoform X2;protein_id=XP_036020843.1;extra_copy_number=0
CM058245.1	Liftoff	CDS	126764524	126764619	.	-	.	ID=cds-XP_036020843.1;Parent=rna-XM_036164950.1;Dbxref=GeneID:20778,GenBank:XP_036020843.1,MGI:MGI:893578;Name=XP_036020843.1;gbkey=CDS;gene=Scarb1;product=scavenger receptor class B member 1 isoform X2;protein_id=XP_036020843.1;extra_copy_number=0
CM058245.1	Liftoff	CDS	126766228	126766431	.	-	.	ID=cds-XP_036020843.1;Parent=rna-XM_036164950.1;Dbxref=GeneID:20778,GenBank:XP_036020843.1,MGI:MGI:893578;Name=XP_036020843.1;gbkey=CDS;gene=Scarb1;product=scavenger receptor class B member 1 isoform X2;protein_id=XP_036020843.1;extra_copy_number=0
CM058245.1	Liftoff	CDS	126768973	126769114	.	-	.	ID=cds-XP_036020843.1;Parent=rna-XM_036164950.1;Dbxref=GeneID:20778,GenBank:XP_036020843.1,MGI:MGI:893578;Name=XP_036020843.1;gbkey=CDS;gene=Scarb1;product=scavenger receptor class B member 1 isoform X2;protein_id=XP_036020843.1;extra_copy_number=0
CM058245.1	Liftoff	CDS	126770086	126770243	.	-	.	ID=cds-XP_036020843.1;Parent=rna-XM_036164950.1;Dbxref=GeneID:20778,GenBank:XP_036020843.1,MGI:MGI:893578;Name=XP_036020843.1;gbkey=CDS;gene=Scarb1;product=scavenger receptor class B member 1 isoform X2;protein_id=XP_036020843.1;extra_copy_number=0
CM058245.1	Liftoff	CDS	126791927	126791959	.	-	.	ID=cds-XP_036020843.1;Parent=rna-XM_036164950.1;Dbxref=GeneID:20778,GenBank:XP_036020843.1,MGI:MGI:893578;Name=XP_036020843.1;gbkey=CDS;gene=Scarb1;product=scavenger receptor class B member 1 isoform X2;protein_id=XP_036020843.1;extra_copy_number=0
CM058245.1	Liftoff	mRNA	126749030	126793607	.	-	.	ID=rna-XM_017320764.2;Parent=gene-Scarb1;Dbxref=GeneID:20778,GenBank:XM_017320764.2,MGI:MGI:893578;Name=XM_017320764.2;gbkey=mRNA;gene=Scarb1;model_evidence=Supporting evidence includes similarity to: 1 mRNA%2C 11 ESTs%2C 2 Proteins%2C 218 long SRA reads%2C and 100%25 coverage of the annotated genomic feature by RNAseq alignments%2C including 8 samples with support for all annotated introns;product=scavenger receptor class B%2C member 1%2C transcript variant X1;transcript_id=XM_017320764.2;matches_ref_protein=True;valid_ORF=True;extra_copy_number=0
CM058245.1	Liftoff	exon	126749030	126749934	.	-	.	ID=exon-XM_017320764.2-12;Parent=rna-XM_017320764.2;Dbxref=GeneID:20778,GenBank:XM_017320764.2,MGI:MGI:893578;gbkey=mRNA;gene=Scarb1;product=scavenger receptor class B%2C member 1%2C transcript variant X1;transcript_id=XM_017320764.2;extra_copy_number=0
CM058245.1	Liftoff	exon	126750570	126750621	.	-	.	ID=exon-XM_017320764.2-11;Parent=rna-XM_017320764.2;Dbxref=GeneID:20778,GenBank:XM_017320764.2,MGI:MGI:893578;gbkey=mRNA;gene=Scarb1;product=scavenger receptor class B%2C member 1%2C transcript variant X1;transcript_id=XM_017320764.2;extra_copy_number=0
CM058245.1	Liftoff	exon	126753248	126753321	.	-	.	ID=exon-XM_017320764.2-10;Parent=rna-XM_017320764.2;Dbxref=GeneID:20778,GenBank:XM_017320764.2,MGI:MGI:893578;gbkey=mRNA;gene=Scarb1;product=scavenger receptor class B%2C member 1%2C transcript variant X1;transcript_id=XM_017320764.2;extra_copy_number=0
CM058245.1	Liftoff	exon	126755526	126755644	.	-	.	ID=exon-XM_017320764.2-9;Parent=rna-XM_017320764.2;Dbxref=GeneID:20778,GenBank:XM_017320764.2,MGI:MGI:893578;gbkey=mRNA;gene=Scarb1;product=scavenger receptor class B%2C member 1%2C transcript variant X1;transcript_id=XM_017320764.2;extra_copy_number=0
CM058245.1	Liftoff	exon	126759887	126760053	.	-	.	ID=exon-XM_017320764.2-8;Parent=rna-XM_017320764.2;Dbxref=GeneID:20778,GenBank:XM_017320764.2,MGI:MGI:893578;gbkey=mRNA;gene=Scarb1;product=scavenger receptor class B%2C member 1%2C transcript variant X1;transcript_id=XM_017320764.2;extra_copy_number=0
CM058245.1	Liftoff	exon	126763117	126763232	.	-	.	ID=exon-XM_017320764.2-7;Parent=rna-XM_017320764.2;Dbxref=GeneID:20778,GenBank:XM_017320764.2,MGI:MGI:893578;gbkey=mRNA;gene=Scarb1;product=scavenger receptor class B%2C member 1%2C transcript variant X1;transcript_id=XM_017320764.2;extra_copy_number=0
CM058245.1	Liftoff	exon	126764524	126764619	.	-	.	ID=exon-XM_017320764.2-6;Parent=rna-XM_017320764.2;Dbxref=GeneID:20778,GenBank:XM_017320764.2,MGI:MGI:893578;gbkey=mRNA;gene=Scarb1;product=scavenger receptor class B%2C member 1%2C transcript variant X1;transcript_id=XM_017320764.2;extra_copy_number=0
CM058245.1	Liftoff	exon	126766228	126766431	.	-	.	ID=exon-XM_017320764.2-5;Parent=rna-XM_017320764.2;Dbxref=GeneID:20778,GenBank:XM_017320764.2,MGI:MGI:893578;gbkey=mRNA;gene=Scarb1;product=scavenger receptor class B%2C member 1%2C transcript variant X1;transcript_id=XM_017320764.2;extra_copy_number=0
CM058245.1	Liftoff	exon	126768973	126769114	.	-	.	ID=exon-XM_017320764.2-4;Parent=rna-XM_017320764.2;Dbxref=GeneID:20778,GenBank:XM_017320764.2,MGI:MGI:893578;gbkey=mRNA;gene=Scarb1;product=scavenger receptor class B%2C member 1%2C transcript variant X1;transcript_id=XM_017320764.2;extra_copy_number=0
CM058245.1	Liftoff	exon	126770086	126770243	.	-	.	ID=exon-XM_017320764.2-3;Parent=rna-XM_017320764.2;Dbxref=GeneID:20778,GenBank:XM_017320764.2,MGI:MGI:893578;gbkey=mRNA;gene=Scarb1;product=scavenger receptor class B%2C member 1%2C transcript variant X1;transcript_id=XM_017320764.2;extra_copy_number=0
CM058245.1	Liftoff	exon	126791927	126792321	.	-	.	ID=exon-XM_017320764.2-2;Parent=rna-XM_017320764.2;Dbxref=GeneID:20778,GenBank:XM_017320764.2,MGI:MGI:893578;gbkey=mRNA;gene=Scarb1;product=scavenger receptor class B%2C member 1%2C transcript variant X1;transcript_id=XM_017320764.2;extra_copy_number=0
CM058245.1	Liftoff	exon	126793522	126793607	.	-	.	ID=exon-XM_017320764.2-1;Parent=rna-XM_017320764.2;Dbxref=GeneID:20778,GenBank:XM_017320764.2,MGI:MGI:893578;gbkey=mRNA;gene=Scarb1;product=scavenger receptor class B%2C member 1%2C transcript variant X1;transcript_id=XM_017320764.2;extra_copy_number=0
CM058245.1	Liftoff	CDS	126749626	126749934	.	-	.	ID=cds-XP_017176253.1;Parent=rna-XM_017320764.2;Dbxref=GeneID:20778,GenBank:XP_017176253.1,MGI:MGI:893578;Name=XP_017176253.1;gbkey=CDS;gene=Scarb1;product=scavenger receptor class B member 1 isoform X1;protein_id=XP_017176253.1;extra_copy_number=0
CM058245.1	Liftoff	CDS	126750570	126750621	.	-	.	ID=cds-XP_017176253.1;Parent=rna-XM_017320764.2;Dbxref=GeneID:20778,GenBank:XP_017176253.1,MGI:MGI:893578;Name=XP_017176253.1;gbkey=CDS;gene=Scarb1;product=scavenger receptor class B member 1 isoform X1;protein_id=XP_017176253.1;extra_copy_number=0
CM058245.1	Liftoff	CDS	126753248	126753321	.	-	.	ID=cds-XP_017176253.1;Parent=rna-XM_017320764.2;Dbxref=GeneID:20778,GenBank:XP_017176253.1,MGI:MGI:893578;Name=XP_017176253.1;gbkey=CDS;gene=Scarb1;product=scavenger receptor class B member 1 isoform X1;protein_id=XP_017176253.1;extra_copy_number=0
CM058245.1	Liftoff	CDS	126755526	126755644	.	-	.	ID=cds-XP_017176253.1;Parent=rna-XM_017320764.2;Dbxref=GeneID:20778,GenBank:XP_017176253.1,MGI:MGI:893578;Name=XP_017176253.1;gbkey=CDS;gene=Scarb1;product=scavenger receptor class B member 1 isoform X1;protein_id=XP_017176253.1;extra_copy_number=0
CM058245.1	Liftoff	CDS	126759887	126760053	.	-	.	ID=cds-XP_017176253.1;Parent=rna-XM_017320764.2;Dbxref=GeneID:20778,GenBank:XP_017176253.1,MGI:MGI:893578;Name=XP_017176253.1;gbkey=CDS;gene=Scarb1;product=scavenger receptor class B member 1 isoform X1;protein_id=XP_017176253.1;extra_copy_number=0
CM058245.1	Liftoff	CDS	126763117	126763232	.	-	.	ID=cds-XP_017176253.1;Parent=rna-XM_017320764.2;Dbxref=GeneID:20778,GenBank:XP_017176253.1,MGI:MGI:893578;Name=XP_017176253.1;gbkey=CDS;gene=Scarb1;product=scavenger receptor class B member 1 isoform X1;protein_id=XP_017176253.1;extra_copy_number=0
CM058245.1	Liftoff	CDS	126764524	126764619	.	-	.	ID=cds-XP_017176253.1;Parent=rna-XM_017320764.2;Dbxref=GeneID:20778,GenBank:XP_017176253.1,MGI:MGI:893578;Name=XP_017176253.1;gbkey=CDS;gene=Scarb1;product=scavenger receptor class B member 1 isoform X1;protein_id=XP_017176253.1;extra_copy_number=0
CM058245.1	Liftoff	CDS	126766228	126766431	.	-	.	ID=cds-XP_017176253.1;Parent=rna-XM_017320764.2;Dbxref=GeneID:20778,GenBank:XP_017176253.1,MGI:MGI:893578;Name=XP_017176253.1;gbkey=CDS;gene=Scarb1;product=scavenger receptor class B member 1 isoform X1;protein_id=XP_017176253.1;extra_copy_number=0
CM058245.1	Liftoff	CDS	126768973	126769114	.	-	.	ID=cds-XP_017176253.1;Parent=rna-XM_017320764.2;Dbxref=GeneID:20778,GenBank:XP_017176253.1,MGI:MGI:893578;Name=XP_017176253.1;gbkey=CDS;gene=Scarb1;product=scavenger receptor class B member 1 isoform X1;protein_id=XP_017176253.1;extra_copy_number=0
CM058245.1	Liftoff	CDS	126770086	126770243	.	-	.	ID=cds-XP_017176253.1;Parent=rna-XM_017320764.2;Dbxref=GeneID:20778,GenBank:XP_017176253.1,MGI:MGI:893578;Name=XP_017176253.1;gbkey=CDS;gene=Scarb1;product=scavenger receptor class B member 1 isoform X1;protein_id=XP_017176253.1;extra_copy_number=0
CM058245.1	Liftoff	CDS	126791927	126791959	.	-	.	ID=cds-XP_017176253.1;Parent=rna-XM_017320764.2;Dbxref=GeneID:20778,GenBank:XP_017176253.1,MGI:MGI:893578;Name=XP_017176253.1;gbkey=CDS;gene=Scarb1;product=scavenger receptor class B member 1 isoform X1;protein_id=XP_017176253.1;extra_copy_number=0
CM058245.1	Liftoff	mRNA	126749030	126793612	.	-	.	ID=rna-XM_030254308.1;Parent=gene-Scarb1;Dbxref=GeneID:20778,GenBank:XM_030254308.1,MGI:MGI:893578;Name=XM_030254308.1;gbkey=mRNA;gene=Scarb1;model_evidence=Supporting evidence includes similarity to: 2 mRNAs%2C 10 ESTs%2C 1 Protein%2C 218 long SRA reads%2C and 100%25 coverage of the annotated genomic feature by RNAseq alignments%2C including 6 samples with support for all annotated introns;product=scavenger receptor class B%2C member 1%2C transcript variant X3;transcript_id=XM_030254308.1;matches_ref_protein=True;valid_ORF=True;extra_copy_number=0
CM058245.1	Liftoff	exon	126749030	126749934	.	-	.	ID=exon-XM_030254308.1-12;Parent=rna-XM_030254308.1;Dbxref=GeneID:20778,GenBank:XM_030254308.1,MGI:MGI:893578;gbkey=mRNA;gene=Scarb1;product=scavenger receptor class B%2C member 1%2C transcript variant X3;transcript_id=XM_030254308.1;extra_copy_number=0
CM058245.1	Liftoff	exon	126750570	126750621	.	-	.	ID=exon-XM_030254308.1-11;Parent=rna-XM_030254308.1;Dbxref=GeneID:20778,GenBank:XM_030254308.1,MGI:MGI:893578;gbkey=mRNA;gene=Scarb1;product=scavenger receptor class B%2C member 1%2C transcript variant X3;transcript_id=XM_030254308.1;extra_copy_number=0
CM058245.1	Liftoff	exon	126753248	126753321	.	-	.	ID=exon-XM_030254308.1-10;Parent=rna-XM_030254308.1;Dbxref=GeneID:20778,GenBank:XM_030254308.1,MGI:MGI:893578;gbkey=mRNA;gene=Scarb1;product=scavenger receptor class B%2C member 1%2C transcript variant X3;transcript_id=XM_030254308.1;extra_copy_number=0
CM058245.1	Liftoff	exon	126755526	126755644	.	-	.	ID=exon-XM_030254308.1-9;Parent=rna-XM_030254308.1;Dbxref=GeneID:20778,GenBank:XM_030254308.1,MGI:MGI:893578;gbkey=mRNA;gene=Scarb1;product=scavenger receptor class B%2C member 1%2C transcript variant X3;transcript_id=XM_030254308.1;extra_copy_number=0
CM058245.1	Liftoff	exon	126759887	126760053	.	-	.	ID=exon-XM_030254308.1-8;Parent=rna-XM_030254308.1;Dbxref=GeneID:20778,GenBank:XM_030254308.1,MGI:MGI:893578;gbkey=mRNA;gene=Scarb1;product=scavenger receptor class B%2C member 1%2C transcript variant X3;transcript_id=XM_030254308.1;extra_copy_number=0
CM058245.1	Liftoff	exon	126763117	126763232	.	-	.	ID=exon-XM_030254308.1-7;Parent=rna-XM_030254308.1;Dbxref=GeneID:20778,GenBank:XM_030254308.1,MGI:MGI:893578;gbkey=mRNA;gene=Scarb1;product=scavenger receptor class B%2C member 1%2C transcript variant X3;transcript_id=XM_030254308.1;extra_copy_number=0
CM058245.1	Liftoff	exon	126764524	126764619	.	-	.	ID=exon-XM_030254308.1-6;Parent=rna-XM_030254308.1;Dbxref=GeneID:20778,GenBank:XM_030254308.1,MGI:MGI:893578;gbkey=mRNA;gene=Scarb1;product=scavenger receptor class B%2C member 1%2C transcript variant X3;transcript_id=XM_030254308.1;extra_copy_number=0
CM058245.1	Liftoff	exon	126766228	126766431	.	-	.	ID=exon-XM_030254308.1-5;Parent=rna-XM_030254308.1;Dbxref=GeneID:20778,GenBank:XM_030254308.1,MGI:MGI:893578;gbkey=mRNA;gene=Scarb1;product=scavenger receptor class B%2C member 1%2C transcript variant X3;transcript_id=XM_030254308.1;extra_copy_number=0
CM058245.1	Liftoff	exon	126768973	126769114	.	-	.	ID=exon-XM_030254308.1-4;Parent=rna-XM_030254308.1;Dbxref=GeneID:20778,GenBank:XM_030254308.1,MGI:MGI:893578;gbkey=mRNA;gene=Scarb1;product=scavenger receptor class B%2C member 1%2C transcript variant X3;transcript_id=XM_030254308.1;extra_copy_number=0
CM058245.1	Liftoff	exon	126770086	126770243	.	-	.	ID=exon-XM_030254308.1-3;Parent=rna-XM_030254308.1;Dbxref=GeneID:20778,GenBank:XM_030254308.1,MGI:MGI:893578;gbkey=mRNA;gene=Scarb1;product=scavenger receptor class B%2C member 1%2C transcript variant X3;transcript_id=XM_030254308.1;extra_copy_number=0
CM058245.1	Liftoff	exon	126792053	126792321	.	-	.	ID=exon-XM_030254308.1-2;Parent=rna-XM_030254308.1;Dbxref=GeneID:20778,GenBank:XM_030254308.1,MGI:MGI:893578;gbkey=mRNA;gene=Scarb1;product=scavenger receptor class B%2C member 1%2C transcript variant X3;transcript_id=XM_030254308.1;extra_copy_number=0
CM058245.1	Liftoff	exon	126793387	126793612	.	-	.	ID=exon-XM_030254308.1-1;Parent=rna-XM_030254308.1;Dbxref=GeneID:20778,GenBank:XM_030254308.1,MGI:MGI:893578;gbkey=mRNA;gene=Scarb1;product=scavenger receptor class B%2C member 1%2C transcript variant X3;transcript_id=XM_030254308.1;extra_copy_number=0
CM058245.1	Liftoff	CDS	126749626	126749934	.	-	.	ID=cds-XP_030110168.1;Parent=rna-XM_030254308.1;Dbxref=GeneID:20778,GenBank:XP_030110168.1,MGI:MGI:893578;Name=XP_030110168.1;gbkey=CDS;gene=Scarb1;product=scavenger receptor class B member 1 isoform X3;protein_id=XP_030110168.1;extra_copy_number=0
CM058245.1	Liftoff	CDS	126750570	126750621	.	-	.	ID=cds-XP_030110168.1;Parent=rna-XM_030254308.1;Dbxref=GeneID:20778,GenBank:XP_030110168.1,MGI:MGI:893578;Name=XP_030110168.1;gbkey=CDS;gene=Scarb1;product=scavenger receptor class B member 1 isoform X3;protein_id=XP_030110168.1;extra_copy_number=0
CM058245.1	Liftoff	CDS	126753248	126753321	.	-	.	ID=cds-XP_030110168.1;Parent=rna-XM_030254308.1;Dbxref=GeneID:20778,GenBank:XP_030110168.1,MGI:MGI:893578;Name=XP_030110168.1;gbkey=CDS;gene=Scarb1;product=scavenger receptor class B member 1 isoform X3;protein_id=XP_030110168.1;extra_copy_number=0
CM058245.1	Liftoff	CDS	126755526	126755644	.	-	.	ID=cds-XP_030110168.1;Parent=rna-XM_030254308.1;Dbxref=GeneID:20778,GenBank:XP_030110168.1,MGI:MGI:893578;Name=XP_030110168.1;gbkey=CDS;gene=Scarb1;product=scavenger receptor class B member 1 isoform X3;protein_id=XP_030110168.1;extra_copy_number=0
CM058245.1	Liftoff	CDS	126759887	126760053	.	-	.	ID=cds-XP_030110168.1;Parent=rna-XM_030254308.1;Dbxref=GeneID:20778,GenBank:XP_030110168.1,MGI:MGI:893578;Name=XP_030110168.1;gbkey=CDS;gene=Scarb1;product=scavenger receptor class B member 1 isoform X3;protein_id=XP_030110168.1;extra_copy_number=0
CM058245.1	Liftoff	CDS	126763117	126763232	.	-	.	ID=cds-XP_030110168.1;Parent=rna-XM_030254308.1;Dbxref=GeneID:20778,GenBank:XP_030110168.1,MGI:MGI:893578;Name=XP_030110168.1;gbkey=CDS;gene=Scarb1;product=scavenger receptor class B member 1 isoform X3;protein_id=XP_030110168.1;extra_copy_number=0
CM058245.1	Liftoff	CDS	126764524	126764619	.	-	.	ID=cds-XP_030110168.1;Parent=rna-XM_030254308.1;Dbxref=GeneID:20778,GenBank:XP_030110168.1,MGI:MGI:893578;Name=XP_030110168.1;gbkey=CDS;gene=Scarb1;product=scavenger receptor class B member 1 isoform X3;protein_id=XP_030110168.1;extra_copy_number=0
CM058245.1	Liftoff	CDS	126766228	126766431	.	-	.	ID=cds-XP_030110168.1;Parent=rna-XM_030254308.1;Dbxref=GeneID:20778,GenBank:XP_030110168.1,MGI:MGI:893578;Name=XP_030110168.1;gbkey=CDS;gene=Scarb1;product=scavenger receptor class B member 1 isoform X3;protein_id=XP_030110168.1;extra_copy_number=0
CM058245.1	Liftoff	CDS	126768973	126769114	.	-	.	ID=cds-XP_030110168.1;Parent=rna-XM_030254308.1;Dbxref=GeneID:20778,GenBank:XP_030110168.1,MGI:MGI:893578;Name=XP_030110168.1;gbkey=CDS;gene=Scarb1;product=scavenger receptor class B member 1 isoform X3;protein_id=XP_030110168.1;extra_copy_number=0
CM058245.1	Liftoff	CDS	126770086	126770207	.	-	.	ID=cds-XP_030110168.1;Parent=rna-XM_030254308.1;Dbxref=GeneID:20778,GenBank:XP_030110168.1,MGI:MGI:893578;Name=XP_030110168.1;gbkey=CDS;gene=Scarb1;product=scavenger receptor class B member 1 isoform X3;protein_id=XP_030110168.1;extra_copy_number=0
CM058245.1	Liftoff	mRNA	126749030	126792546	.	-	.	ID=rna-XM_030254309.2;Parent=gene-Scarb1;Dbxref=GeneID:20778,GenBank:XM_030254309.2,MGI:MGI:893578;Name=XM_030254309.2;gbkey=mRNA;gene=Scarb1;model_evidence=Supporting evidence includes similarity to: 1 mRNA%2C 10 ESTs%2C 1 Protein%2C 218 long SRA reads%2C and 100%25 coverage of the annotated genomic feature by RNAseq alignments%2C including 26 samples with support for all annotated introns;product=scavenger receptor class B%2C member 1%2C transcript variant X4;transcript_id=XM_030254309.2;matches_ref_protein=True;valid_ORF=True;extra_copy_number=0
CM058245.1	Liftoff	exon	126749030	126749934	.	-	.	ID=exon-XM_030254309.2-11;Parent=rna-XM_030254309.2;Dbxref=GeneID:20778,GenBank:XM_030254309.2,MGI:MGI:893578;gbkey=mRNA;gene=Scarb1;product=scavenger receptor class B%2C member 1%2C transcript variant X4;transcript_id=XM_030254309.2;extra_copy_number=0
CM058245.1	Liftoff	exon	126750570	126750621	.	-	.	ID=exon-XM_030254309.2-10;Parent=rna-XM_030254309.2;Dbxref=GeneID:20778,GenBank:XM_030254309.2,MGI:MGI:893578;gbkey=mRNA;gene=Scarb1;product=scavenger receptor class B%2C member 1%2C transcript variant X4;transcript_id=XM_030254309.2;extra_copy_number=0
CM058245.1	Liftoff	exon	126753248	126753321	.	-	.	ID=exon-XM_030254309.2-9;Parent=rna-XM_030254309.2;Dbxref=GeneID:20778,GenBank:XM_030254309.2,MGI:MGI:893578;gbkey=mRNA;gene=Scarb1;product=scavenger receptor class B%2C member 1%2C transcript variant X4;transcript_id=XM_030254309.2;extra_copy_number=0
CM058245.1	Liftoff	exon	126755526	126755644	.	-	.	ID=exon-XM_030254309.2-8;Parent=rna-XM_030254309.2;Dbxref=GeneID:20778,GenBank:XM_030254309.2,MGI:MGI:893578;gbkey=mRNA;gene=Scarb1;product=scavenger receptor class B%2C member 1%2C transcript variant X4;transcript_id=XM_030254309.2;extra_copy_number=0
CM058245.1	Liftoff	exon	126759887	126760053	.	-	.	ID=exon-XM_030254309.2-7;Parent=rna-XM_030254309.2;Dbxref=GeneID:20778,GenBank:XM_030254309.2,MGI:MGI:893578;gbkey=mRNA;gene=Scarb1;product=scavenger receptor class B%2C member 1%2C transcript variant X4;transcript_id=XM_030254309.2;extra_copy_number=0
CM058245.1	Liftoff	exon	126763117	126763232	.	-	.	ID=exon-XM_030254309.2-6;Parent=rna-XM_030254309.2;Dbxref=GeneID:20778,GenBank:XM_030254309.2,MGI:MGI:893578;gbkey=mRNA;gene=Scarb1;product=scavenger receptor class B%2C member 1%2C transcript variant X4;transcript_id=XM_030254309.2;extra_copy_number=0
CM058245.1	Liftoff	exon	126764524	126764619	.	-	.	ID=exon-XM_030254309.2-5;Parent=rna-XM_030254309.2;Dbxref=GeneID:20778,GenBank:XM_030254309.2,MGI:MGI:893578;gbkey=mRNA;gene=Scarb1;product=scavenger receptor class B%2C member 1%2C transcript variant X4;transcript_id=XM_030254309.2;extra_copy_number=0
CM058245.1	Liftoff	exon	126766228	126766431	.	-	.	ID=exon-XM_030254309.2-4;Parent=rna-XM_030254309.2;Dbxref=GeneID:20778,GenBank:XM_030254309.2,MGI:MGI:893578;gbkey=mRNA;gene=Scarb1;product=scavenger receptor class B%2C member 1%2C transcript variant X4;transcript_id=XM_030254309.2;extra_copy_number=0
CM058245.1	Liftoff	exon	126768973	126769114	.	-	.	ID=exon-XM_030254309.2-3;Parent=rna-XM_030254309.2;Dbxref=GeneID:20778,GenBank:XM_030254309.2,MGI:MGI:893578;gbkey=mRNA;gene=Scarb1;product=scavenger receptor class B%2C member 1%2C transcript variant X4;transcript_id=XM_030254309.2;extra_copy_number=0
CM058245.1	Liftoff	exon	126770086	126770243	.	-	.	ID=exon-XM_030254309.2-2;Parent=rna-XM_030254309.2;Dbxref=GeneID:20778,GenBank:XM_030254309.2,MGI:MGI:893578;gbkey=mRNA;gene=Scarb1;product=scavenger receptor class B%2C member 1%2C transcript variant X4;transcript_id=XM_030254309.2;extra_copy_number=0
CM058245.1	Liftoff	exon	126792053	126792546	.	-	.	ID=exon-XM_030254309.2-1;Parent=rna-XM_030254309.2;Dbxref=GeneID:20778,GenBank:XM_030254309.2,MGI:MGI:893578;gbkey=mRNA;gene=Scarb1;product=scavenger receptor class B%2C member 1%2C transcript variant X4;transcript_id=XM_030254309.2;extra_copy_number=0
CM058245.1	Liftoff	CDS	126749626	126749934	.	-	.	ID=cds-XP_030110169.1;Parent=rna-XM_030254309.2;Dbxref=GeneID:20778,GenBank:XP_030110169.1,MGI:MGI:893578;Name=XP_030110169.1;gbkey=CDS;gene=Scarb1;product=scavenger receptor class B member 1 isoform X3;protein_id=XP_030110169.1;extra_copy_number=0
CM058245.1	Liftoff	CDS	126750570	126750621	.	-	.	ID=cds-XP_030110169.1;Parent=rna-XM_030254309.2;Dbxref=GeneID:20778,GenBank:XP_030110169.1,MGI:MGI:893578;Name=XP_030110169.1;gbkey=CDS;gene=Scarb1;product=scavenger receptor class B member 1 isoform X3;protein_id=XP_030110169.1;extra_copy_number=0
CM058245.1	Liftoff	CDS	126753248	126753321	.	-	.	ID=cds-XP_030110169.1;Parent=rna-XM_030254309.2;Dbxref=GeneID:20778,GenBank:XP_030110169.1,MGI:MGI:893578;Name=XP_030110169.1;gbkey=CDS;gene=Scarb1;product=scavenger receptor class B member 1 isoform X3;protein_id=XP_030110169.1;extra_copy_number=0
CM058245.1	Liftoff	CDS	126755526	126755644	.	-	.	ID=cds-XP_030110169.1;Parent=rna-XM_030254309.2;Dbxref=GeneID:20778,GenBank:XP_030110169.1,MGI:MGI:893578;Name=XP_030110169.1;gbkey=CDS;gene=Scarb1;product=scavenger receptor class B member 1 isoform X3;protein_id=XP_030110169.1;extra_copy_number=0
CM058245.1	Liftoff	CDS	126759887	126760053	.	-	.	ID=cds-XP_030110169.1;Parent=rna-XM_030254309.2;Dbxref=GeneID:20778,GenBank:XP_030110169.1,MGI:MGI:893578;Name=XP_030110169.1;gbkey=CDS;gene=Scarb1;product=scavenger receptor class B member 1 isoform X3;protein_id=XP_030110169.1;extra_copy_number=0
CM058245.1	Liftoff	CDS	126763117	126763232	.	-	.	ID=cds-XP_030110169.1;Parent=rna-XM_030254309.2;Dbxref=GeneID:20778,GenBank:XP_030110169.1,MGI:MGI:893578;Name=XP_030110169.1;gbkey=CDS;gene=Scarb1;product=scavenger receptor class B member 1 isoform X3;protein_id=XP_030110169.1;extra_copy_number=0
CM058245.1	Liftoff	CDS	126764524	126764619	.	-	.	ID=cds-XP_030110169.1;Parent=rna-XM_030254309.2;Dbxref=GeneID:20778,GenBank:XP_030110169.1,MGI:MGI:893578;Name=XP_030110169.1;gbkey=CDS;gene=Scarb1;product=scavenger receptor class B member 1 isoform X3;protein_id=XP_030110169.1;extra_copy_number=0
CM058245.1	Liftoff	CDS	126766228	126766431	.	-	.	ID=cds-XP_030110169.1;Parent=rna-XM_030254309.2;Dbxref=GeneID:20778,GenBank:XP_030110169.1,MGI:MGI:893578;Name=XP_030110169.1;gbkey=CDS;gene=Scarb1;product=scavenger receptor class B member 1 isoform X3;protein_id=XP_030110169.1;extra_copy_number=0
CM058245.1	Liftoff	CDS	126768973	126769114	.	-	.	ID=cds-XP_030110169.1;Parent=rna-XM_030254309.2;Dbxref=GeneID:20778,GenBank:XP_030110169.1,MGI:MGI:893578;Name=XP_030110169.1;gbkey=CDS;gene=Scarb1;product=scavenger receptor class B member 1 isoform X3;protein_id=XP_030110169.1;extra_copy_number=0
CM058245.1	Liftoff	CDS	126770086	126770207	.	-	.	ID=cds-XP_030110169.1;Parent=rna-XM_030254309.2;Dbxref=GeneID:20778,GenBank:XP_030110169.1,MGI:MGI:893578;Name=XP_030110169.1;gbkey=CDS;gene=Scarb1;product=scavenger receptor class B member 1 isoform X3;protein_id=XP_030110169.1;extra_copy_number=0
CM058245.1	Liftoff	mRNA	126749205	126806995	.	-	.	ID=rna-NM_001205083.1;Parent=gene-Scarb1;Dbxref=GeneID:20778,GenBank:NM_001205083.1,MGI:MGI:893578;Name=NM_001205083.1;gbkey=mRNA;gene=Scarb1;product=scavenger receptor class B%2C member 1%2C transcript variant 3;transcript_id=NM_001205083.1;matches_ref_protein=True;valid_ORF=True;extra_copy_number=0
CM058245.1	Liftoff	exon	126749205	126749934	.	-	.	ID=exon-NM_001205083.1-11;Parent=rna-NM_001205083.1;Dbxref=GeneID:20778,GenBank:NM_001205083.1,MGI:MGI:893578;gbkey=mRNA;gene=Scarb1;product=scavenger receptor class B%2C member 1%2C transcript variant 3;transcript_id=NM_001205083.1;extra_copy_number=0
CM058245.1	Liftoff	exon	126750570	126750621	.	-	.	ID=exon-NM_001205083.1-10;Parent=rna-NM_001205083.1;Dbxref=GeneID:20778,GenBank:NM_001205083.1,MGI:MGI:893578;gbkey=mRNA;gene=Scarb1;product=scavenger receptor class B%2C member 1%2C transcript variant 3;transcript_id=NM_001205083.1;extra_copy_number=0
CM058245.1	Liftoff	exon	126753248	126753321	.	-	.	ID=exon-NM_001205083.1-9;Parent=rna-NM_001205083.1;Dbxref=GeneID:20778,GenBank:NM_001205083.1,MGI:MGI:893578;gbkey=mRNA;gene=Scarb1;product=scavenger receptor class B%2C member 1%2C transcript variant 3;transcript_id=NM_001205083.1;extra_copy_number=0
CM058245.1	Liftoff	exon	126755526	126755644	.	-	.	ID=exon-NM_001205083.1-8;Parent=rna-NM_001205083.1;Dbxref=GeneID:20778,GenBank:NM_001205083.1,MGI:MGI:893578;gbkey=mRNA;gene=Scarb1;product=scavenger receptor class B%2C member 1%2C transcript variant 3;transcript_id=NM_001205083.1;extra_copy_number=0
CM058245.1	Liftoff	exon	126759887	126760053	.	-	.	ID=exon-NM_001205083.1-7;Parent=rna-NM_001205083.1;Dbxref=GeneID:20778,GenBank:NM_001205083.1,MGI:MGI:893578;gbkey=mRNA;gene=Scarb1;product=scavenger receptor class B%2C member 1%2C transcript variant 3;transcript_id=NM_001205083.1;extra_copy_number=0
CM058245.1	Liftoff	exon	126763117	126763232	.	-	.	ID=exon-NM_001205083.1-6;Parent=rna-NM_001205083.1;Dbxref=GeneID:20778,GenBank:NM_001205083.1,MGI:MGI:893578;gbkey=mRNA;gene=Scarb1;product=scavenger receptor class B%2C member 1%2C transcript variant 3;transcript_id=NM_001205083.1;extra_copy_number=0
CM058245.1	Liftoff	exon	126764524	126764619	.	-	.	ID=exon-NM_001205083.1-5;Parent=rna-NM_001205083.1;Dbxref=GeneID:20778,GenBank:NM_001205083.1,MGI:MGI:893578;gbkey=mRNA;gene=Scarb1;product=scavenger receptor class B%2C member 1%2C transcript variant 3;transcript_id=NM_001205083.1;extra_copy_number=0
CM058245.1	Liftoff	exon	126766228	126766431	.	-	.	ID=exon-NM_001205083.1-4;Parent=rna-NM_001205083.1;Dbxref=GeneID:20778,GenBank:NM_001205083.1,MGI:MGI:893578;gbkey=mRNA;gene=Scarb1;product=scavenger receptor class B%2C member 1%2C transcript variant 3;transcript_id=NM_001205083.1;extra_copy_number=0
CM058245.1	Liftoff	exon	126768973	126769114	.	-	.	ID=exon-NM_001205083.1-3;Parent=rna-NM_001205083.1;Dbxref=GeneID:20778,GenBank:NM_001205083.1,MGI:MGI:893578;gbkey=mRNA;gene=Scarb1;product=scavenger receptor class B%2C member 1%2C transcript variant 3;transcript_id=NM_001205083.1;extra_copy_number=0
CM058245.1	Liftoff	exon	126770086	126770243	.	-	.	ID=exon-NM_001205083.1-2;Parent=rna-NM_001205083.1;Dbxref=GeneID:20778,GenBank:NM_001205083.1,MGI:MGI:893578;gbkey=mRNA;gene=Scarb1;product=scavenger receptor class B%2C member 1%2C transcript variant 3;transcript_id=NM_001205083.1;extra_copy_number=0
CM058245.1	Liftoff	exon	126806658	126806995	.	-	.	ID=exon-NM_001205083.1-1;Parent=rna-NM_001205083.1;Dbxref=GeneID:20778,GenBank:NM_001205083.1,MGI:MGI:893578;gbkey=mRNA;gene=Scarb1;product=scavenger receptor class B%2C member 1%2C transcript variant 3;transcript_id=NM_001205083.1;extra_copy_number=0
CM058245.1	Liftoff	CDS	126749626	126749934	.	-	.	ID=cds-NP_001192012.1;Parent=rna-NM_001205083.1;Dbxref=GeneID:20778,GenBank:NP_001192012.1,MGI:MGI:893578;Name=NP_001192012.1;Note=isoform 3 is encoded by transcript variant 3;gbkey=CDS;gene=Scarb1;product=scavenger receptor class B member 1 isoform 3;protein_id=NP_001192012.1;extra_copy_number=0
CM058245.1	Liftoff	CDS	126750570	126750621	.	-	.	ID=cds-NP_001192012.1;Parent=rna-NM_001205083.1;Dbxref=GeneID:20778,GenBank:NP_001192012.1,MGI:MGI:893578;Name=NP_001192012.1;Note=isoform 3 is encoded by transcript variant 3;gbkey=CDS;gene=Scarb1;product=scavenger receptor class B member 1 isoform 3;protein_id=NP_001192012.1;extra_copy_number=0
CM058245.1	Liftoff	CDS	126753248	126753321	.	-	.	ID=cds-NP_001192012.1;Parent=rna-NM_001205083.1;Dbxref=GeneID:20778,GenBank:NP_001192012.1,MGI:MGI:893578;Name=NP_001192012.1;Note=isoform 3 is encoded by transcript variant 3;gbkey=CDS;gene=Scarb1;product=scavenger receptor class B member 1 isoform 3;protein_id=NP_001192012.1;extra_copy_number=0
CM058245.1	Liftoff	CDS	126755526	126755644	.	-	.	ID=cds-NP_001192012.1;Parent=rna-NM_001205083.1;Dbxref=GeneID:20778,GenBank:NP_001192012.1,MGI:MGI:893578;Name=NP_001192012.1;Note=isoform 3 is encoded by transcript variant 3;gbkey=CDS;gene=Scarb1;product=scavenger receptor class B member 1 isoform 3;protein_id=NP_001192012.1;extra_copy_number=0
CM058245.1	Liftoff	CDS	126759887	126760053	.	-	.	ID=cds-NP_001192012.1;Parent=rna-NM_001205083.1;Dbxref=GeneID:20778,GenBank:NP_001192012.1,MGI:MGI:893578;Name=NP_001192012.1;Note=isoform 3 is encoded by transcript variant 3;gbkey=CDS;gene=Scarb1;product=scavenger receptor class B member 1 isoform 3;protein_id=NP_001192012.1;extra_copy_number=0
CM058245.1	Liftoff	CDS	126763117	126763232	.	-	.	ID=cds-NP_001192012.1;Parent=rna-NM_001205083.1;Dbxref=GeneID:20778,GenBank:NP_001192012.1,MGI:MGI:893578;Name=NP_001192012.1;Note=isoform 3 is encoded by transcript variant 3;gbkey=CDS;gene=Scarb1;product=scavenger receptor class B member 1 isoform 3;protein_id=NP_001192012.1;extra_copy_number=0
CM058245.1	Liftoff	CDS	126764524	126764619	.	-	.	ID=cds-NP_001192012.1;Parent=rna-NM_001205083.1;Dbxref=GeneID:20778,GenBank:NP_001192012.1,MGI:MGI:893578;Name=NP_001192012.1;Note=isoform 3 is encoded by transcript variant 3;gbkey=CDS;gene=Scarb1;product=scavenger receptor class B member 1 isoform 3;protein_id=NP_001192012.1;extra_copy_number=0
CM058245.1	Liftoff	CDS	126766228	126766431	.	-	.	ID=cds-NP_001192012.1;Parent=rna-NM_001205083.1;Dbxref=GeneID:20778,GenBank:NP_001192012.1,MGI:MGI:893578;Name=NP_001192012.1;Note=isoform 3 is encoded by transcript variant 3;gbkey=CDS;gene=Scarb1;product=scavenger receptor class B member 1 isoform 3;protein_id=NP_001192012.1;extra_copy_number=0
CM058245.1	Liftoff	CDS	126768973	126769114	.	-	.	ID=cds-NP_001192012.1;Parent=rna-NM_001205083.1;Dbxref=GeneID:20778,GenBank:NP_001192012.1,MGI:MGI:893578;Name=NP_001192012.1;Note=isoform 3 is encoded by transcript variant 3;gbkey=CDS;gene=Scarb1;product=scavenger receptor class B member 1 isoform 3;protein_id=NP_001192012.1;extra_copy_number=0
CM058245.1	Liftoff	CDS	126770086	126770243	.	-	.	ID=cds-NP_001192012.1;Parent=rna-NM_001205083.1;Dbxref=GeneID:20778,GenBank:NP_001192012.1,MGI:MGI:893578;Name=NP_001192012.1;Note=isoform 3 is encoded by transcript variant 3;gbkey=CDS;gene=Scarb1;product=scavenger receptor class B member 1 isoform 3;protein_id=NP_001192012.1;extra_copy_number=0
CM058245.1	Liftoff	CDS	126806658	126806783	.	-	.	ID=cds-NP_001192012.1;Parent=rna-NM_001205083.1;Dbxref=GeneID:20778,GenBank:NP_001192012.1,MGI:MGI:893578;Name=NP_001192012.1;Note=isoform 3 is encoded by transcript variant 3;gbkey=CDS;gene=Scarb1;product=scavenger receptor class B member 1 isoform 3;protein_id=NP_001192012.1;extra_copy_number=0
CM058245.1	Liftoff	gene	126769158	126777385	.	+	.	ID=gene-Gm32701;Dbxref=GeneID:102635335,MGI:MGI:5591860;Name=Gm32701;description=predicted gene%2C 32701;gbkey=Gene;gene=Gm32701;gene_biotype=lncRNA;coverage=1.0;sequence_ID=1.0;extra_copy_number=0;copy_num_ID=gene-Gm32701_0
CM058245.1	Liftoff	lnc_RNA	126769158	126777385	.	+	.	ID=rna-XR_001784962.2;Parent=gene-Gm32701;Dbxref=GeneID:102635335,GenBank:XR_001784962.2,MGI:MGI:5591860;Name=XR_001784962.2;gbkey=ncRNA;gene=Gm32701;model_evidence=Supporting evidence includes similarity to: 100%25 coverage of the annotated genomic feature by RNAseq alignments;product=predicted gene%2C 32701%2C transcript variant X2;transcript_id=XR_001784962.2;extra_copy_number=0
CM058245.1	Liftoff	exon	126769158	126769320	.	+	.	ID=exon-XR_001784962.2-1;Parent=rna-XR_001784962.2;Dbxref=GeneID:102635335,GenBank:XR_001784962.2,MGI:MGI:5591860;gbkey=ncRNA;gene=Gm32701;product=predicted gene%2C 32701%2C transcript variant X2;transcript_id=XR_001784962.2;extra_copy_number=0
CM058245.1	Liftoff	exon	126771488	126772040	.	+	.	ID=exon-XR_001784962.2-2;Parent=rna-XR_001784962.2;Dbxref=GeneID:102635335,GenBank:XR_001784962.2,MGI:MGI:5591860;gbkey=ncRNA;gene=Gm32701;product=predicted gene%2C 32701%2C transcript variant X2;transcript_id=XR_001784962.2;extra_copy_number=0
CM058245.1	Liftoff	exon	126775266	126775394	.	+	.	ID=exon-XR_001784962.2-3;Parent=rna-XR_001784962.2;Dbxref=GeneID:102635335,GenBank:XR_001784962.2,MGI:MGI:5591860;gbkey=ncRNA;gene=Gm32701;product=predicted gene%2C 32701%2C transcript variant X2;transcript_id=XR_001784962.2;extra_copy_number=0
CM058245.1	Liftoff	exon	126776351	126776507	.	+	.	ID=exon-XR_001784962.2-4;Parent=rna-XR_001784962.2;Dbxref=GeneID:102635335,GenBank:XR_001784962.2,MGI:MGI:5591860;gbkey=ncRNA;gene=Gm32701;product=predicted gene%2C 32701%2C transcript variant X2;transcript_id=XR_001784962.2;extra_copy_number=0
CM058245.1	Liftoff	exon	126776955	126777385	.	+	.	ID=exon-XR_001784962.2-5;Parent=rna-XR_001784962.2;Dbxref=GeneID:102635335,GenBank:XR_001784962.2,MGI:MGI:5591860;gbkey=ncRNA;gene=Gm32701;product=predicted gene%2C 32701%2C transcript variant X2;transcript_id=XR_001784962.2;extra_copy_number=0
CM058245.1	Liftoff	lnc_RNA	126769158	126773414	.	+	.	ID=rna-XR_003955991.1;Parent=gene-Gm32701;Dbxref=GeneID:102635335,GenBank:XR_003955991.1,MGI:MGI:5591860;Name=XR_003955991.1;gbkey=ncRNA;gene=Gm32701;model_evidence=Supporting evidence includes similarity to: 3 long SRA reads%2C and 100%25 coverage of the annotated genomic feature by RNAseq alignments%2C including 1 sample with support for all annotated introns;product=predicted gene%2C 32701%2C transcript variant X1;transcript_id=XR_003955991.1;extra_copy_number=0
CM058245.1	Liftoff	exon	126769158	126769320	.	+	.	ID=exon-XR_003955991.1-1;Parent=rna-XR_003955991.1;Dbxref=GeneID:102635335,GenBank:XR_003955991.1,MGI:MGI:5591860;gbkey=ncRNA;gene=Gm32701;product=predicted gene%2C 32701%2C transcript variant X1;transcript_id=XR_003955991.1;extra_copy_number=0
CM058245.1	Liftoff	exon	126771488	126773414	.	+	.	ID=exon-XR_003955991.1-2;Parent=rna-XR_003955991.1;Dbxref=GeneID:102635335,GenBank:XR_003955991.1,MGI:MGI:5591860;gbkey=ncRNA;gene=Gm32701;product=predicted gene%2C 32701%2C transcript variant X1;transcript_id=XR_003955991.1;extra_copy_number=0
CM058245.1	Liftoff	lnc_RNA	126769158	126773414	.	+	.	ID=rna-XR_003955992.1;Parent=gene-Gm32701;Dbxref=GeneID:102635335,GenBank:XR_003955992.1,MGI:MGI:5591860;Name=XR_003955992.1;gbkey=ncRNA;gene=Gm32701;model_evidence=Supporting evidence includes similarity to: 5 long SRA reads%2C and 100%25 coverage of the annotated genomic feature by RNAseq alignments%2C including 1 sample with support for all annotated introns;product=predicted gene%2C 32701%2C transcript variant X3;transcript_id=XR_003955992.1;extra_copy_number=0
CM058245.1	Liftoff	exon	126769158	126769320	.	+	.	ID=exon-XR_003955992.1-1;Parent=rna-XR_003955992.1;Dbxref=GeneID:102635335,GenBank:XR_003955992.1,MGI:MGI:5591860;gbkey=ncRNA;gene=Gm32701;product=predicted gene%2C 32701%2C transcript variant X3;transcript_id=XR_003955992.1;extra_copy_number=0
CM058245.1	Liftoff	exon	126771493	126773414	.	+	.	ID=exon-XR_003955992.1-2;Parent=rna-XR_003955992.1;Dbxref=GeneID:102635335,GenBank:XR_003955992.1,MGI:MGI:5591860;gbkey=ncRNA;gene=Gm32701;product=predicted gene%2C 32701%2C transcript variant X3;transcript_id=XR_003955992.1;extra_copy_number=0
CM058245.1	Liftoff	gene	126827094	126837379	.	+	.	ID=gene-Gm40323;Dbxref=GeneID:105244771,MGI:MGI:5623208;Name=Gm40323;description=predicted gene%2C 40323;gbkey=Gene;gene=Gm40323;gene_biotype=lncRNA;coverage=1.0;sequence_ID=1.0;extra_copy_number=0;copy_num_ID=gene-Gm40323_0
CM058245.1	Liftoff	lnc_RNA	126827094	126837379	.	+	.	ID=rna-XR_868513.2;Parent=gene-Gm40323;Dbxref=GeneID:105244771,GenBank:XR_868513.2,MGI:MGI:5623208;Name=XR_868513.2;gbkey=ncRNA;gene=Gm40323;model_evidence=Supporting evidence includes similarity to: 100%25 coverage of the annotated genomic feature by RNAseq alignments%2C including 1 sample with support for all annotated introns;product=predicted gene%2C 40323%2C transcript variant X1;transcript_id=XR_868513.2;extra_copy_number=0
CM058245.1	Liftoff	exon	126827094	126827223	.	+	.	ID=exon-XR_868513.2-1;Parent=rna-XR_868513.2;Dbxref=GeneID:105244771,GenBank:XR_868513.2,MGI:MGI:5623208;gbkey=ncRNA;gene=Gm40323;product=predicted gene%2C 40323%2C transcript variant X1;transcript_id=XR_868513.2;extra_copy_number=0
CM058245.1	Liftoff	exon	126828467	126828579	.	+	.	ID=exon-XR_868513.2-2;Parent=rna-XR_868513.2;Dbxref=GeneID:105244771,GenBank:XR_868513.2,MGI:MGI:5623208;gbkey=ncRNA;gene=Gm40323;product=predicted gene%2C 40323%2C transcript variant X1;transcript_id=XR_868513.2;extra_copy_number=0
CM058245.1	Liftoff	exon	126830542	126830756	.	+	.	ID=exon-XR_868513.2-3;Parent=rna-XR_868513.2;Dbxref=GeneID:105244771,GenBank:XR_868513.2,MGI:MGI:5623208;gbkey=ncRNA;gene=Gm40323;product=predicted gene%2C 40323%2C transcript variant X1;transcript_id=XR_868513.2;extra_copy_number=0
CM058245.1	Liftoff	exon	126836297	126836385	.	+	.	ID=exon-XR_868513.2-4;Parent=rna-XR_868513.2;Dbxref=GeneID:105244771,GenBank:XR_868513.2,MGI:MGI:5623208;gbkey=ncRNA;gene=Gm40323;product=predicted gene%2C 40323%2C transcript variant X1;transcript_id=XR_868513.2;extra_copy_number=0
CM058245.1	Liftoff	exon	126836679	126837379	.	+	.	ID=exon-XR_868513.2-5;Parent=rna-XR_868513.2;Dbxref=GeneID:105244771,GenBank:XR_868513.2,MGI:MGI:5623208;gbkey=ncRNA;gene=Gm40323;product=predicted gene%2C 40323%2C transcript variant X1;transcript_id=XR_868513.2;extra_copy_number=0
CM058245.1	Liftoff	lnc_RNA	126827094	126837379	.	+	.	ID=rna-XR_868514.2;Parent=gene-Gm40323;Dbxref=GeneID:105244771,GenBank:XR_868514.2,MGI:MGI:5623208;Name=XR_868514.2;gbkey=ncRNA;gene=Gm40323;model_evidence=Supporting evidence includes similarity to: 2 ESTs%2C and 100%25 coverage of the annotated genomic feature by RNAseq alignments%2C including 1 sample with support for all annotated introns;product=predicted gene%2C 40323%2C transcript variant X2;transcript_id=XR_868514.2;extra_copy_number=0
CM058245.1	Liftoff	exon	126827094	126827223	.	+	.	ID=exon-XR_868514.2-1;Parent=rna-XR_868514.2;Dbxref=GeneID:105244771,GenBank:XR_868514.2,MGI:MGI:5623208;gbkey=ncRNA;gene=Gm40323;product=predicted gene%2C 40323%2C transcript variant X2;transcript_id=XR_868514.2;extra_copy_number=0
CM058245.1	Liftoff	exon	126828467	126828579	.	+	.	ID=exon-XR_868514.2-2;Parent=rna-XR_868514.2;Dbxref=GeneID:105244771,GenBank:XR_868514.2,MGI:MGI:5623208;gbkey=ncRNA;gene=Gm40323;product=predicted gene%2C 40323%2C transcript variant X2;transcript_id=XR_868514.2;extra_copy_number=0
CM058245.1	Liftoff	exon	126836297	126836385	.	+	.	ID=exon-XR_868514.2-3;Parent=rna-XR_868514.2;Dbxref=GeneID:105244771,GenBank:XR_868514.2,MGI:MGI:5623208;gbkey=ncRNA;gene=Gm40323;product=predicted gene%2C 40323%2C transcript variant X2;transcript_id=XR_868514.2;extra_copy_number=0
CM058245.1	Liftoff	exon	126836679	126837379	.	+	.	ID=exon-XR_868514.2-4;Parent=rna-XR_868514.2;Dbxref=GeneID:105244771,GenBank:XR_868514.2,MGI:MGI:5623208;gbkey=ncRNA;gene=Gm40323;product=predicted gene%2C 40323%2C transcript variant X2;transcript_id=XR_868514.2;extra_copy_number=0
CM058245.1	Liftoff	gene	126840589	126845585	.	+	.	ID=gene-Gm40324;Dbxref=GeneID:105244772,MGI:MGI:5623209;Name=Gm40324;description=predicted gene%2C 40324;gbkey=Gene;gene=Gm40324;gene_biotype=lncRNA;coverage=1.0;sequence_ID=1.0;extra_copy_number=0;copy_num_ID=gene-Gm40324_0
CM058245.1	Liftoff	lnc_RNA	126840589	126845585	.	+	.	ID=rna-XR_868515.3;Parent=gene-Gm40324;Dbxref=GeneID:105244772,GenBank:XR_868515.3,MGI:MGI:5623209;Name=XR_868515.3;gbkey=ncRNA;gene=Gm40324;model_evidence=Supporting evidence includes similarity to: 1 long SRA read%2C and 100%25 coverage of the annotated genomic feature by RNAseq alignments%2C including 2 samples with support for all annotated introns;product=predicted gene%2C 40324;transcript_id=XR_868515.3;extra_copy_number=0
CM058245.1	Liftoff	exon	126840589	126841211	.	+	.	ID=exon-XR_868515.3-1;Parent=rna-XR_868515.3;Dbxref=GeneID:105244772,GenBank:XR_868515.3,MGI:MGI:5623209;gbkey=ncRNA;gene=Gm40324;product=predicted gene%2C 40324;transcript_id=XR_868515.3;extra_copy_number=0
CM058245.1	Liftoff	exon	126843487	126843668	.	+	.	ID=exon-XR_868515.3-2;Parent=rna-XR_868515.3;Dbxref=GeneID:105244772,GenBank:XR_868515.3,MGI:MGI:5623209;gbkey=ncRNA;gene=Gm40324;product=predicted gene%2C 40324;transcript_id=XR_868515.3;extra_copy_number=0
CM058245.1	Liftoff	exon	126844904	126845585	.	+	.	ID=exon-XR_868515.3-3;Parent=rna-XR_868515.3;Dbxref=GeneID:105244772,GenBank:XR_868515.3,MGI:MGI:5623209;gbkey=ncRNA;gene=Gm40324;product=predicted gene%2C 40324;transcript_id=XR_868515.3;extra_copy_number=0
CM058245.1	Liftoff	match	126843100	126843525	.	+	.	ID=abc1a850-c19b-4ab3-abce-f275dffebe93;Target=NG_151029.1 1 426 +;assembly_bases_aln=426;assembly_bases_seq=426;bit_score=793.848;blast_aligner=1;blast_score=426;common_component=0;e_value=0;filter_score=0;for_remapping=2;gap_count=0;hsp_percent_coverage=100;matchable_bases=426;matched_bases=426;num_ident=426;num_mismatch=0;pct_coverage=100;pct_coverage_hiqual=100;pct_identity_gap=100;pct_identity_gapopen_only=100;pct_identity_ungap=100;rank=1;weighted_identity=1;coverage=1.0;sequence_ID=1.0;extra_copy_number=0;copy_num_ID=abc1a850-c19b-4ab3-abce-f275dffebe93_0
CM058245.1	Liftoff	enhancer	126843200	126843425	.	.	.	ID=id-GeneID:128925330;Dbxref=GeneID:128925330;Note=cis-regulatory module chr5:125857623-125857848 (MGSCv37/mm9 assembly coordinates);experiment=EXISTENCE:reporter gene assay evidence [ECO:0000049][PMID:25872643];function=activates a minimal SCP1 promoter by CapStarr-seq with weak activity in P5424 T cells {active_cell/tissue: P5424 T cell};gbkey=regulatory;regulatory_class=enhancer;coverage=1.0;sequence_ID=1.0;extra_copy_number=0;copy_num_ID=id-GeneID:128925330_0
CM058245.1	Liftoff	biological_region	126843200	126843425	.	+	.	ID=id-GeneID:128925330-2;Dbxref=GeneID:128925330;Name=biological region;gbkey=Region;standard_name=CapStarr-seq enhancer MGSCv37_chr5:125857623-125857848;coverage=1.0;sequence_ID=1.0;extra_copy_number=0;copy_num_ID=id-GeneID:128925330-2_0
CM058245.1	Liftoff	gene	126851912	126856192	.	-	.	ID=gene-Ubc;Dbxref=GeneID:22190,MGI:MGI:98889;Name=Ubc;description=ubiquitin C;gbkey=Gene;gene=Ubc;gene_biotype=protein_coding;gene_synonym=2700054O04Rik,Rps27a,TI-225,Uba52,Ubb;coverage=1.0;sequence_ID=0.906;valid_ORFs=1;extra_copy_number=0;copy_num_ID=gene-Ubc_0
CM058245.1	Liftoff	mRNA	126851912	126856192	.	-	.	ID=rna-NM_019639.4;Parent=gene-Ubc;Dbxref=GeneID:22190,GenBank:NM_019639.4,MGI:MGI:98889;Name=NM_019639.4;gbkey=mRNA;gene=Ubc;product=ubiquitin C;tag=RefSeq Select;transcript_id=NM_019639.4;matches_ref_protein=False;valid_ORF=True;extra_copy_number=0
CM058245.1	Liftoff	exon	126851912	126854439	.	-	.	ID=exon-NM_019639.4-2;Parent=rna-NM_019639.4;Dbxref=GeneID:22190,GenBank:NM_019639.4,MGI:MGI:98889;gbkey=mRNA;gene=Ubc;product=ubiquitin C;tag=RefSeq Select;transcript_id=NM_019639.4;extra_copy_number=0
CM058245.1	Liftoff	exon	126856085	126856192	.	-	.	ID=exon-NM_019639.4-1;Parent=rna-NM_019639.4;Dbxref=GeneID:22190,GenBank:NM_019639.4,MGI:MGI:98889;gbkey=mRNA;gene=Ubc;product=ubiquitin C;tag=RefSeq Select;transcript_id=NM_019639.4;extra_copy_number=0
CM058245.1	Liftoff	CDS	126852004	126854436	.	-	.	ID=cds-NP_062613.3;Parent=rna-NM_019639.4;Dbxref=CCDS:CCDS19684.2,GeneID:22190,GenBank:NP_062613.3,MGI:MGI:98889;Name=NP_062613.3;gbkey=CDS;gene=Ubc;product=polyubiquitin-C;protein_id=NP_062613.3;tag=RefSeq Select;extra_copy_number=0
CM058245.1	Liftoff	gene	126855481	126856733	.	+	.	ID=gene-Gm10382;Dbxref=GeneID:639281,MGI:MGI:3647829;Name=Gm10382;description=predicted gene 10382;gbkey=Gene;gene=Gm10382;gene_biotype=lncRNA;gene_synonym=EG639281;coverage=1.0;sequence_ID=1.0;extra_copy_number=0;copy_num_ID=gene-Gm10382_0
CM058245.1	Liftoff	lnc_RNA	126855481	126856733	.	+	.	ID=rna-NR_184715.1;Parent=gene-Gm10382;Dbxref=GeneID:639281,GenBank:NR_184715.1,MGI:MGI:3647829;Name=NR_184715.1;gbkey=ncRNA;gene=Gm10382;product=predicted gene 10382;transcript_id=NR_184715.1;extra_copy_number=0
CM058245.1	Liftoff	exon	126855481	126856733	.	+	.	ID=exon-NR_184715.1-1;Parent=rna-NR_184715.1;Dbxref=GeneID:639281,GenBank:NR_184715.1,MGI:MGI:3647829;gbkey=ncRNA;gene=Gm10382;product=predicted gene 10382;transcript_id=NR_184715.1;extra_copy_number=0
CM058245.1	Liftoff	match	126855863	126856250	.	+	.	ID=57a1bd18-5778-40e8-be39-79a7d361cac8;Target=NG_151030.1 1 388 +;assembly_bases_aln=388;assembly_bases_seq=388;bit_score=723.127;blast_aligner=1;blast_score=388;common_component=0;e_value=0;filter_score=0;for_remapping=2;gap_count=0;hsp_percent_coverage=100;matchable_bases=388;matched_bases=388;num_ident=388;num_mismatch=0;pct_coverage=100;pct_coverage_hiqual=100;pct_identity_gap=100;pct_identity_gapopen_only=100;pct_identity_ungap=100;rank=1;weighted_identity=1;coverage=1.0;sequence_ID=1.0;extra_copy_number=0;copy_num_ID=57a1bd18-5778-40e8-be39-79a7d361cac8_0
CM058245.1	Liftoff	enhancer	126855963	126856150	.	.	.	ID=id-GeneID:128925331;Dbxref=GeneID:128925331;Note=cis-regulatory module chr5:125870158-125870345 (MGSCv37/mm9 assembly coordinates);experiment=EXISTENCE:reporter gene assay evidence [ECO:0000049][PMID:25872643];function=activates a minimal SCP1 promoter by CapStarr-seq with weak activity in NIH3T3 fibroblasts {active_cell/tissue: NIH3T3};gbkey=regulatory;regulatory_class=enhancer;coverage=1.0;sequence_ID=1.0;extra_copy_number=0;copy_num_ID=id-GeneID:128925331_0
CM058245.1	Liftoff	biological_region	126855963	126856150	.	+	.	ID=id-GeneID:128925331-2;Dbxref=GeneID:128925331;Name=biological region;gbkey=Region;standard_name=CapStarr-seq enhancer MGSCv37_chr5:125870158-125870345;coverage=1.0;sequence_ID=1.0;extra_copy_number=0;copy_num_ID=id-GeneID:128925331-2_0
CM058245.1	Liftoff	match	126858826	126861874	.	+	.	ID=f0e944e4-85d7-4e57-beb7-79223f4f9503;Target=NG_065229.1 1 3049 +;assembly_bases_aln=3049;assembly_bases_seq=3049;bit_score=5675.45;blast_aligner=1;blast_score=3049;common_component=0;e_value=0;filter_score=0;for_remapping=2;gap_count=0;hsp_percent_coverage=100;matchable_bases=3049;matched_bases=3049;num_ident=3049;num_mismatch=0;pct_coverage=100;pct_coverage_hiqual=100;pct_identity_gap=100;pct_identity_gapopen_only=100;pct_identity_ungap=100;rank=1;weighted_identity=1;coverage=1.0;sequence_ID=1.0;extra_copy_number=0;copy_num_ID=f0e944e4-85d7-4e57-beb7-79223f4f9503_0
CM058245.1	Liftoff	enhancer	126858926	126861774	.	.	.	ID=id-GeneID:114827873;Dbxref=GeneID:114827873,VISTA:mm1607;Note=VISTA enhancer mm1607;experiment=EXISTENCE:transgenic organism evidence [ECO:0001131][PMID:17130149];function=enhancer in: forebrain[5/7] | limb[3/7] | other[3/7];gbkey=regulatory;regulatory_class=enhancer;coverage=1.0;sequence_ID=1.0;extra_copy_number=0;copy_num_ID=id-GeneID:114827873_0
CM058245.1	Liftoff	biological_region	126858926	126861774	.	+	.	ID=id-GeneID:114827873-2;Dbxref=GeneID:114827873;Name=biological region;gbkey=Region;standard_name=VISTA enhancer mm1607;coverage=1.0;sequence_ID=1.0;extra_copy_number=0;copy_num_ID=id-GeneID:114827873-2_0
CM058245.1	Liftoff	enhancer	126859197	126859380	.	.	.	ID=id-GeneID:114827873-3;Dbxref=GeneID:114827873;Note=cis-regulatory module chr5:125873392-125873575 (MGSCv37/mm9 assembly coordinates);experiment=EXISTENCE:reporter gene assay evidence [ECO:0000049][PMID:25872643];function=activates a minimal SCP1 promoter by CapStarr-seq with strong activity in P5424 T cells and weak activity in NIH3T3 fibroblasts {active_cell/tissue: P5424 T cell | NIH3T3};gbkey=regulatory;regulatory_class=enhancer;coverage=1.0;sequence_ID=1.0;extra_copy_number=0;copy_num_ID=id-GeneID:114827873-3_0
CM058245.1	Liftoff	enhancer	126859578	126859731	.	.	.	ID=id-GeneID:114827873-4;Dbxref=GeneID:114827873;Note=cis-regulatory module chr5:125873773-125873926 (MGSCv37/mm9 assembly coordinates);experiment=EXISTENCE:reporter gene assay evidence [ECO:0000049][PMID:25872643];function=activates a minimal SCP1 promoter by CapStarr-seq with weak activity in P5424 T cells {active_cell/tissue: P5424 T cell};gbkey=regulatory;regulatory_class=enhancer;coverage=1.0;sequence_ID=1.0;extra_copy_number=0;copy_num_ID=id-GeneID:114827873-4_0
CM058245.1	Liftoff	gene	126870725	126870796	.	-	.	ID=gene-n-TAtgc10;Dbxref=GeneID:102467463,MGI:MGI:4413712;Name=n-TAtgc10;description=nuclear encoded tRNA alanine 10 (anticodon TGC);gbkey=Gene;gene=n-TAtgc10;gene_biotype=tRNA;coverage=1.0;sequence_ID=1.0;extra_copy_number=0;copy_num_ID=gene-n-TAtgc10_0
CM058245.1	Liftoff	tRNA	126870725	126870796	.	-	.	ID=rna-n-TAtgc10;Parent=gene-n-TAtgc10;Dbxref=GeneID:102467463,MGI:MGI:4413712;Note=nuclear encoded tRNA alanine 10 (anticodon TGC);anticodon=(pos:complement(125481351..125481353));gbkey=tRNA;gene=n-TAtgc10;inference=COORDINATES: profile:tRNAscan-SE:2.0.4;product=tRNA-Ala;extra_copy_number=0
CM058245.1	Liftoff	exon	126870725	126870796	.	-	.	ID=exon-n-TAtgc10-1;Parent=rna-n-TAtgc10;Dbxref=GeneID:102467463,MGI:MGI:4413712;Note=nuclear encoded tRNA alanine 10 (anticodon TGC);anticodon=(pos:complement(125481351..125481353));gbkey=tRNA;gene=n-TAtgc10;inference=COORDINATES: profile:tRNAscan-SE:2.0.4;product=tRNA-Ala;extra_copy_number=0
CM058245.1	Liftoff	gene	126872082	126872153	.	-	.	ID=gene-n-TDgtc15;Dbxref=GeneID:102467486,MGI:MGI:4413766;Name=n-TDgtc15;description=nuclear encoded tRNA aspartic acid 15 (anticodon GTC);gbkey=Gene;gene=n-TDgtc15;gene_biotype=tRNA;coverage=1.0;sequence_ID=1.0;extra_copy_number=0;copy_num_ID=gene-n-TDgtc15_0
CM058245.1	Liftoff	tRNA	126872082	126872153	.	-	.	ID=rna-n-TDgtc15;Parent=gene-n-TDgtc15;Dbxref=GeneID:102467486,MGI:MGI:4413766;Note=nuclear encoded tRNA aspartic acid 15 (anticodon GTC);anticodon=(pos:complement(125482707..125482709));gbkey=tRNA;gene=n-TDgtc15;inference=COORDINATES: profile:tRNAscan-SE:2.0.4;product=tRNA-Asp;extra_copy_number=0
CM058245.1	Liftoff	exon	126872082	126872153	.	-	.	ID=exon-n-TDgtc15-1;Parent=rna-n-TDgtc15;Dbxref=GeneID:102467486,MGI:MGI:4413766;Note=nuclear encoded tRNA aspartic acid 15 (anticodon GTC);anticodon=(pos:complement(125482707..125482709));gbkey=tRNA;gene=n-TDgtc15;inference=COORDINATES: profile:tRNAscan-SE:2.0.4;product=tRNA-Asp;extra_copy_number=0
CM058245.1	Liftoff	gene	126872530	126872602	.	-	.	ID=gene-n-TFgaa7;Dbxref=GeneID:102467363,MGI:MGI:4414002;Name=n-TFgaa7;description=nuclear encoded tRNA pheylalanine 7 (anticodon GAA);gbkey=Gene;gene=n-TFgaa7;gene_biotype=tRNA;coverage=1.0;sequence_ID=1.0;extra_copy_number=0;copy_num_ID=gene-n-TFgaa7_0
CM058245.1	Liftoff	tRNA	126872530	126872602	.	-	.	ID=rna-n-TFgaa7;Parent=gene-n-TFgaa7;Dbxref=GeneID:102467363,MGI:MGI:4414002;Note=nuclear encoded tRNA pheylalanine 7 (anticodon GAA);anticodon=(pos:complement(125483156..125483158));gbkey=tRNA;gene=n-TFgaa7;inference=COORDINATES: profile:tRNAscan-SE:2.0.4;product=tRNA-Phe;extra_copy_number=0
CM058245.1	Liftoff	exon	126872530	126872602	.	-	.	ID=exon-n-TFgaa7-1;Parent=rna-n-TFgaa7;Dbxref=GeneID:102467363,MGI:MGI:4414002;Note=nuclear encoded tRNA pheylalanine 7 (anticodon GAA);anticodon=(pos:complement(125483156..125483158));gbkey=tRNA;gene=n-TFgaa7;inference=COORDINATES: profile:tRNAscan-SE:2.0.4;product=tRNA-Phe;extra_copy_number=0
CM058245.1	Liftoff	gene	126875491	126875562	.	-	.	ID=gene-n-TDgtc14;Dbxref=GeneID:102467265,MGI:MGI:4413765;Name=n-TDgtc14;description=nuclear encoded tRNA aspartic acid 14 (anticodon GTC);gbkey=Gene;gene=n-TDgtc14;gene_biotype=tRNA;coverage=1.0;sequence_ID=1.0;extra_copy_number=0;copy_num_ID=gene-n-TDgtc14_0
CM058245.1	Liftoff	tRNA	126875491	126875562	.	-	.	ID=rna-n-TDgtc14;Parent=gene-n-TDgtc14;Dbxref=GeneID:102467265,MGI:MGI:4413765;Note=nuclear encoded tRNA aspartic acid 14 (anticodon GTC);anticodon=(pos:complement(125486116..125486118));gbkey=tRNA;gene=n-TDgtc14;inference=COORDINATES: profile:tRNAscan-SE:2.0.4;product=tRNA-Asp;extra_copy_number=0
CM058245.1	Liftoff	exon	126875491	126875562	.	-	.	ID=exon-n-TDgtc14-1;Parent=rna-n-TDgtc14;Dbxref=GeneID:102467265,MGI:MGI:4413765;Note=nuclear encoded tRNA aspartic acid 14 (anticodon GTC);anticodon=(pos:complement(125486116..125486118));gbkey=tRNA;gene=n-TDgtc14;inference=COORDINATES: profile:tRNAscan-SE:2.0.4;product=tRNA-Asp;extra_copy_number=0
CM058245.1	Liftoff	gene	126875947	126876018	.	+	.	ID=gene-n-TAtgc5;Dbxref=GeneID:102467420,MGI:MGI:4413707;Name=n-TAtgc5;description=nuclear encoded tRNA alanine 5 (anticodon TGC);gbkey=Gene;gene=n-TAtgc5;gene_biotype=tRNA;coverage=1.0;sequence_ID=1.0;extra_copy_number=0;copy_num_ID=gene-n-TAtgc5_0
CM058245.1	Liftoff	tRNA	126875947	126876018	.	+	.	ID=rna-n-TAtgc5;Parent=gene-n-TAtgc5;Dbxref=GeneID:102467420,MGI:MGI:4413707;Note=nuclear encoded tRNA alanine 5 (anticodon TGC);anticodon=(pos:125486568..125486570);gbkey=tRNA;gene=n-TAtgc5;inference=COORDINATES: profile:tRNAscan-SE:2.0.4;product=tRNA-Ala;extra_copy_number=0
CM058245.1	Liftoff	exon	126875947	126876018	.	+	.	ID=exon-n-TAtgc5-1;Parent=rna-n-TAtgc5;Dbxref=GeneID:102467420,MGI:MGI:4413707;Note=nuclear encoded tRNA alanine 5 (anticodon TGC);anticodon=(pos:125486568..125486570);gbkey=tRNA;gene=n-TAtgc5;inference=COORDINATES: profile:tRNAscan-SE:2.0.4;product=tRNA-Ala;extra_copy_number=0
CM058245.1	Liftoff	gene	126880222	126900615	.	-	.	ID=gene-Dhx37;Dbxref=GeneID:208144,MGI:MGI:3028576;Name=Dhx37;description=DEAH (Asp-Glu-Ala-His) box polypeptide 37;gbkey=Gene;gene=Dhx37;gene_biotype=protein_coding;gene_synonym=Gm1050,Gm451,mKIAA1517;coverage=1.0;sequence_ID=1.0;valid_ORFs=4;extra_copy_number=0;copy_num_ID=gene-Dhx37_0
CM058245.1	Liftoff	mRNA	126880222	126900613	.	-	.	ID=rna-XM_017320765.2;Parent=gene-Dhx37;Dbxref=GeneID:208144,GenBank:XM_017320765.2,MGI:MGI:3028576;Name=XM_017320765.2;gbkey=mRNA;gene=Dhx37;model_evidence=Supporting evidence includes similarity to: 1 mRNA%2C 21 ESTs%2C 169 long SRA reads%2C and 97%25 coverage of the annotated genomic feature by RNAseq alignments%2C including 28 samples with support for all annotated introns;product=DEAH (Asp-Glu-Ala-His) box polypeptide 37%2C transcript variant X1;transcript_id=XM_017320765.2;matches_ref_protein=True;valid_ORF=True;extra_copy_number=0
CM058245.1	Liftoff	exon	126880222	126881641	.	-	.	ID=exon-XM_017320765.2-27;Parent=rna-XM_017320765.2;Dbxref=GeneID:208144,GenBank:XM_017320765.2,MGI:MGI:3028576;gbkey=mRNA;gene=Dhx37;product=DEAH (Asp-Glu-Ala-His) box polypeptide 37%2C transcript variant X1;transcript_id=XM_017320765.2;extra_copy_number=0
CM058245.1	Liftoff	exon	126881776	126881906	.	-	.	ID=exon-XM_017320765.2-26;Parent=rna-XM_017320765.2;Dbxref=GeneID:208144,GenBank:XM_017320765.2,MGI:MGI:3028576;gbkey=mRNA;gene=Dhx37;product=DEAH (Asp-Glu-Ala-His) box polypeptide 37%2C transcript variant X1;transcript_id=XM_017320765.2;extra_copy_number=0
CM058245.1	Liftoff	exon	126882341	126882414	.	-	.	ID=exon-XM_017320765.2-25;Parent=rna-XM_017320765.2;Dbxref=GeneID:208144,GenBank:XM_017320765.2,MGI:MGI:3028576;gbkey=mRNA;gene=Dhx37;product=DEAH (Asp-Glu-Ala-His) box polypeptide 37%2C transcript variant X1;transcript_id=XM_017320765.2;extra_copy_number=0
CM058245.1	Liftoff	exon	126882499	126882593	.	-	.	ID=exon-XM_017320765.2-24;Parent=rna-XM_017320765.2;Dbxref=GeneID:208144,GenBank:XM_017320765.2,MGI:MGI:3028576;gbkey=mRNA;gene=Dhx37;product=DEAH (Asp-Glu-Ala-His) box polypeptide 37%2C transcript variant X1;transcript_id=XM_017320765.2;extra_copy_number=0
CM058245.1	Liftoff	exon	126882775	126882912	.	-	.	ID=exon-XM_017320765.2-23;Parent=rna-XM_017320765.2;Dbxref=GeneID:208144,GenBank:XM_017320765.2,MGI:MGI:3028576;gbkey=mRNA;gene=Dhx37;product=DEAH (Asp-Glu-Ala-His) box polypeptide 37%2C transcript variant X1;transcript_id=XM_017320765.2;extra_copy_number=0
CM058245.1	Liftoff	exon	126883007	126883121	.	-	.	ID=exon-XM_017320765.2-22;Parent=rna-XM_017320765.2;Dbxref=GeneID:208144,GenBank:XM_017320765.2,MGI:MGI:3028576;gbkey=mRNA;gene=Dhx37;product=DEAH (Asp-Glu-Ala-His) box polypeptide 37%2C transcript variant X1;transcript_id=XM_017320765.2;extra_copy_number=0
CM058245.1	Liftoff	exon	126883897	126884069	.	-	.	ID=exon-XM_017320765.2-21;Parent=rna-XM_017320765.2;Dbxref=GeneID:208144,GenBank:XM_017320765.2,MGI:MGI:3028576;gbkey=mRNA;gene=Dhx37;product=DEAH (Asp-Glu-Ala-His) box polypeptide 37%2C transcript variant X1;transcript_id=XM_017320765.2;extra_copy_number=0
CM058245.1	Liftoff	exon	126884925	126885041	.	-	.	ID=exon-XM_017320765.2-20;Parent=rna-XM_017320765.2;Dbxref=GeneID:208144,GenBank:XM_017320765.2,MGI:MGI:3028576;gbkey=mRNA;gene=Dhx37;product=DEAH (Asp-Glu-Ala-His) box polypeptide 37%2C transcript variant X1;transcript_id=XM_017320765.2;extra_copy_number=0
CM058245.1	Liftoff	exon	126885134	126885258	.	-	.	ID=exon-XM_017320765.2-19;Parent=rna-XM_017320765.2;Dbxref=GeneID:208144,GenBank:XM_017320765.2,MGI:MGI:3028576;gbkey=mRNA;gene=Dhx37;product=DEAH (Asp-Glu-Ala-His) box polypeptide 37%2C transcript variant X1;transcript_id=XM_017320765.2;extra_copy_number=0
CM058245.1	Liftoff	exon	126885436	126885624	.	-	.	ID=exon-XM_017320765.2-18;Parent=rna-XM_017320765.2;Dbxref=GeneID:208144,GenBank:XM_017320765.2,MGI:MGI:3028576;gbkey=mRNA;gene=Dhx37;product=DEAH (Asp-Glu-Ala-His) box polypeptide 37%2C transcript variant X1;transcript_id=XM_017320765.2;extra_copy_number=0
CM058245.1	Liftoff	exon	126885709	126885815	.	-	.	ID=exon-XM_017320765.2-17;Parent=rna-XM_017320765.2;Dbxref=GeneID:208144,GenBank:XM_017320765.2,MGI:MGI:3028576;gbkey=mRNA;gene=Dhx37;product=DEAH (Asp-Glu-Ala-His) box polypeptide 37%2C transcript variant X1;transcript_id=XM_017320765.2;extra_copy_number=0
CM058245.1	Liftoff	exon	126887483	126887594	.	-	.	ID=exon-XM_017320765.2-16;Parent=rna-XM_017320765.2;Dbxref=GeneID:208144,GenBank:XM_017320765.2,MGI:MGI:3028576;gbkey=mRNA;gene=Dhx37;product=DEAH (Asp-Glu-Ala-His) box polypeptide 37%2C transcript variant X1;transcript_id=XM_017320765.2;extra_copy_number=0
CM058245.1	Liftoff	exon	126888594	126888826	.	-	.	ID=exon-XM_017320765.2-15;Parent=rna-XM_017320765.2;Dbxref=GeneID:208144,GenBank:XM_017320765.2,MGI:MGI:3028576;gbkey=mRNA;gene=Dhx37;product=DEAH (Asp-Glu-Ala-His) box polypeptide 37%2C transcript variant X1;transcript_id=XM_017320765.2;extra_copy_number=0
CM058245.1	Liftoff	exon	126889080	126889156	.	-	.	ID=exon-XM_017320765.2-14;Parent=rna-XM_017320765.2;Dbxref=GeneID:208144,GenBank:XM_017320765.2,MGI:MGI:3028576;gbkey=mRNA;gene=Dhx37;product=DEAH (Asp-Glu-Ala-His) box polypeptide 37%2C transcript variant X1;transcript_id=XM_017320765.2;extra_copy_number=0
CM058245.1	Liftoff	exon	126889902	126890046	.	-	.	ID=exon-XM_017320765.2-13;Parent=rna-XM_017320765.2;Dbxref=GeneID:208144,GenBank:XM_017320765.2,MGI:MGI:3028576;gbkey=mRNA;gene=Dhx37;product=DEAH (Asp-Glu-Ala-His) box polypeptide 37%2C transcript variant X1;transcript_id=XM_017320765.2;extra_copy_number=0
CM058245.1	Liftoff	exon	126891100	126891176	.	-	.	ID=exon-XM_017320765.2-12;Parent=rna-XM_017320765.2;Dbxref=GeneID:208144,GenBank:XM_017320765.2,MGI:MGI:3028576;gbkey=mRNA;gene=Dhx37;product=DEAH (Asp-Glu-Ala-His) box polypeptide 37%2C transcript variant X1;transcript_id=XM_017320765.2;extra_copy_number=0
CM058245.1	Liftoff	exon	126891414	126891509	.	-	.	ID=exon-XM_017320765.2-11;Parent=rna-XM_017320765.2;Dbxref=GeneID:208144,GenBank:XM_017320765.2,MGI:MGI:3028576;gbkey=mRNA;gene=Dhx37;product=DEAH (Asp-Glu-Ala-His) box polypeptide 37%2C transcript variant X1;transcript_id=XM_017320765.2;extra_copy_number=0
CM058245.1	Liftoff	exon	126891897	126892011	.	-	.	ID=exon-XM_017320765.2-10;Parent=rna-XM_017320765.2;Dbxref=GeneID:208144,GenBank:XM_017320765.2,MGI:MGI:3028576;gbkey=mRNA;gene=Dhx37;product=DEAH (Asp-Glu-Ala-His) box polypeptide 37%2C transcript variant X1;transcript_id=XM_017320765.2;extra_copy_number=0
CM058245.1	Liftoff	exon	126892147	126892248	.	-	.	ID=exon-XM_017320765.2-9;Parent=rna-XM_017320765.2;Dbxref=GeneID:208144,GenBank:XM_017320765.2,MGI:MGI:3028576;gbkey=mRNA;gene=Dhx37;product=DEAH (Asp-Glu-Ala-His) box polypeptide 37%2C transcript variant X1;transcript_id=XM_017320765.2;extra_copy_number=0
CM058245.1	Liftoff	exon	126893126	126893239	.	-	.	ID=exon-XM_017320765.2-8;Parent=rna-XM_017320765.2;Dbxref=GeneID:208144,GenBank:XM_017320765.2,MGI:MGI:3028576;gbkey=mRNA;gene=Dhx37;product=DEAH (Asp-Glu-Ala-His) box polypeptide 37%2C transcript variant X1;transcript_id=XM_017320765.2;extra_copy_number=0
CM058245.1	Liftoff	exon	126893908	126894004	.	-	.	ID=exon-XM_017320765.2-7;Parent=rna-XM_017320765.2;Dbxref=GeneID:208144,GenBank:XM_017320765.2,MGI:MGI:3028576;gbkey=mRNA;gene=Dhx37;product=DEAH (Asp-Glu-Ala-His) box polypeptide 37%2C transcript variant X1;transcript_id=XM_017320765.2;extra_copy_number=0
CM058245.1	Liftoff	exon	126894790	126894882	.	-	.	ID=exon-XM_017320765.2-6;Parent=rna-XM_017320765.2;Dbxref=GeneID:208144,GenBank:XM_017320765.2,MGI:MGI:3028576;gbkey=mRNA;gene=Dhx37;product=DEAH (Asp-Glu-Ala-His) box polypeptide 37%2C transcript variant X1;transcript_id=XM_017320765.2;extra_copy_number=0
CM058245.1	Liftoff	exon	126895638	126895786	.	-	.	ID=exon-XM_017320765.2-5;Parent=rna-XM_017320765.2;Dbxref=GeneID:208144,GenBank:XM_017320765.2,MGI:MGI:3028576;gbkey=mRNA;gene=Dhx37;product=DEAH (Asp-Glu-Ala-His) box polypeptide 37%2C transcript variant X1;transcript_id=XM_017320765.2;extra_copy_number=0
CM058245.1	Liftoff	exon	126896181	126896520	.	-	.	ID=exon-XM_017320765.2-4;Parent=rna-XM_017320765.2;Dbxref=GeneID:208144,GenBank:XM_017320765.2,MGI:MGI:3028576;gbkey=mRNA;gene=Dhx37;product=DEAH (Asp-Glu-Ala-His) box polypeptide 37%2C transcript variant X1;transcript_id=XM_017320765.2;extra_copy_number=0
CM058245.1	Liftoff	exon	126897295	126897407	.	-	.	ID=exon-XM_017320765.2-3;Parent=rna-XM_017320765.2;Dbxref=GeneID:208144,GenBank:XM_017320765.2,MGI:MGI:3028576;gbkey=mRNA;gene=Dhx37;product=DEAH (Asp-Glu-Ala-His) box polypeptide 37%2C transcript variant X1;transcript_id=XM_017320765.2;extra_copy_number=0
CM058245.1	Liftoff	exon	126898073	126898242	.	-	.	ID=exon-XM_017320765.2-2;Parent=rna-XM_017320765.2;Dbxref=GeneID:208144,GenBank:XM_017320765.2,MGI:MGI:3028576;gbkey=mRNA;gene=Dhx37;product=DEAH (Asp-Glu-Ala-His) box polypeptide 37%2C transcript variant X1;transcript_id=XM_017320765.2;extra_copy_number=0
CM058245.1	Liftoff	exon	126900411	126900613	.	-	.	ID=exon-XM_017320765.2-1;Parent=rna-XM_017320765.2;Dbxref=GeneID:208144,GenBank:XM_017320765.2,MGI:MGI:3028576;gbkey=mRNA;gene=Dhx37;product=DEAH (Asp-Glu-Ala-His) box polypeptide 37%2C transcript variant X1;transcript_id=XM_017320765.2;extra_copy_number=0
CM058245.1	Liftoff	CDS	126881556	126881641	.	-	.	ID=cds-XP_017176254.1;Parent=rna-XM_017320765.2;Dbxref=GeneID:208144,GenBank:XP_017176254.1,MGI:MGI:3028576;Name=XP_017176254.1;gbkey=CDS;gene=Dhx37;product=probable ATP-dependent RNA helicase DHX37 isoform X1;protein_id=XP_017176254.1;extra_copy_number=0
CM058245.1	Liftoff	CDS	126881776	126881906	.	-	.	ID=cds-XP_017176254.1;Parent=rna-XM_017320765.2;Dbxref=GeneID:208144,GenBank:XP_017176254.1,MGI:MGI:3028576;Name=XP_017176254.1;gbkey=CDS;gene=Dhx37;product=probable ATP-dependent RNA helicase DHX37 isoform X1;protein_id=XP_017176254.1;extra_copy_number=0
CM058245.1	Liftoff	CDS	126882341	126882414	.	-	.	ID=cds-XP_017176254.1;Parent=rna-XM_017320765.2;Dbxref=GeneID:208144,GenBank:XP_017176254.1,MGI:MGI:3028576;Name=XP_017176254.1;gbkey=CDS;gene=Dhx37;product=probable ATP-dependent RNA helicase DHX37 isoform X1;protein_id=XP_017176254.1;extra_copy_number=0
CM058245.1	Liftoff	CDS	126882499	126882593	.	-	.	ID=cds-XP_017176254.1;Parent=rna-XM_017320765.2;Dbxref=GeneID:208144,GenBank:XP_017176254.1,MGI:MGI:3028576;Name=XP_017176254.1;gbkey=CDS;gene=Dhx37;product=probable ATP-dependent RNA helicase DHX37 isoform X1;protein_id=XP_017176254.1;extra_copy_number=0
CM058245.1	Liftoff	CDS	126882775	126882912	.	-	.	ID=cds-XP_017176254.1;Parent=rna-XM_017320765.2;Dbxref=GeneID:208144,GenBank:XP_017176254.1,MGI:MGI:3028576;Name=XP_017176254.1;gbkey=CDS;gene=Dhx37;product=probable ATP-dependent RNA helicase DHX37 isoform X1;protein_id=XP_017176254.1;extra_copy_number=0
CM058245.1	Liftoff	CDS	126883007	126883121	.	-	.	ID=cds-XP_017176254.1;Parent=rna-XM_017320765.2;Dbxref=GeneID:208144,GenBank:XP_017176254.1,MGI:MGI:3028576;Name=XP_017176254.1;gbkey=CDS;gene=Dhx37;product=probable ATP-dependent RNA helicase DHX37 isoform X1;protein_id=XP_017176254.1;extra_copy_number=0
CM058245.1	Liftoff	CDS	126883897	126884069	.	-	.	ID=cds-XP_017176254.1;Parent=rna-XM_017320765.2;Dbxref=GeneID:208144,GenBank:XP_017176254.1,MGI:MGI:3028576;Name=XP_017176254.1;gbkey=CDS;gene=Dhx37;product=probable ATP-dependent RNA helicase DHX37 isoform X1;protein_id=XP_017176254.1;extra_copy_number=0
CM058245.1	Liftoff	CDS	126884925	126885041	.	-	.	ID=cds-XP_017176254.1;Parent=rna-XM_017320765.2;Dbxref=GeneID:208144,GenBank:XP_017176254.1,MGI:MGI:3028576;Name=XP_017176254.1;gbkey=CDS;gene=Dhx37;product=probable ATP-dependent RNA helicase DHX37 isoform X1;protein_id=XP_017176254.1;extra_copy_number=0
CM058245.1	Liftoff	CDS	126885134	126885258	.	-	.	ID=cds-XP_017176254.1;Parent=rna-XM_017320765.2;Dbxref=GeneID:208144,GenBank:XP_017176254.1,MGI:MGI:3028576;Name=XP_017176254.1;gbkey=CDS;gene=Dhx37;product=probable ATP-dependent RNA helicase DHX37 isoform X1;protein_id=XP_017176254.1;extra_copy_number=0
CM058245.1	Liftoff	CDS	126885436	126885624	.	-	.	ID=cds-XP_017176254.1;Parent=rna-XM_017320765.2;Dbxref=GeneID:208144,GenBank:XP_017176254.1,MGI:MGI:3028576;Name=XP_017176254.1;gbkey=CDS;gene=Dhx37;product=probable ATP-dependent RNA helicase DHX37 isoform X1;protein_id=XP_017176254.1;extra_copy_number=0
CM058245.1	Liftoff	CDS	126885709	126885815	.	-	.	ID=cds-XP_017176254.1;Parent=rna-XM_017320765.2;Dbxref=GeneID:208144,GenBank:XP_017176254.1,MGI:MGI:3028576;Name=XP_017176254.1;gbkey=CDS;gene=Dhx37;product=probable ATP-dependent RNA helicase DHX37 isoform X1;protein_id=XP_017176254.1;extra_copy_number=0
CM058245.1	Liftoff	CDS	126887483	126887594	.	-	.	ID=cds-XP_017176254.1;Parent=rna-XM_017320765.2;Dbxref=GeneID:208144,GenBank:XP_017176254.1,MGI:MGI:3028576;Name=XP_017176254.1;gbkey=CDS;gene=Dhx37;product=probable ATP-dependent RNA helicase DHX37 isoform X1;protein_id=XP_017176254.1;extra_copy_number=0
CM058245.1	Liftoff	CDS	126888594	126888826	.	-	.	ID=cds-XP_017176254.1;Parent=rna-XM_017320765.2;Dbxref=GeneID:208144,GenBank:XP_017176254.1,MGI:MGI:3028576;Name=XP_017176254.1;gbkey=CDS;gene=Dhx37;product=probable ATP-dependent RNA helicase DHX37 isoform X1;protein_id=XP_017176254.1;extra_copy_number=0
CM058245.1	Liftoff	CDS	126889080	126889156	.	-	.	ID=cds-XP_017176254.1;Parent=rna-XM_017320765.2;Dbxref=GeneID:208144,GenBank:XP_017176254.1,MGI:MGI:3028576;Name=XP_017176254.1;gbkey=CDS;gene=Dhx37;product=probable ATP-dependent RNA helicase DHX37 isoform X1;protein_id=XP_017176254.1;extra_copy_number=0
CM058245.1	Liftoff	CDS	126889902	126890046	.	-	.	ID=cds-XP_017176254.1;Parent=rna-XM_017320765.2;Dbxref=GeneID:208144,GenBank:XP_017176254.1,MGI:MGI:3028576;Name=XP_017176254.1;gbkey=CDS;gene=Dhx37;product=probable ATP-dependent RNA helicase DHX37 isoform X1;protein_id=XP_017176254.1;extra_copy_number=0
CM058245.1	Liftoff	CDS	126891100	126891176	.	-	.	ID=cds-XP_017176254.1;Parent=rna-XM_017320765.2;Dbxref=GeneID:208144,GenBank:XP_017176254.1,MGI:MGI:3028576;Name=XP_017176254.1;gbkey=CDS;gene=Dhx37;product=probable ATP-dependent RNA helicase DHX37 isoform X1;protein_id=XP_017176254.1;extra_copy_number=0
CM058245.1	Liftoff	CDS	126891414	126891509	.	-	.	ID=cds-XP_017176254.1;Parent=rna-XM_017320765.2;Dbxref=GeneID:208144,GenBank:XP_017176254.1,MGI:MGI:3028576;Name=XP_017176254.1;gbkey=CDS;gene=Dhx37;product=probable ATP-dependent RNA helicase DHX37 isoform X1;protein_id=XP_017176254.1;extra_copy_number=0
CM058245.1	Liftoff	CDS	126891897	126892011	.	-	.	ID=cds-XP_017176254.1;Parent=rna-XM_017320765.2;Dbxref=GeneID:208144,GenBank:XP_017176254.1,MGI:MGI:3028576;Name=XP_017176254.1;gbkey=CDS;gene=Dhx37;product=probable ATP-dependent RNA helicase DHX37 isoform X1;protein_id=XP_017176254.1;extra_copy_number=0
CM058245.1	Liftoff	CDS	126892147	126892248	.	-	.	ID=cds-XP_017176254.1;Parent=rna-XM_017320765.2;Dbxref=GeneID:208144,GenBank:XP_017176254.1,MGI:MGI:3028576;Name=XP_017176254.1;gbkey=CDS;gene=Dhx37;product=probable ATP-dependent RNA helicase DHX37 isoform X1;protein_id=XP_017176254.1;extra_copy_number=0
CM058245.1	Liftoff	CDS	126893126	126893239	.	-	.	ID=cds-XP_017176254.1;Parent=rna-XM_017320765.2;Dbxref=GeneID:208144,GenBank:XP_017176254.1,MGI:MGI:3028576;Name=XP_017176254.1;gbkey=CDS;gene=Dhx37;product=probable ATP-dependent RNA helicase DHX37 isoform X1;protein_id=XP_017176254.1;extra_copy_number=0
CM058245.1	Liftoff	CDS	126893908	126894004	.	-	.	ID=cds-XP_017176254.1;Parent=rna-XM_017320765.2;Dbxref=GeneID:208144,GenBank:XP_017176254.1,MGI:MGI:3028576;Name=XP_017176254.1;gbkey=CDS;gene=Dhx37;product=probable ATP-dependent RNA helicase DHX37 isoform X1;protein_id=XP_017176254.1;extra_copy_number=0
CM058245.1	Liftoff	CDS	126894790	126894882	.	-	.	ID=cds-XP_017176254.1;Parent=rna-XM_017320765.2;Dbxref=GeneID:208144,GenBank:XP_017176254.1,MGI:MGI:3028576;Name=XP_017176254.1;gbkey=CDS;gene=Dhx37;product=probable ATP-dependent RNA helicase DHX37 isoform X1;protein_id=XP_017176254.1;extra_copy_number=0
CM058245.1	Liftoff	CDS	126895638	126895786	.	-	.	ID=cds-XP_017176254.1;Parent=rna-XM_017320765.2;Dbxref=GeneID:208144,GenBank:XP_017176254.1,MGI:MGI:3028576;Name=XP_017176254.1;gbkey=CDS;gene=Dhx37;product=probable ATP-dependent RNA helicase DHX37 isoform X1;protein_id=XP_017176254.1;extra_copy_number=0
CM058245.1	Liftoff	CDS	126896181	126896520	.	-	.	ID=cds-XP_017176254.1;Parent=rna-XM_017320765.2;Dbxref=GeneID:208144,GenBank:XP_017176254.1,MGI:MGI:3028576;Name=XP_017176254.1;gbkey=CDS;gene=Dhx37;product=probable ATP-dependent RNA helicase DHX37 isoform X1;protein_id=XP_017176254.1;extra_copy_number=0
CM058245.1	Liftoff	CDS	126897295	126897407	.	-	.	ID=cds-XP_017176254.1;Parent=rna-XM_017320765.2;Dbxref=GeneID:208144,GenBank:XP_017176254.1,MGI:MGI:3028576;Name=XP_017176254.1;gbkey=CDS;gene=Dhx37;product=probable ATP-dependent RNA helicase DHX37 isoform X1;protein_id=XP_017176254.1;extra_copy_number=0
CM058245.1	Liftoff	CDS	126898073	126898242	.	-	.	ID=cds-XP_017176254.1;Parent=rna-XM_017320765.2;Dbxref=GeneID:208144,GenBank:XP_017176254.1,MGI:MGI:3028576;Name=XP_017176254.1;gbkey=CDS;gene=Dhx37;product=probable ATP-dependent RNA helicase DHX37 isoform X1;protein_id=XP_017176254.1;extra_copy_number=0
CM058245.1	Liftoff	CDS	126900411	126900513	.	-	.	ID=cds-XP_017176254.1;Parent=rna-XM_017320765.2;Dbxref=GeneID:208144,GenBank:XP_017176254.1,MGI:MGI:3028576;Name=XP_017176254.1;gbkey=CDS;gene=Dhx37;product=probable ATP-dependent RNA helicase DHX37 isoform X1;protein_id=XP_017176254.1;extra_copy_number=0
CM058245.1	Liftoff	mRNA	126880222	126900610	.	-	.	ID=rna-XM_030254311.2;Parent=gene-Dhx37;Dbxref=GeneID:208144,GenBank:XM_030254311.2,MGI:MGI:3028576;Name=XM_030254311.2;gbkey=mRNA;gene=Dhx37;model_evidence=Supporting evidence includes similarity to: 1 mRNA%2C 18 ESTs%2C 121 long SRA reads%2C and 97%25 coverage of the annotated genomic feature by RNAseq alignments%2C including 23 samples with support for all annotated introns;product=DEAH (Asp-Glu-Ala-His) box polypeptide 37%2C transcript variant X2;transcript_id=XM_030254311.2;matches_ref_protein=True;valid_ORF=True;extra_copy_number=0
CM058245.1	Liftoff	exon	126880222	126881641	.	-	.	ID=exon-XM_030254311.2-27;Parent=rna-XM_030254311.2;Dbxref=GeneID:208144,GenBank:XM_030254311.2,MGI:MGI:3028576;gbkey=mRNA;gene=Dhx37;product=DEAH (Asp-Glu-Ala-His) box polypeptide 37%2C transcript variant X2;transcript_id=XM_030254311.2;extra_copy_number=0
CM058245.1	Liftoff	exon	126881776	126881906	.	-	.	ID=exon-XM_030254311.2-26;Parent=rna-XM_030254311.2;Dbxref=GeneID:208144,GenBank:XM_030254311.2,MGI:MGI:3028576;gbkey=mRNA;gene=Dhx37;product=DEAH (Asp-Glu-Ala-His) box polypeptide 37%2C transcript variant X2;transcript_id=XM_030254311.2;extra_copy_number=0
CM058245.1	Liftoff	exon	126882341	126882414	.	-	.	ID=exon-XM_030254311.2-25;Parent=rna-XM_030254311.2;Dbxref=GeneID:208144,GenBank:XM_030254311.2,MGI:MGI:3028576;gbkey=mRNA;gene=Dhx37;product=DEAH (Asp-Glu-Ala-His) box polypeptide 37%2C transcript variant X2;transcript_id=XM_030254311.2;extra_copy_number=0
CM058245.1	Liftoff	exon	126882499	126882593	.	-	.	ID=exon-XM_030254311.2-24;Parent=rna-XM_030254311.2;Dbxref=GeneID:208144,GenBank:XM_030254311.2,MGI:MGI:3028576;gbkey=mRNA;gene=Dhx37;product=DEAH (Asp-Glu-Ala-His) box polypeptide 37%2C transcript variant X2;transcript_id=XM_030254311.2;extra_copy_number=0
CM058245.1	Liftoff	exon	126882775	126882912	.	-	.	ID=exon-XM_030254311.2-23;Parent=rna-XM_030254311.2;Dbxref=GeneID:208144,GenBank:XM_030254311.2,MGI:MGI:3028576;gbkey=mRNA;gene=Dhx37;product=DEAH (Asp-Glu-Ala-His) box polypeptide 37%2C transcript variant X2;transcript_id=XM_030254311.2;extra_copy_number=0
CM058245.1	Liftoff	exon	126883007	126883121	.	-	.	ID=exon-XM_030254311.2-22;Parent=rna-XM_030254311.2;Dbxref=GeneID:208144,GenBank:XM_030254311.2,MGI:MGI:3028576;gbkey=mRNA;gene=Dhx37;product=DEAH (Asp-Glu-Ala-His) box polypeptide 37%2C transcript variant X2;transcript_id=XM_030254311.2;extra_copy_number=0
CM058245.1	Liftoff	exon	126883897	126884069	.	-	.	ID=exon-XM_030254311.2-21;Parent=rna-XM_030254311.2;Dbxref=GeneID:208144,GenBank:XM_030254311.2,MGI:MGI:3028576;gbkey=mRNA;gene=Dhx37;product=DEAH (Asp-Glu-Ala-His) box polypeptide 37%2C transcript variant X2;transcript_id=XM_030254311.2;extra_copy_number=0
CM058245.1	Liftoff	exon	126884925	126885041	.	-	.	ID=exon-XM_030254311.2-20;Parent=rna-XM_030254311.2;Dbxref=GeneID:208144,GenBank:XM_030254311.2,MGI:MGI:3028576;gbkey=mRNA;gene=Dhx37;product=DEAH (Asp-Glu-Ala-His) box polypeptide 37%2C transcript variant X2;transcript_id=XM_030254311.2;extra_copy_number=0
CM058245.1	Liftoff	exon	126885134	126885258	.	-	.	ID=exon-XM_030254311.2-19;Parent=rna-XM_030254311.2;Dbxref=GeneID:208144,GenBank:XM_030254311.2,MGI:MGI:3028576;gbkey=mRNA;gene=Dhx37;product=DEAH (Asp-Glu-Ala-His) box polypeptide 37%2C transcript variant X2;transcript_id=XM_030254311.2;extra_copy_number=0
CM058245.1	Liftoff	exon	126885436	126885624	.	-	.	ID=exon-XM_030254311.2-18;Parent=rna-XM_030254311.2;Dbxref=GeneID:208144,GenBank:XM_030254311.2,MGI:MGI:3028576;gbkey=mRNA;gene=Dhx37;product=DEAH (Asp-Glu-Ala-His) box polypeptide 37%2C transcript variant X2;transcript_id=XM_030254311.2;extra_copy_number=0
CM058245.1	Liftoff	exon	126885709	126885815	.	-	.	ID=exon-XM_030254311.2-17;Parent=rna-XM_030254311.2;Dbxref=GeneID:208144,GenBank:XM_030254311.2,MGI:MGI:3028576;gbkey=mRNA;gene=Dhx37;product=DEAH (Asp-Glu-Ala-His) box polypeptide 37%2C transcript variant X2;transcript_id=XM_030254311.2;extra_copy_number=0
CM058245.1	Liftoff	exon	126887483	126887594	.	-	.	ID=exon-XM_030254311.2-16;Parent=rna-XM_030254311.2;Dbxref=GeneID:208144,GenBank:XM_030254311.2,MGI:MGI:3028576;gbkey=mRNA;gene=Dhx37;product=DEAH (Asp-Glu-Ala-His) box polypeptide 37%2C transcript variant X2;transcript_id=XM_030254311.2;extra_copy_number=0
CM058245.1	Liftoff	exon	126888594	126888826	.	-	.	ID=exon-XM_030254311.2-15;Parent=rna-XM_030254311.2;Dbxref=GeneID:208144,GenBank:XM_030254311.2,MGI:MGI:3028576;gbkey=mRNA;gene=Dhx37;product=DEAH (Asp-Glu-Ala-His) box polypeptide 37%2C transcript variant X2;transcript_id=XM_030254311.2;extra_copy_number=0
CM058245.1	Liftoff	exon	126889080	126889156	.	-	.	ID=exon-XM_030254311.2-14;Parent=rna-XM_030254311.2;Dbxref=GeneID:208144,GenBank:XM_030254311.2,MGI:MGI:3028576;gbkey=mRNA;gene=Dhx37;product=DEAH (Asp-Glu-Ala-His) box polypeptide 37%2C transcript variant X2;transcript_id=XM_030254311.2;extra_copy_number=0
CM058245.1	Liftoff	exon	126889902	126890046	.	-	.	ID=exon-XM_030254311.2-13;Parent=rna-XM_030254311.2;Dbxref=GeneID:208144,GenBank:XM_030254311.2,MGI:MGI:3028576;gbkey=mRNA;gene=Dhx37;product=DEAH (Asp-Glu-Ala-His) box polypeptide 37%2C transcript variant X2;transcript_id=XM_030254311.2;extra_copy_number=0
CM058245.1	Liftoff	exon	126891100	126891176	.	-	.	ID=exon-XM_030254311.2-12;Parent=rna-XM_030254311.2;Dbxref=GeneID:208144,GenBank:XM_030254311.2,MGI:MGI:3028576;gbkey=mRNA;gene=Dhx37;product=DEAH (Asp-Glu-Ala-His) box polypeptide 37%2C transcript variant X2;transcript_id=XM_030254311.2;extra_copy_number=0
CM058245.1	Liftoff	exon	126891414	126891509	.	-	.	ID=exon-XM_030254311.2-11;Parent=rna-XM_030254311.2;Dbxref=GeneID:208144,GenBank:XM_030254311.2,MGI:MGI:3028576;gbkey=mRNA;gene=Dhx37;product=DEAH (Asp-Glu-Ala-His) box polypeptide 37%2C transcript variant X2;transcript_id=XM_030254311.2;extra_copy_number=0
CM058245.1	Liftoff	exon	126891897	126892011	.	-	.	ID=exon-XM_030254311.2-10;Parent=rna-XM_030254311.2;Dbxref=GeneID:208144,GenBank:XM_030254311.2,MGI:MGI:3028576;gbkey=mRNA;gene=Dhx37;product=DEAH (Asp-Glu-Ala-His) box polypeptide 37%2C transcript variant X2;transcript_id=XM_030254311.2;extra_copy_number=0
CM058245.1	Liftoff	exon	126892147	126892319	.	-	.	ID=exon-XM_030254311.2-9;Parent=rna-XM_030254311.2;Dbxref=GeneID:208144,GenBank:XM_030254311.2,MGI:MGI:3028576;gbkey=mRNA;gene=Dhx37;product=DEAH (Asp-Glu-Ala-His) box polypeptide 37%2C transcript variant X2;transcript_id=XM_030254311.2;extra_copy_number=0
CM058245.1	Liftoff	exon	126893126	126893239	.	-	.	ID=exon-XM_030254311.2-8;Parent=rna-XM_030254311.2;Dbxref=GeneID:208144,GenBank:XM_030254311.2,MGI:MGI:3028576;gbkey=mRNA;gene=Dhx37;product=DEAH (Asp-Glu-Ala-His) box polypeptide 37%2C transcript variant X2;transcript_id=XM_030254311.2;extra_copy_number=0
CM058245.1	Liftoff	exon	126893908	126894004	.	-	.	ID=exon-XM_030254311.2-7;Parent=rna-XM_030254311.2;Dbxref=GeneID:208144,GenBank:XM_030254311.2,MGI:MGI:3028576;gbkey=mRNA;gene=Dhx37;product=DEAH (Asp-Glu-Ala-His) box polypeptide 37%2C transcript variant X2;transcript_id=XM_030254311.2;extra_copy_number=0
CM058245.1	Liftoff	exon	126894790	126894882	.	-	.	ID=exon-XM_030254311.2-6;Parent=rna-XM_030254311.2;Dbxref=GeneID:208144,GenBank:XM_030254311.2,MGI:MGI:3028576;gbkey=mRNA;gene=Dhx37;product=DEAH (Asp-Glu-Ala-His) box polypeptide 37%2C transcript variant X2;transcript_id=XM_030254311.2;extra_copy_number=0
CM058245.1	Liftoff	exon	126895638	126895786	.	-	.	ID=exon-XM_030254311.2-5;Parent=rna-XM_030254311.2;Dbxref=GeneID:208144,GenBank:XM_030254311.2,MGI:MGI:3028576;gbkey=mRNA;gene=Dhx37;product=DEAH (Asp-Glu-Ala-His) box polypeptide 37%2C transcript variant X2;transcript_id=XM_030254311.2;extra_copy_number=0
CM058245.1	Liftoff	exon	126896181	126896520	.	-	.	ID=exon-XM_030254311.2-4;Parent=rna-XM_030254311.2;Dbxref=GeneID:208144,GenBank:XM_030254311.2,MGI:MGI:3028576;gbkey=mRNA;gene=Dhx37;product=DEAH (Asp-Glu-Ala-His) box polypeptide 37%2C transcript variant X2;transcript_id=XM_030254311.2;extra_copy_number=0
CM058245.1	Liftoff	exon	126897295	126897407	.	-	.	ID=exon-XM_030254311.2-3;Parent=rna-XM_030254311.2;Dbxref=GeneID:208144,GenBank:XM_030254311.2,MGI:MGI:3028576;gbkey=mRNA;gene=Dhx37;product=DEAH (Asp-Glu-Ala-His) box polypeptide 37%2C transcript variant X2;transcript_id=XM_030254311.2;extra_copy_number=0
CM058245.1	Liftoff	exon	126898073	126898242	.	-	.	ID=exon-XM_030254311.2-2;Parent=rna-XM_030254311.2;Dbxref=GeneID:208144,GenBank:XM_030254311.2,MGI:MGI:3028576;gbkey=mRNA;gene=Dhx37;product=DEAH (Asp-Glu-Ala-His) box polypeptide 37%2C transcript variant X2;transcript_id=XM_030254311.2;extra_copy_number=0
CM058245.1	Liftoff	exon	126900411	126900610	.	-	.	ID=exon-XM_030254311.2-1;Parent=rna-XM_030254311.2;Dbxref=GeneID:208144,GenBank:XM_030254311.2,MGI:MGI:3028576;gbkey=mRNA;gene=Dhx37;product=DEAH (Asp-Glu-Ala-His) box polypeptide 37%2C transcript variant X2;transcript_id=XM_030254311.2;extra_copy_number=0
CM058245.1	Liftoff	CDS	126881556	126881641	.	-	.	ID=cds-XP_030110171.1;Parent=rna-XM_030254311.2;Dbxref=GeneID:208144,GenBank:XP_030110171.1,MGI:MGI:3028576;Name=XP_030110171.1;gbkey=CDS;gene=Dhx37;product=probable ATP-dependent RNA helicase DHX37 isoform X2;protein_id=XP_030110171.1;extra_copy_number=0
CM058245.1	Liftoff	CDS	126881776	126881906	.	-	.	ID=cds-XP_030110171.1;Parent=rna-XM_030254311.2;Dbxref=GeneID:208144,GenBank:XP_030110171.1,MGI:MGI:3028576;Name=XP_030110171.1;gbkey=CDS;gene=Dhx37;product=probable ATP-dependent RNA helicase DHX37 isoform X2;protein_id=XP_030110171.1;extra_copy_number=0
CM058245.1	Liftoff	CDS	126882341	126882414	.	-	.	ID=cds-XP_030110171.1;Parent=rna-XM_030254311.2;Dbxref=GeneID:208144,GenBank:XP_030110171.1,MGI:MGI:3028576;Name=XP_030110171.1;gbkey=CDS;gene=Dhx37;product=probable ATP-dependent RNA helicase DHX37 isoform X2;protein_id=XP_030110171.1;extra_copy_number=0
CM058245.1	Liftoff	CDS	126882499	126882593	.	-	.	ID=cds-XP_030110171.1;Parent=rna-XM_030254311.2;Dbxref=GeneID:208144,GenBank:XP_030110171.1,MGI:MGI:3028576;Name=XP_030110171.1;gbkey=CDS;gene=Dhx37;product=probable ATP-dependent RNA helicase DHX37 isoform X2;protein_id=XP_030110171.1;extra_copy_number=0
CM058245.1	Liftoff	CDS	126882775	126882912	.	-	.	ID=cds-XP_030110171.1;Parent=rna-XM_030254311.2;Dbxref=GeneID:208144,GenBank:XP_030110171.1,MGI:MGI:3028576;Name=XP_030110171.1;gbkey=CDS;gene=Dhx37;product=probable ATP-dependent RNA helicase DHX37 isoform X2;protein_id=XP_030110171.1;extra_copy_number=0
CM058245.1	Liftoff	CDS	126883007	126883121	.	-	.	ID=cds-XP_030110171.1;Parent=rna-XM_030254311.2;Dbxref=GeneID:208144,GenBank:XP_030110171.1,MGI:MGI:3028576;Name=XP_030110171.1;gbkey=CDS;gene=Dhx37;product=probable ATP-dependent RNA helicase DHX37 isoform X2;protein_id=XP_030110171.1;extra_copy_number=0
CM058245.1	Liftoff	CDS	126883897	126884069	.	-	.	ID=cds-XP_030110171.1;Parent=rna-XM_030254311.2;Dbxref=GeneID:208144,GenBank:XP_030110171.1,MGI:MGI:3028576;Name=XP_030110171.1;gbkey=CDS;gene=Dhx37;product=probable ATP-dependent RNA helicase DHX37 isoform X2;protein_id=XP_030110171.1;extra_copy_number=0
CM058245.1	Liftoff	CDS	126884925	126885041	.	-	.	ID=cds-XP_030110171.1;Parent=rna-XM_030254311.2;Dbxref=GeneID:208144,GenBank:XP_030110171.1,MGI:MGI:3028576;Name=XP_030110171.1;gbkey=CDS;gene=Dhx37;product=probable ATP-dependent RNA helicase DHX37 isoform X2;protein_id=XP_030110171.1;extra_copy_number=0
CM058245.1	Liftoff	CDS	126885134	126885258	.	-	.	ID=cds-XP_030110171.1;Parent=rna-XM_030254311.2;Dbxref=GeneID:208144,GenBank:XP_030110171.1,MGI:MGI:3028576;Name=XP_030110171.1;gbkey=CDS;gene=Dhx37;product=probable ATP-dependent RNA helicase DHX37 isoform X2;protein_id=XP_030110171.1;extra_copy_number=0
CM058245.1	Liftoff	CDS	126885436	126885624	.	-	.	ID=cds-XP_030110171.1;Parent=rna-XM_030254311.2;Dbxref=GeneID:208144,GenBank:XP_030110171.1,MGI:MGI:3028576;Name=XP_030110171.1;gbkey=CDS;gene=Dhx37;product=probable ATP-dependent RNA helicase DHX37 isoform X2;protein_id=XP_030110171.1;extra_copy_number=0
CM058245.1	Liftoff	CDS	126885709	126885815	.	-	.	ID=cds-XP_030110171.1;Parent=rna-XM_030254311.2;Dbxref=GeneID:208144,GenBank:XP_030110171.1,MGI:MGI:3028576;Name=XP_030110171.1;gbkey=CDS;gene=Dhx37;product=probable ATP-dependent RNA helicase DHX37 isoform X2;protein_id=XP_030110171.1;extra_copy_number=0
CM058245.1	Liftoff	CDS	126887483	126887594	.	-	.	ID=cds-XP_030110171.1;Parent=rna-XM_030254311.2;Dbxref=GeneID:208144,GenBank:XP_030110171.1,MGI:MGI:3028576;Name=XP_030110171.1;gbkey=CDS;gene=Dhx37;product=probable ATP-dependent RNA helicase DHX37 isoform X2;protein_id=XP_030110171.1;extra_copy_number=0
CM058245.1	Liftoff	CDS	126888594	126888826	.	-	.	ID=cds-XP_030110171.1;Parent=rna-XM_030254311.2;Dbxref=GeneID:208144,GenBank:XP_030110171.1,MGI:MGI:3028576;Name=XP_030110171.1;gbkey=CDS;gene=Dhx37;product=probable ATP-dependent RNA helicase DHX37 isoform X2;protein_id=XP_030110171.1;extra_copy_number=0
CM058245.1	Liftoff	CDS	126889080	126889156	.	-	.	ID=cds-XP_030110171.1;Parent=rna-XM_030254311.2;Dbxref=GeneID:208144,GenBank:XP_030110171.1,MGI:MGI:3028576;Name=XP_030110171.1;gbkey=CDS;gene=Dhx37;product=probable ATP-dependent RNA helicase DHX37 isoform X2;protein_id=XP_030110171.1;extra_copy_number=0
CM058245.1	Liftoff	CDS	126889902	126890046	.	-	.	ID=cds-XP_030110171.1;Parent=rna-XM_030254311.2;Dbxref=GeneID:208144,GenBank:XP_030110171.1,MGI:MGI:3028576;Name=XP_030110171.1;gbkey=CDS;gene=Dhx37;product=probable ATP-dependent RNA helicase DHX37 isoform X2;protein_id=XP_030110171.1;extra_copy_number=0
CM058245.1	Liftoff	CDS	126891100	126891176	.	-	.	ID=cds-XP_030110171.1;Parent=rna-XM_030254311.2;Dbxref=GeneID:208144,GenBank:XP_030110171.1,MGI:MGI:3028576;Name=XP_030110171.1;gbkey=CDS;gene=Dhx37;product=probable ATP-dependent RNA helicase DHX37 isoform X2;protein_id=XP_030110171.1;extra_copy_number=0
CM058245.1	Liftoff	CDS	126891414	126891509	.	-	.	ID=cds-XP_030110171.1;Parent=rna-XM_030254311.2;Dbxref=GeneID:208144,GenBank:XP_030110171.1,MGI:MGI:3028576;Name=XP_030110171.1;gbkey=CDS;gene=Dhx37;product=probable ATP-dependent RNA helicase DHX37 isoform X2;protein_id=XP_030110171.1;extra_copy_number=0
CM058245.1	Liftoff	CDS	126891897	126892011	.	-	.	ID=cds-XP_030110171.1;Parent=rna-XM_030254311.2;Dbxref=GeneID:208144,GenBank:XP_030110171.1,MGI:MGI:3028576;Name=XP_030110171.1;gbkey=CDS;gene=Dhx37;product=probable ATP-dependent RNA helicase DHX37 isoform X2;protein_id=XP_030110171.1;extra_copy_number=0
CM058245.1	Liftoff	CDS	126892147	126892221	.	-	.	ID=cds-XP_030110171.1;Parent=rna-XM_030254311.2;Dbxref=GeneID:208144,GenBank:XP_030110171.1,MGI:MGI:3028576;Name=XP_030110171.1;gbkey=CDS;gene=Dhx37;product=probable ATP-dependent RNA helicase DHX37 isoform X2;protein_id=XP_030110171.1;extra_copy_number=0
CM058245.1	Liftoff	mRNA	126880222	126896497	.	-	.	ID=rna-XM_036164951.1;Parent=gene-Dhx37;Dbxref=GeneID:208144,GenBank:XM_036164951.1,MGI:MGI:3028576;Name=XM_036164951.1;gbkey=mRNA;gene=Dhx37;model_evidence=Supporting evidence includes similarity to: 1 mRNA%2C 12 ESTs%2C 112 long SRA reads%2C and 96%25 coverage of the annotated genomic feature by RNAseq alignments%2C including 25 samples with support for all annotated introns;product=DEAH (Asp-Glu-Ala-His) box polypeptide 37%2C transcript variant X4;transcript_id=XM_036164951.1;matches_ref_protein=True;valid_ORF=True;extra_copy_number=0
CM058245.1	Liftoff	exon	126880222	126881641	.	-	.	ID=exon-XM_036164951.1-25;Parent=rna-XM_036164951.1;Dbxref=GeneID:208144,GenBank:XM_036164951.1,MGI:MGI:3028576;gbkey=mRNA;gene=Dhx37;product=DEAH (Asp-Glu-Ala-His) box polypeptide 37%2C transcript variant X4;transcript_id=XM_036164951.1;extra_copy_number=0
CM058245.1	Liftoff	exon	126881776	126881906	.	-	.	ID=exon-XM_036164951.1-24;Parent=rna-XM_036164951.1;Dbxref=GeneID:208144,GenBank:XM_036164951.1,MGI:MGI:3028576;gbkey=mRNA;gene=Dhx37;product=DEAH (Asp-Glu-Ala-His) box polypeptide 37%2C transcript variant X4;transcript_id=XM_036164951.1;extra_copy_number=0
CM058245.1	Liftoff	exon	126882341	126882414	.	-	.	ID=exon-XM_036164951.1-23;Parent=rna-XM_036164951.1;Dbxref=GeneID:208144,GenBank:XM_036164951.1,MGI:MGI:3028576;gbkey=mRNA;gene=Dhx37;product=DEAH (Asp-Glu-Ala-His) box polypeptide 37%2C transcript variant X4;transcript_id=XM_036164951.1;extra_copy_number=0
CM058245.1	Liftoff	exon	126882499	126882593	.	-	.	ID=exon-XM_036164951.1-22;Parent=rna-XM_036164951.1;Dbxref=GeneID:208144,GenBank:XM_036164951.1,MGI:MGI:3028576;gbkey=mRNA;gene=Dhx37;product=DEAH (Asp-Glu-Ala-His) box polypeptide 37%2C transcript variant X4;transcript_id=XM_036164951.1;extra_copy_number=0
CM058245.1	Liftoff	exon	126882775	126882912	.	-	.	ID=exon-XM_036164951.1-21;Parent=rna-XM_036164951.1;Dbxref=GeneID:208144,GenBank:XM_036164951.1,MGI:MGI:3028576;gbkey=mRNA;gene=Dhx37;product=DEAH (Asp-Glu-Ala-His) box polypeptide 37%2C transcript variant X4;transcript_id=XM_036164951.1;extra_copy_number=0
CM058245.1	Liftoff	exon	126883007	126883121	.	-	.	ID=exon-XM_036164951.1-20;Parent=rna-XM_036164951.1;Dbxref=GeneID:208144,GenBank:XM_036164951.1,MGI:MGI:3028576;gbkey=mRNA;gene=Dhx37;product=DEAH (Asp-Glu-Ala-His) box polypeptide 37%2C transcript variant X4;transcript_id=XM_036164951.1;extra_copy_number=0
CM058245.1	Liftoff	exon	126883897	126884069	.	-	.	ID=exon-XM_036164951.1-19;Parent=rna-XM_036164951.1;Dbxref=GeneID:208144,GenBank:XM_036164951.1,MGI:MGI:3028576;gbkey=mRNA;gene=Dhx37;product=DEAH (Asp-Glu-Ala-His) box polypeptide 37%2C transcript variant X4;transcript_id=XM_036164951.1;extra_copy_number=0
CM058245.1	Liftoff	exon	126884925	126885041	.	-	.	ID=exon-XM_036164951.1-18;Parent=rna-XM_036164951.1;Dbxref=GeneID:208144,GenBank:XM_036164951.1,MGI:MGI:3028576;gbkey=mRNA;gene=Dhx37;product=DEAH (Asp-Glu-Ala-His) box polypeptide 37%2C transcript variant X4;transcript_id=XM_036164951.1;extra_copy_number=0
CM058245.1	Liftoff	exon	126885134	126885258	.	-	.	ID=exon-XM_036164951.1-17;Parent=rna-XM_036164951.1;Dbxref=GeneID:208144,GenBank:XM_036164951.1,MGI:MGI:3028576;gbkey=mRNA;gene=Dhx37;product=DEAH (Asp-Glu-Ala-His) box polypeptide 37%2C transcript variant X4;transcript_id=XM_036164951.1;extra_copy_number=0
CM058245.1	Liftoff	exon	126885436	126885624	.	-	.	ID=exon-XM_036164951.1-16;Parent=rna-XM_036164951.1;Dbxref=GeneID:208144,GenBank:XM_036164951.1,MGI:MGI:3028576;gbkey=mRNA;gene=Dhx37;product=DEAH (Asp-Glu-Ala-His) box polypeptide 37%2C transcript variant X4;transcript_id=XM_036164951.1;extra_copy_number=0
CM058245.1	Liftoff	exon	126885709	126885815	.	-	.	ID=exon-XM_036164951.1-15;Parent=rna-XM_036164951.1;Dbxref=GeneID:208144,GenBank:XM_036164951.1,MGI:MGI:3028576;gbkey=mRNA;gene=Dhx37;product=DEAH (Asp-Glu-Ala-His) box polypeptide 37%2C transcript variant X4;transcript_id=XM_036164951.1;extra_copy_number=0
CM058245.1	Liftoff	exon	126887483	126887594	.	-	.	ID=exon-XM_036164951.1-14;Parent=rna-XM_036164951.1;Dbxref=GeneID:208144,GenBank:XM_036164951.1,MGI:MGI:3028576;gbkey=mRNA;gene=Dhx37;product=DEAH (Asp-Glu-Ala-His) box polypeptide 37%2C transcript variant X4;transcript_id=XM_036164951.1;extra_copy_number=0
CM058245.1	Liftoff	exon	126888594	126888826	.	-	.	ID=exon-XM_036164951.1-13;Parent=rna-XM_036164951.1;Dbxref=GeneID:208144,GenBank:XM_036164951.1,MGI:MGI:3028576;gbkey=mRNA;gene=Dhx37;product=DEAH (Asp-Glu-Ala-His) box polypeptide 37%2C transcript variant X4;transcript_id=XM_036164951.1;extra_copy_number=0
CM058245.1	Liftoff	exon	126889080	126889156	.	-	.	ID=exon-XM_036164951.1-12;Parent=rna-XM_036164951.1;Dbxref=GeneID:208144,GenBank:XM_036164951.1,MGI:MGI:3028576;gbkey=mRNA;gene=Dhx37;product=DEAH (Asp-Glu-Ala-His) box polypeptide 37%2C transcript variant X4;transcript_id=XM_036164951.1;extra_copy_number=0
CM058245.1	Liftoff	exon	126889902	126890046	.	-	.	ID=exon-XM_036164951.1-11;Parent=rna-XM_036164951.1;Dbxref=GeneID:208144,GenBank:XM_036164951.1,MGI:MGI:3028576;gbkey=mRNA;gene=Dhx37;product=DEAH (Asp-Glu-Ala-His) box polypeptide 37%2C transcript variant X4;transcript_id=XM_036164951.1;extra_copy_number=0
CM058245.1	Liftoff	exon	126890655	126890835	.	-	.	ID=exon-XM_036164951.1-10;Parent=rna-XM_036164951.1;Dbxref=GeneID:208144,GenBank:XM_036164951.1,MGI:MGI:3028576;gbkey=mRNA;gene=Dhx37;product=DEAH (Asp-Glu-Ala-His) box polypeptide 37%2C transcript variant X4;transcript_id=XM_036164951.1;extra_copy_number=0
CM058245.1	Liftoff	exon	126891100	126891176	.	-	.	ID=exon-XM_036164951.1-9;Parent=rna-XM_036164951.1;Dbxref=GeneID:208144,GenBank:XM_036164951.1,MGI:MGI:3028576;gbkey=mRNA;gene=Dhx37;product=DEAH (Asp-Glu-Ala-His) box polypeptide 37%2C transcript variant X4;transcript_id=XM_036164951.1;extra_copy_number=0
CM058245.1	Liftoff	exon	126891414	126891509	.	-	.	ID=exon-XM_036164951.1-8;Parent=rna-XM_036164951.1;Dbxref=GeneID:208144,GenBank:XM_036164951.1,MGI:MGI:3028576;gbkey=mRNA;gene=Dhx37;product=DEAH (Asp-Glu-Ala-His) box polypeptide 37%2C transcript variant X4;transcript_id=XM_036164951.1;extra_copy_number=0
CM058245.1	Liftoff	exon	126891897	126892011	.	-	.	ID=exon-XM_036164951.1-7;Parent=rna-XM_036164951.1;Dbxref=GeneID:208144,GenBank:XM_036164951.1,MGI:MGI:3028576;gbkey=mRNA;gene=Dhx37;product=DEAH (Asp-Glu-Ala-His) box polypeptide 37%2C transcript variant X4;transcript_id=XM_036164951.1;extra_copy_number=0
CM058245.1	Liftoff	exon	126892147	126892248	.	-	.	ID=exon-XM_036164951.1-6;Parent=rna-XM_036164951.1;Dbxref=GeneID:208144,GenBank:XM_036164951.1,MGI:MGI:3028576;gbkey=mRNA;gene=Dhx37;product=DEAH (Asp-Glu-Ala-His) box polypeptide 37%2C transcript variant X4;transcript_id=XM_036164951.1;extra_copy_number=0
CM058245.1	Liftoff	exon	126893126	126893239	.	-	.	ID=exon-XM_036164951.1-5;Parent=rna-XM_036164951.1;Dbxref=GeneID:208144,GenBank:XM_036164951.1,MGI:MGI:3028576;gbkey=mRNA;gene=Dhx37;product=DEAH (Asp-Glu-Ala-His) box polypeptide 37%2C transcript variant X4;transcript_id=XM_036164951.1;extra_copy_number=0
CM058245.1	Liftoff	exon	126893908	126894004	.	-	.	ID=exon-XM_036164951.1-4;Parent=rna-XM_036164951.1;Dbxref=GeneID:208144,GenBank:XM_036164951.1,MGI:MGI:3028576;gbkey=mRNA;gene=Dhx37;product=DEAH (Asp-Glu-Ala-His) box polypeptide 37%2C transcript variant X4;transcript_id=XM_036164951.1;extra_copy_number=0
CM058245.1	Liftoff	exon	126894790	126894882	.	-	.	ID=exon-XM_036164951.1-3;Parent=rna-XM_036164951.1;Dbxref=GeneID:208144,GenBank:XM_036164951.1,MGI:MGI:3028576;gbkey=mRNA;gene=Dhx37;product=DEAH (Asp-Glu-Ala-His) box polypeptide 37%2C transcript variant X4;transcript_id=XM_036164951.1;extra_copy_number=0
CM058245.1	Liftoff	exon	126895638	126895786	.	-	.	ID=exon-XM_036164951.1-2;Parent=rna-XM_036164951.1;Dbxref=GeneID:208144,GenBank:XM_036164951.1,MGI:MGI:3028576;gbkey=mRNA;gene=Dhx37;product=DEAH (Asp-Glu-Ala-His) box polypeptide 37%2C transcript variant X4;transcript_id=XM_036164951.1;extra_copy_number=0
CM058245.1	Liftoff	exon	126896181	126896497	.	-	.	ID=exon-XM_036164951.1-1;Parent=rna-XM_036164951.1;Dbxref=GeneID:208144,GenBank:XM_036164951.1,MGI:MGI:3028576;gbkey=mRNA;gene=Dhx37;product=DEAH (Asp-Glu-Ala-His) box polypeptide 37%2C transcript variant X4;transcript_id=XM_036164951.1;extra_copy_number=0
CM058245.1	Liftoff	CDS	126881556	126881641	.	-	.	ID=cds-XP_036020844.1;Parent=rna-XM_036164951.1;Dbxref=GeneID:208144,GenBank:XP_036020844.1,MGI:MGI:3028576;Name=XP_036020844.1;gbkey=CDS;gene=Dhx37;product=probable ATP-dependent RNA helicase DHX37 isoform X3;protein_id=XP_036020844.1;extra_copy_number=0
CM058245.1	Liftoff	CDS	126881776	126881906	.	-	.	ID=cds-XP_036020844.1;Parent=rna-XM_036164951.1;Dbxref=GeneID:208144,GenBank:XP_036020844.1,MGI:MGI:3028576;Name=XP_036020844.1;gbkey=CDS;gene=Dhx37;product=probable ATP-dependent RNA helicase DHX37 isoform X3;protein_id=XP_036020844.1;extra_copy_number=0
CM058245.1	Liftoff	CDS	126882341	126882414	.	-	.	ID=cds-XP_036020844.1;Parent=rna-XM_036164951.1;Dbxref=GeneID:208144,GenBank:XP_036020844.1,MGI:MGI:3028576;Name=XP_036020844.1;gbkey=CDS;gene=Dhx37;product=probable ATP-dependent RNA helicase DHX37 isoform X3;protein_id=XP_036020844.1;extra_copy_number=0
CM058245.1	Liftoff	CDS	126882499	126882593	.	-	.	ID=cds-XP_036020844.1;Parent=rna-XM_036164951.1;Dbxref=GeneID:208144,GenBank:XP_036020844.1,MGI:MGI:3028576;Name=XP_036020844.1;gbkey=CDS;gene=Dhx37;product=probable ATP-dependent RNA helicase DHX37 isoform X3;protein_id=XP_036020844.1;extra_copy_number=0
CM058245.1	Liftoff	CDS	126882775	126882912	.	-	.	ID=cds-XP_036020844.1;Parent=rna-XM_036164951.1;Dbxref=GeneID:208144,GenBank:XP_036020844.1,MGI:MGI:3028576;Name=XP_036020844.1;gbkey=CDS;gene=Dhx37;product=probable ATP-dependent RNA helicase DHX37 isoform X3;protein_id=XP_036020844.1;extra_copy_number=0
CM058245.1	Liftoff	CDS	126883007	126883121	.	-	.	ID=cds-XP_036020844.1;Parent=rna-XM_036164951.1;Dbxref=GeneID:208144,GenBank:XP_036020844.1,MGI:MGI:3028576;Name=XP_036020844.1;gbkey=CDS;gene=Dhx37;product=probable ATP-dependent RNA helicase DHX37 isoform X3;protein_id=XP_036020844.1;extra_copy_number=0
CM058245.1	Liftoff	CDS	126883897	126884069	.	-	.	ID=cds-XP_036020844.1;Parent=rna-XM_036164951.1;Dbxref=GeneID:208144,GenBank:XP_036020844.1,MGI:MGI:3028576;Name=XP_036020844.1;gbkey=CDS;gene=Dhx37;product=probable ATP-dependent RNA helicase DHX37 isoform X3;protein_id=XP_036020844.1;extra_copy_number=0
CM058245.1	Liftoff	CDS	126884925	126885041	.	-	.	ID=cds-XP_036020844.1;Parent=rna-XM_036164951.1;Dbxref=GeneID:208144,GenBank:XP_036020844.1,MGI:MGI:3028576;Name=XP_036020844.1;gbkey=CDS;gene=Dhx37;product=probable ATP-dependent RNA helicase DHX37 isoform X3;protein_id=XP_036020844.1;extra_copy_number=0
CM058245.1	Liftoff	CDS	126885134	126885258	.	-	.	ID=cds-XP_036020844.1;Parent=rna-XM_036164951.1;Dbxref=GeneID:208144,GenBank:XP_036020844.1,MGI:MGI:3028576;Name=XP_036020844.1;gbkey=CDS;gene=Dhx37;product=probable ATP-dependent RNA helicase DHX37 isoform X3;protein_id=XP_036020844.1;extra_copy_number=0
CM058245.1	Liftoff	CDS	126885436	126885624	.	-	.	ID=cds-XP_036020844.1;Parent=rna-XM_036164951.1;Dbxref=GeneID:208144,GenBank:XP_036020844.1,MGI:MGI:3028576;Name=XP_036020844.1;gbkey=CDS;gene=Dhx37;product=probable ATP-dependent RNA helicase DHX37 isoform X3;protein_id=XP_036020844.1;extra_copy_number=0
CM058245.1	Liftoff	CDS	126885709	126885815	.	-	.	ID=cds-XP_036020844.1;Parent=rna-XM_036164951.1;Dbxref=GeneID:208144,GenBank:XP_036020844.1,MGI:MGI:3028576;Name=XP_036020844.1;gbkey=CDS;gene=Dhx37;product=probable ATP-dependent RNA helicase DHX37 isoform X3;protein_id=XP_036020844.1;extra_copy_number=0
CM058245.1	Liftoff	CDS	126887483	126887594	.	-	.	ID=cds-XP_036020844.1;Parent=rna-XM_036164951.1;Dbxref=GeneID:208144,GenBank:XP_036020844.1,MGI:MGI:3028576;Name=XP_036020844.1;gbkey=CDS;gene=Dhx37;product=probable ATP-dependent RNA helicase DHX37 isoform X3;protein_id=XP_036020844.1;extra_copy_number=0
CM058245.1	Liftoff	CDS	126888594	126888826	.	-	.	ID=cds-XP_036020844.1;Parent=rna-XM_036164951.1;Dbxref=GeneID:208144,GenBank:XP_036020844.1,MGI:MGI:3028576;Name=XP_036020844.1;gbkey=CDS;gene=Dhx37;product=probable ATP-dependent RNA helicase DHX37 isoform X3;protein_id=XP_036020844.1;extra_copy_number=0
CM058245.1	Liftoff	CDS	126889080	126889156	.	-	.	ID=cds-XP_036020844.1;Parent=rna-XM_036164951.1;Dbxref=GeneID:208144,GenBank:XP_036020844.1,MGI:MGI:3028576;Name=XP_036020844.1;gbkey=CDS;gene=Dhx37;product=probable ATP-dependent RNA helicase DHX37 isoform X3;protein_id=XP_036020844.1;extra_copy_number=0
CM058245.1	Liftoff	CDS	126889902	126890046	.	-	.	ID=cds-XP_036020844.1;Parent=rna-XM_036164951.1;Dbxref=GeneID:208144,GenBank:XP_036020844.1,MGI:MGI:3028576;Name=XP_036020844.1;gbkey=CDS;gene=Dhx37;product=probable ATP-dependent RNA helicase DHX37 isoform X3;protein_id=XP_036020844.1;extra_copy_number=0
CM058245.1	Liftoff	CDS	126890655	126890705	.	-	.	ID=cds-XP_036020844.1;Parent=rna-XM_036164951.1;Dbxref=GeneID:208144,GenBank:XP_036020844.1,MGI:MGI:3028576;Name=XP_036020844.1;gbkey=CDS;gene=Dhx37;product=probable ATP-dependent RNA helicase DHX37 isoform X3;protein_id=XP_036020844.1;extra_copy_number=0
CM058245.1	Liftoff	mRNA	126880879	126900597	.	-	.	ID=rna-NM_203319.2;Parent=gene-Dhx37;Dbxref=GeneID:208144,GenBank:NM_203319.2,MGI:MGI:3028576;Name=NM_203319.2;gbkey=mRNA;gene=Dhx37;product=DEAH (Asp-Glu-Ala-His) box polypeptide 37%2C transcript variant 1;tag=RefSeq Select;transcript_id=NM_203319.2;matches_ref_protein=True;valid_ORF=True;extra_copy_number=0
CM058245.1	Liftoff	exon	126880879	126881641	.	-	.	ID=exon-NM_203319.2-27;Parent=rna-NM_203319.2;Dbxref=GeneID:208144,GenBank:NM_203319.2,MGI:MGI:3028576;gbkey=mRNA;gene=Dhx37;product=DEAH (Asp-Glu-Ala-His) box polypeptide 37%2C transcript variant 1;tag=RefSeq Select;transcript_id=NM_203319.2;extra_copy_number=0
CM058245.1	Liftoff	exon	126881776	126881873	.	-	.	ID=exon-NM_203319.2-26;Parent=rna-NM_203319.2;Dbxref=GeneID:208144,GenBank:NM_203319.2,MGI:MGI:3028576;gbkey=mRNA;gene=Dhx37;product=DEAH (Asp-Glu-Ala-His) box polypeptide 37%2C transcript variant 1;tag=RefSeq Select;transcript_id=NM_203319.2;extra_copy_number=0
CM058245.1	Liftoff	exon	126882341	126882414	.	-	.	ID=exon-NM_203319.2-25;Parent=rna-NM_203319.2;Dbxref=GeneID:208144,GenBank:NM_203319.2,MGI:MGI:3028576;gbkey=mRNA;gene=Dhx37;product=DEAH (Asp-Glu-Ala-His) box polypeptide 37%2C transcript variant 1;tag=RefSeq Select;transcript_id=NM_203319.2;extra_copy_number=0
CM058245.1	Liftoff	exon	126882499	126882593	.	-	.	ID=exon-NM_203319.2-24;Parent=rna-NM_203319.2;Dbxref=GeneID:208144,GenBank:NM_203319.2,MGI:MGI:3028576;gbkey=mRNA;gene=Dhx37;product=DEAH (Asp-Glu-Ala-His) box polypeptide 37%2C transcript variant 1;tag=RefSeq Select;transcript_id=NM_203319.2;extra_copy_number=0
CM058245.1	Liftoff	exon	126882775	126882912	.	-	.	ID=exon-NM_203319.2-23;Parent=rna-NM_203319.2;Dbxref=GeneID:208144,GenBank:NM_203319.2,MGI:MGI:3028576;gbkey=mRNA;gene=Dhx37;product=DEAH (Asp-Glu-Ala-His) box polypeptide 37%2C transcript variant 1;tag=RefSeq Select;transcript_id=NM_203319.2;extra_copy_number=0
CM058245.1	Liftoff	exon	126883007	126883121	.	-	.	ID=exon-NM_203319.2-22;Parent=rna-NM_203319.2;Dbxref=GeneID:208144,GenBank:NM_203319.2,MGI:MGI:3028576;gbkey=mRNA;gene=Dhx37;product=DEAH (Asp-Glu-Ala-His) box polypeptide 37%2C transcript variant 1;tag=RefSeq Select;transcript_id=NM_203319.2;extra_copy_number=0
CM058245.1	Liftoff	exon	126883897	126884069	.	-	.	ID=exon-NM_203319.2-21;Parent=rna-NM_203319.2;Dbxref=GeneID:208144,GenBank:NM_203319.2,MGI:MGI:3028576;gbkey=mRNA;gene=Dhx37;product=DEAH (Asp-Glu-Ala-His) box polypeptide 37%2C transcript variant 1;tag=RefSeq Select;transcript_id=NM_203319.2;extra_copy_number=0
CM058245.1	Liftoff	exon	126884925	126885041	.	-	.	ID=exon-NM_203319.2-20;Parent=rna-NM_203319.2;Dbxref=GeneID:208144,GenBank:NM_203319.2,MGI:MGI:3028576;gbkey=mRNA;gene=Dhx37;product=DEAH (Asp-Glu-Ala-His) box polypeptide 37%2C transcript variant 1;tag=RefSeq Select;transcript_id=NM_203319.2;extra_copy_number=0
CM058245.1	Liftoff	exon	126885134	126885258	.	-	.	ID=exon-NM_203319.2-19;Parent=rna-NM_203319.2;Dbxref=GeneID:208144,GenBank:NM_203319.2,MGI:MGI:3028576;gbkey=mRNA;gene=Dhx37;product=DEAH (Asp-Glu-Ala-His) box polypeptide 37%2C transcript variant 1;tag=RefSeq Select;transcript_id=NM_203319.2;extra_copy_number=0
CM058245.1	Liftoff	exon	126885436	126885624	.	-	.	ID=exon-NM_203319.2-18;Parent=rna-NM_203319.2;Dbxref=GeneID:208144,GenBank:NM_203319.2,MGI:MGI:3028576;gbkey=mRNA;gene=Dhx37;product=DEAH (Asp-Glu-Ala-His) box polypeptide 37%2C transcript variant 1;tag=RefSeq Select;transcript_id=NM_203319.2;extra_copy_number=0
CM058245.1	Liftoff	exon	126885709	126885815	.	-	.	ID=exon-NM_203319.2-17;Parent=rna-NM_203319.2;Dbxref=GeneID:208144,GenBank:NM_203319.2,MGI:MGI:3028576;gbkey=mRNA;gene=Dhx37;product=DEAH (Asp-Glu-Ala-His) box polypeptide 37%2C transcript variant 1;tag=RefSeq Select;transcript_id=NM_203319.2;extra_copy_number=0
CM058245.1	Liftoff	exon	126887483	126887594	.	-	.	ID=exon-NM_203319.2-16;Parent=rna-NM_203319.2;Dbxref=GeneID:208144,GenBank:NM_203319.2,MGI:MGI:3028576;gbkey=mRNA;gene=Dhx37;product=DEAH (Asp-Glu-Ala-His) box polypeptide 37%2C transcript variant 1;tag=RefSeq Select;transcript_id=NM_203319.2;extra_copy_number=0
CM058245.1	Liftoff	exon	126888594	126888826	.	-	.	ID=exon-NM_203319.2-15;Parent=rna-NM_203319.2;Dbxref=GeneID:208144,GenBank:NM_203319.2,MGI:MGI:3028576;gbkey=mRNA;gene=Dhx37;product=DEAH (Asp-Glu-Ala-His) box polypeptide 37%2C transcript variant 1;tag=RefSeq Select;transcript_id=NM_203319.2;extra_copy_number=0
CM058245.1	Liftoff	exon	126889080	126889156	.	-	.	ID=exon-NM_203319.2-14;Parent=rna-NM_203319.2;Dbxref=GeneID:208144,GenBank:NM_203319.2,MGI:MGI:3028576;gbkey=mRNA;gene=Dhx37;product=DEAH (Asp-Glu-Ala-His) box polypeptide 37%2C transcript variant 1;tag=RefSeq Select;transcript_id=NM_203319.2;extra_copy_number=0
CM058245.1	Liftoff	exon	126889902	126890046	.	-	.	ID=exon-NM_203319.2-13;Parent=rna-NM_203319.2;Dbxref=GeneID:208144,GenBank:NM_203319.2,MGI:MGI:3028576;gbkey=mRNA;gene=Dhx37;product=DEAH (Asp-Glu-Ala-His) box polypeptide 37%2C transcript variant 1;tag=RefSeq Select;transcript_id=NM_203319.2;extra_copy_number=0
CM058245.1	Liftoff	exon	126891100	126891176	.	-	.	ID=exon-NM_203319.2-12;Parent=rna-NM_203319.2;Dbxref=GeneID:208144,GenBank:NM_203319.2,MGI:MGI:3028576;gbkey=mRNA;gene=Dhx37;product=DEAH (Asp-Glu-Ala-His) box polypeptide 37%2C transcript variant 1;tag=RefSeq Select;transcript_id=NM_203319.2;extra_copy_number=0
CM058245.1	Liftoff	exon	126891414	126891509	.	-	.	ID=exon-NM_203319.2-11;Parent=rna-NM_203319.2;Dbxref=GeneID:208144,GenBank:NM_203319.2,MGI:MGI:3028576;gbkey=mRNA;gene=Dhx37;product=DEAH (Asp-Glu-Ala-His) box polypeptide 37%2C transcript variant 1;tag=RefSeq Select;transcript_id=NM_203319.2;extra_copy_number=0
CM058245.1	Liftoff	exon	126891897	126892011	.	-	.	ID=exon-NM_203319.2-10;Parent=rna-NM_203319.2;Dbxref=GeneID:208144,GenBank:NM_203319.2,MGI:MGI:3028576;gbkey=mRNA;gene=Dhx37;product=DEAH (Asp-Glu-Ala-His) box polypeptide 37%2C transcript variant 1;tag=RefSeq Select;transcript_id=NM_203319.2;extra_copy_number=0
CM058245.1	Liftoff	exon	126892147	126892248	.	-	.	ID=exon-NM_203319.2-9;Parent=rna-NM_203319.2;Dbxref=GeneID:208144,GenBank:NM_203319.2,MGI:MGI:3028576;gbkey=mRNA;gene=Dhx37;product=DEAH (Asp-Glu-Ala-His) box polypeptide 37%2C transcript variant 1;tag=RefSeq Select;transcript_id=NM_203319.2;extra_copy_number=0
CM058245.1	Liftoff	exon	126893126	126893239	.	-	.	ID=exon-NM_203319.2-8;Parent=rna-NM_203319.2;Dbxref=GeneID:208144,GenBank:NM_203319.2,MGI:MGI:3028576;gbkey=mRNA;gene=Dhx37;product=DEAH (Asp-Glu-Ala-His) box polypeptide 37%2C transcript variant 1;tag=RefSeq Select;transcript_id=NM_203319.2;extra_copy_number=0
CM058245.1	Liftoff	exon	126893908	126894004	.	-	.	ID=exon-NM_203319.2-7;Parent=rna-NM_203319.2;Dbxref=GeneID:208144,GenBank:NM_203319.2,MGI:MGI:3028576;gbkey=mRNA;gene=Dhx37;product=DEAH (Asp-Glu-Ala-His) box polypeptide 37%2C transcript variant 1;tag=RefSeq Select;transcript_id=NM_203319.2;extra_copy_number=0
CM058245.1	Liftoff	exon	126894790	126894882	.	-	.	ID=exon-NM_203319.2-6;Parent=rna-NM_203319.2;Dbxref=GeneID:208144,GenBank:NM_203319.2,MGI:MGI:3028576;gbkey=mRNA;gene=Dhx37;product=DEAH (Asp-Glu-Ala-His) box polypeptide 37%2C transcript variant 1;tag=RefSeq Select;transcript_id=NM_203319.2;extra_copy_number=0
CM058245.1	Liftoff	exon	126895638	126895786	.	-	.	ID=exon-NM_203319.2-5;Parent=rna-NM_203319.2;Dbxref=GeneID:208144,GenBank:NM_203319.2,MGI:MGI:3028576;gbkey=mRNA;gene=Dhx37;product=DEAH (Asp-Glu-Ala-His) box polypeptide 37%2C transcript variant 1;tag=RefSeq Select;transcript_id=NM_203319.2;extra_copy_number=0
CM058245.1	Liftoff	exon	126896181	126896520	.	-	.	ID=exon-NM_203319.2-4;Parent=rna-NM_203319.2;Dbxref=GeneID:208144,GenBank:NM_203319.2,MGI:MGI:3028576;gbkey=mRNA;gene=Dhx37;product=DEAH (Asp-Glu-Ala-His) box polypeptide 37%2C transcript variant 1;tag=RefSeq Select;transcript_id=NM_203319.2;extra_copy_number=0
CM058245.1	Liftoff	exon	126897295	126897407	.	-	.	ID=exon-NM_203319.2-3;Parent=rna-NM_203319.2;Dbxref=GeneID:208144,GenBank:NM_203319.2,MGI:MGI:3028576;gbkey=mRNA;gene=Dhx37;product=DEAH (Asp-Glu-Ala-His) box polypeptide 37%2C transcript variant 1;tag=RefSeq Select;transcript_id=NM_203319.2;extra_copy_number=0
CM058245.1	Liftoff	exon	126898073	126898242	.	-	.	ID=exon-NM_203319.2-2;Parent=rna-NM_203319.2;Dbxref=GeneID:208144,GenBank:NM_203319.2,MGI:MGI:3028576;gbkey=mRNA;gene=Dhx37;product=DEAH (Asp-Glu-Ala-His) box polypeptide 37%2C transcript variant 1;tag=RefSeq Select;transcript_id=NM_203319.2;extra_copy_number=0
CM058245.1	Liftoff	exon	126900411	126900597	.	-	.	ID=exon-NM_203319.2-1;Parent=rna-NM_203319.2;Dbxref=GeneID:208144,GenBank:NM_203319.2,MGI:MGI:3028576;gbkey=mRNA;gene=Dhx37;product=DEAH (Asp-Glu-Ala-His) box polypeptide 37%2C transcript variant 1;tag=RefSeq Select;transcript_id=NM_203319.2;extra_copy_number=0
CM058245.1	Liftoff	CDS	126881556	126881641	.	-	.	ID=cds-NP_976064.1;Parent=rna-NM_203319.2;Dbxref=CCDS:CCDS19685.1,GeneID:208144,GenBank:NP_976064.1,MGI:MGI:3028576;Name=NP_976064.1;gbkey=CDS;gene=Dhx37;product=probable ATP-dependent RNA helicase DHX37;protein_id=NP_976064.1;tag=RefSeq Select;extra_copy_number=0
CM058245.1	Liftoff	CDS	126881776	126881873	.	-	.	ID=cds-NP_976064.1;Parent=rna-NM_203319.2;Dbxref=CCDS:CCDS19685.1,GeneID:208144,GenBank:NP_976064.1,MGI:MGI:3028576;Name=NP_976064.1;gbkey=CDS;gene=Dhx37;product=probable ATP-dependent RNA helicase DHX37;protein_id=NP_976064.1;tag=RefSeq Select;extra_copy_number=0
CM058245.1	Liftoff	CDS	126882341	126882414	.	-	.	ID=cds-NP_976064.1;Parent=rna-NM_203319.2;Dbxref=CCDS:CCDS19685.1,GeneID:208144,GenBank:NP_976064.1,MGI:MGI:3028576;Name=NP_976064.1;gbkey=CDS;gene=Dhx37;product=probable ATP-dependent RNA helicase DHX37;protein_id=NP_976064.1;tag=RefSeq Select;extra_copy_number=0
CM058245.1	Liftoff	CDS	126882499	126882593	.	-	.	ID=cds-NP_976064.1;Parent=rna-NM_203319.2;Dbxref=CCDS:CCDS19685.1,GeneID:208144,GenBank:NP_976064.1,MGI:MGI:3028576;Name=NP_976064.1;gbkey=CDS;gene=Dhx37;product=probable ATP-dependent RNA helicase DHX37;protein_id=NP_976064.1;tag=RefSeq Select;extra_copy_number=0
CM058245.1	Liftoff	CDS	126882775	126882912	.	-	.	ID=cds-NP_976064.1;Parent=rna-NM_203319.2;Dbxref=CCDS:CCDS19685.1,GeneID:208144,GenBank:NP_976064.1,MGI:MGI:3028576;Name=NP_976064.1;gbkey=CDS;gene=Dhx37;product=probable ATP-dependent RNA helicase DHX37;protein_id=NP_976064.1;tag=RefSeq Select;extra_copy_number=0
CM058245.1	Liftoff	CDS	126883007	126883121	.	-	.	ID=cds-NP_976064.1;Parent=rna-NM_203319.2;Dbxref=CCDS:CCDS19685.1,GeneID:208144,GenBank:NP_976064.1,MGI:MGI:3028576;Name=NP_976064.1;gbkey=CDS;gene=Dhx37;product=probable ATP-dependent RNA helicase DHX37;protein_id=NP_976064.1;tag=RefSeq Select;extra_copy_number=0
CM058245.1	Liftoff	CDS	126883897	126884069	.	-	.	ID=cds-NP_976064.1;Parent=rna-NM_203319.2;Dbxref=CCDS:CCDS19685.1,GeneID:208144,GenBank:NP_976064.1,MGI:MGI:3028576;Name=NP_976064.1;gbkey=CDS;gene=Dhx37;product=probable ATP-dependent RNA helicase DHX37;protein_id=NP_976064.1;tag=RefSeq Select;extra_copy_number=0
CM058245.1	Liftoff	CDS	126884925	126885041	.	-	.	ID=cds-NP_976064.1;Parent=rna-NM_203319.2;Dbxref=CCDS:CCDS19685.1,GeneID:208144,GenBank:NP_976064.1,MGI:MGI:3028576;Name=NP_976064.1;gbkey=CDS;gene=Dhx37;product=probable ATP-dependent RNA helicase DHX37;protein_id=NP_976064.1;tag=RefSeq Select;extra_copy_number=0
CM058245.1	Liftoff	CDS	126885134	126885258	.	-	.	ID=cds-NP_976064.1;Parent=rna-NM_203319.2;Dbxref=CCDS:CCDS19685.1,GeneID:208144,GenBank:NP_976064.1,MGI:MGI:3028576;Name=NP_976064.1;gbkey=CDS;gene=Dhx37;product=probable ATP-dependent RNA helicase DHX37;protein_id=NP_976064.1;tag=RefSeq Select;extra_copy_number=0
CM058245.1	Liftoff	CDS	126885436	126885624	.	-	.	ID=cds-NP_976064.1;Parent=rna-NM_203319.2;Dbxref=CCDS:CCDS19685.1,GeneID:208144,GenBank:NP_976064.1,MGI:MGI:3028576;Name=NP_976064.1;gbkey=CDS;gene=Dhx37;product=probable ATP-dependent RNA helicase DHX37;protein_id=NP_976064.1;tag=RefSeq Select;extra_copy_number=0
CM058245.1	Liftoff	CDS	126885709	126885815	.	-	.	ID=cds-NP_976064.1;Parent=rna-NM_203319.2;Dbxref=CCDS:CCDS19685.1,GeneID:208144,GenBank:NP_976064.1,MGI:MGI:3028576;Name=NP_976064.1;gbkey=CDS;gene=Dhx37;product=probable ATP-dependent RNA helicase DHX37;protein_id=NP_976064.1;tag=RefSeq Select;extra_copy_number=0
CM058245.1	Liftoff	CDS	126887483	126887594	.	-	.	ID=cds-NP_976064.1;Parent=rna-NM_203319.2;Dbxref=CCDS:CCDS19685.1,GeneID:208144,GenBank:NP_976064.1,MGI:MGI:3028576;Name=NP_976064.1;gbkey=CDS;gene=Dhx37;product=probable ATP-dependent RNA helicase DHX37;protein_id=NP_976064.1;tag=RefSeq Select;extra_copy_number=0
CM058245.1	Liftoff	CDS	126888594	126888826	.	-	.	ID=cds-NP_976064.1;Parent=rna-NM_203319.2;Dbxref=CCDS:CCDS19685.1,GeneID:208144,GenBank:NP_976064.1,MGI:MGI:3028576;Name=NP_976064.1;gbkey=CDS;gene=Dhx37;product=probable ATP-dependent RNA helicase DHX37;protein_id=NP_976064.1;tag=RefSeq Select;extra_copy_number=0
CM058245.1	Liftoff	CDS	126889080	126889156	.	-	.	ID=cds-NP_976064.1;Parent=rna-NM_203319.2;Dbxref=CCDS:CCDS19685.1,GeneID:208144,GenBank:NP_976064.1,MGI:MGI:3028576;Name=NP_976064.1;gbkey=CDS;gene=Dhx37;product=probable ATP-dependent RNA helicase DHX37;protein_id=NP_976064.1;tag=RefSeq Select;extra_copy_number=0
CM058245.1	Liftoff	CDS	126889902	126890046	.	-	.	ID=cds-NP_976064.1;Parent=rna-NM_203319.2;Dbxref=CCDS:CCDS19685.1,GeneID:208144,GenBank:NP_976064.1,MGI:MGI:3028576;Name=NP_976064.1;gbkey=CDS;gene=Dhx37;product=probable ATP-dependent RNA helicase DHX37;protein_id=NP_976064.1;tag=RefSeq Select;extra_copy_number=0
CM058245.1	Liftoff	CDS	126891100	126891176	.	-	.	ID=cds-NP_976064.1;Parent=rna-NM_203319.2;Dbxref=CCDS:CCDS19685.1,GeneID:208144,GenBank:NP_976064.1,MGI:MGI:3028576;Name=NP_976064.1;gbkey=CDS;gene=Dhx37;product=probable ATP-dependent RNA helicase DHX37;protein_id=NP_976064.1;tag=RefSeq Select;extra_copy_number=0
CM058245.1	Liftoff	CDS	126891414	126891509	.	-	.	ID=cds-NP_976064.1;Parent=rna-NM_203319.2;Dbxref=CCDS:CCDS19685.1,GeneID:208144,GenBank:NP_976064.1,MGI:MGI:3028576;Name=NP_976064.1;gbkey=CDS;gene=Dhx37;product=probable ATP-dependent RNA helicase DHX37;protein_id=NP_976064.1;tag=RefSeq Select;extra_copy_number=0
CM058245.1	Liftoff	CDS	126891897	126892011	.	-	.	ID=cds-NP_976064.1;Parent=rna-NM_203319.2;Dbxref=CCDS:CCDS19685.1,GeneID:208144,GenBank:NP_976064.1,MGI:MGI:3028576;Name=NP_976064.1;gbkey=CDS;gene=Dhx37;product=probable ATP-dependent RNA helicase DHX37;protein_id=NP_976064.1;tag=RefSeq Select;extra_copy_number=0
CM058245.1	Liftoff	CDS	126892147	126892248	.	-	.	ID=cds-NP_976064.1;Parent=rna-NM_203319.2;Dbxref=CCDS:CCDS19685.1,GeneID:208144,GenBank:NP_976064.1,MGI:MGI:3028576;Name=NP_976064.1;gbkey=CDS;gene=Dhx37;product=probable ATP-dependent RNA helicase DHX37;protein_id=NP_976064.1;tag=RefSeq Select;extra_copy_number=0
CM058245.1	Liftoff	CDS	126893126	126893239	.	-	.	ID=cds-NP_976064.1;Parent=rna-NM_203319.2;Dbxref=CCDS:CCDS19685.1,GeneID:208144,GenBank:NP_976064.1,MGI:MGI:3028576;Name=NP_976064.1;gbkey=CDS;gene=Dhx37;product=probable ATP-dependent RNA helicase DHX37;protein_id=NP_976064.1;tag=RefSeq Select;extra_copy_number=0
CM058245.1	Liftoff	CDS	126893908	126894004	.	-	.	ID=cds-NP_976064.1;Parent=rna-NM_203319.2;Dbxref=CCDS:CCDS19685.1,GeneID:208144,GenBank:NP_976064.1,MGI:MGI:3028576;Name=NP_976064.1;gbkey=CDS;gene=Dhx37;product=probable ATP-dependent RNA helicase DHX37;protein_id=NP_976064.1;tag=RefSeq Select;extra_copy_number=0
CM058245.1	Liftoff	CDS	126894790	126894882	.	-	.	ID=cds-NP_976064.1;Parent=rna-NM_203319.2;Dbxref=CCDS:CCDS19685.1,GeneID:208144,GenBank:NP_976064.1,MGI:MGI:3028576;Name=NP_976064.1;gbkey=CDS;gene=Dhx37;product=probable ATP-dependent RNA helicase DHX37;protein_id=NP_976064.1;tag=RefSeq Select;extra_copy_number=0
CM058245.1	Liftoff	CDS	126895638	126895786	.	-	.	ID=cds-NP_976064.1;Parent=rna-NM_203319.2;Dbxref=CCDS:CCDS19685.1,GeneID:208144,GenBank:NP_976064.1,MGI:MGI:3028576;Name=NP_976064.1;gbkey=CDS;gene=Dhx37;product=probable ATP-dependent RNA helicase DHX37;protein_id=NP_976064.1;tag=RefSeq Select;extra_copy_number=0
CM058245.1	Liftoff	CDS	126896181	126896520	.	-	.	ID=cds-NP_976064.1;Parent=rna-NM_203319.2;Dbxref=CCDS:CCDS19685.1,GeneID:208144,GenBank:NP_976064.1,MGI:MGI:3028576;Name=NP_976064.1;gbkey=CDS;gene=Dhx37;product=probable ATP-dependent RNA helicase DHX37;protein_id=NP_976064.1;tag=RefSeq Select;extra_copy_number=0
CM058245.1	Liftoff	CDS	126897295	126897407	.	-	.	ID=cds-NP_976064.1;Parent=rna-NM_203319.2;Dbxref=CCDS:CCDS19685.1,GeneID:208144,GenBank:NP_976064.1,MGI:MGI:3028576;Name=NP_976064.1;gbkey=CDS;gene=Dhx37;product=probable ATP-dependent RNA helicase DHX37;protein_id=NP_976064.1;tag=RefSeq Select;extra_copy_number=0
CM058245.1	Liftoff	CDS	126898073	126898242	.	-	.	ID=cds-NP_976064.1;Parent=rna-NM_203319.2;Dbxref=CCDS:CCDS19685.1,GeneID:208144,GenBank:NP_976064.1,MGI:MGI:3028576;Name=NP_976064.1;gbkey=CDS;gene=Dhx37;product=probable ATP-dependent RNA helicase DHX37;protein_id=NP_976064.1;tag=RefSeq Select;extra_copy_number=0
CM058245.1	Liftoff	CDS	126900411	126900513	.	-	.	ID=cds-NP_976064.1;Parent=rna-NM_203319.2;Dbxref=CCDS:CCDS19685.1,GeneID:208144,GenBank:NP_976064.1,MGI:MGI:3028576;Name=NP_976064.1;gbkey=CDS;gene=Dhx37;product=probable ATP-dependent RNA helicase DHX37;protein_id=NP_976064.1;tag=RefSeq Select;extra_copy_number=0
CM058245.1	Liftoff	transcript	126880879	126900597	.	-	.	ID=rna-NR_184665.1;Parent=gene-Dhx37;Dbxref=GeneID:208144,GenBank:NR_184665.1,MGI:MGI:3028576;Name=NR_184665.1;gbkey=misc_RNA;gene=Dhx37;product=DEAH (Asp-Glu-Ala-His) box polypeptide 37%2C transcript variant 2;transcript_id=NR_184665.1;extra_copy_number=0
CM058245.1	Liftoff	exon	126880879	126881641	.	-	.	ID=exon-NR_184665.1-28;Parent=rna-NR_184665.1;Dbxref=GeneID:208144,GenBank:NR_184665.1,MGI:MGI:3028576;gbkey=misc_RNA;gene=Dhx37;product=DEAH (Asp-Glu-Ala-His) box polypeptide 37%2C transcript variant 2;transcript_id=NR_184665.1;extra_copy_number=0
CM058245.1	Liftoff	exon	126881776	126881873	.	-	.	ID=exon-NR_184665.1-27;Parent=rna-NR_184665.1;Dbxref=GeneID:208144,GenBank:NR_184665.1,MGI:MGI:3028576;gbkey=misc_RNA;gene=Dhx37;product=DEAH (Asp-Glu-Ala-His) box polypeptide 37%2C transcript variant 2;transcript_id=NR_184665.1;extra_copy_number=0
CM058245.1	Liftoff	exon	126882341	126882414	.	-	.	ID=exon-NR_184665.1-26;Parent=rna-NR_184665.1;Dbxref=GeneID:208144,GenBank:NR_184665.1,MGI:MGI:3028576;gbkey=misc_RNA;gene=Dhx37;product=DEAH (Asp-Glu-Ala-His) box polypeptide 37%2C transcript variant 2;transcript_id=NR_184665.1;extra_copy_number=0
CM058245.1	Liftoff	exon	126882499	126882593	.	-	.	ID=exon-NR_184665.1-25;Parent=rna-NR_184665.1;Dbxref=GeneID:208144,GenBank:NR_184665.1,MGI:MGI:3028576;gbkey=misc_RNA;gene=Dhx37;product=DEAH (Asp-Glu-Ala-His) box polypeptide 37%2C transcript variant 2;transcript_id=NR_184665.1;extra_copy_number=0
CM058245.1	Liftoff	exon	126882775	126882912	.	-	.	ID=exon-NR_184665.1-24;Parent=rna-NR_184665.1;Dbxref=GeneID:208144,GenBank:NR_184665.1,MGI:MGI:3028576;gbkey=misc_RNA;gene=Dhx37;product=DEAH (Asp-Glu-Ala-His) box polypeptide 37%2C transcript variant 2;transcript_id=NR_184665.1;extra_copy_number=0
CM058245.1	Liftoff	exon	126883007	126883121	.	-	.	ID=exon-NR_184665.1-23;Parent=rna-NR_184665.1;Dbxref=GeneID:208144,GenBank:NR_184665.1,MGI:MGI:3028576;gbkey=misc_RNA;gene=Dhx37;product=DEAH (Asp-Glu-Ala-His) box polypeptide 37%2C transcript variant 2;transcript_id=NR_184665.1;extra_copy_number=0
CM058245.1	Liftoff	exon	126883897	126884069	.	-	.	ID=exon-NR_184665.1-22;Parent=rna-NR_184665.1;Dbxref=GeneID:208144,GenBank:NR_184665.1,MGI:MGI:3028576;gbkey=misc_RNA;gene=Dhx37;product=DEAH (Asp-Glu-Ala-His) box polypeptide 37%2C transcript variant 2;transcript_id=NR_184665.1;extra_copy_number=0
CM058245.1	Liftoff	exon	126884925	126885041	.	-	.	ID=exon-NR_184665.1-21;Parent=rna-NR_184665.1;Dbxref=GeneID:208144,GenBank:NR_184665.1,MGI:MGI:3028576;gbkey=misc_RNA;gene=Dhx37;product=DEAH (Asp-Glu-Ala-His) box polypeptide 37%2C transcript variant 2;transcript_id=NR_184665.1;extra_copy_number=0
CM058245.1	Liftoff	exon	126885134	126885258	.	-	.	ID=exon-NR_184665.1-20;Parent=rna-NR_184665.1;Dbxref=GeneID:208144,GenBank:NR_184665.1,MGI:MGI:3028576;gbkey=misc_RNA;gene=Dhx37;product=DEAH (Asp-Glu-Ala-His) box polypeptide 37%2C transcript variant 2;transcript_id=NR_184665.1;extra_copy_number=0
CM058245.1	Liftoff	exon	126885436	126885624	.	-	.	ID=exon-NR_184665.1-19;Parent=rna-NR_184665.1;Dbxref=GeneID:208144,GenBank:NR_184665.1,MGI:MGI:3028576;gbkey=misc_RNA;gene=Dhx37;product=DEAH (Asp-Glu-Ala-His) box polypeptide 37%2C transcript variant 2;transcript_id=NR_184665.1;extra_copy_number=0
CM058245.1	Liftoff	exon	126885709	126885815	.	-	.	ID=exon-NR_184665.1-18;Parent=rna-NR_184665.1;Dbxref=GeneID:208144,GenBank:NR_184665.1,MGI:MGI:3028576;gbkey=misc_RNA;gene=Dhx37;product=DEAH (Asp-Glu-Ala-His) box polypeptide 37%2C transcript variant 2;transcript_id=NR_184665.1;extra_copy_number=0
CM058245.1	Liftoff	exon	126887483	126887594	.	-	.	ID=exon-NR_184665.1-17;Parent=rna-NR_184665.1;Dbxref=GeneID:208144,GenBank:NR_184665.1,MGI:MGI:3028576;gbkey=misc_RNA;gene=Dhx37;product=DEAH (Asp-Glu-Ala-His) box polypeptide 37%2C transcript variant 2;transcript_id=NR_184665.1;extra_copy_number=0
CM058245.1	Liftoff	exon	126888594	126888826	.	-	.	ID=exon-NR_184665.1-16;Parent=rna-NR_184665.1;Dbxref=GeneID:208144,GenBank:NR_184665.1,MGI:MGI:3028576;gbkey=misc_RNA;gene=Dhx37;product=DEAH (Asp-Glu-Ala-His) box polypeptide 37%2C transcript variant 2;transcript_id=NR_184665.1;extra_copy_number=0
CM058245.1	Liftoff	exon	126889080	126889156	.	-	.	ID=exon-NR_184665.1-15;Parent=rna-NR_184665.1;Dbxref=GeneID:208144,GenBank:NR_184665.1,MGI:MGI:3028576;gbkey=misc_RNA;gene=Dhx37;product=DEAH (Asp-Glu-Ala-His) box polypeptide 37%2C transcript variant 2;transcript_id=NR_184665.1;extra_copy_number=0
CM058245.1	Liftoff	exon	126889902	126890046	.	-	.	ID=exon-NR_184665.1-14;Parent=rna-NR_184665.1;Dbxref=GeneID:208144,GenBank:NR_184665.1,MGI:MGI:3028576;gbkey=misc_RNA;gene=Dhx37;product=DEAH (Asp-Glu-Ala-His) box polypeptide 37%2C transcript variant 2;transcript_id=NR_184665.1;extra_copy_number=0
CM058245.1	Liftoff	exon	126890655	126890835	.	-	.	ID=exon-NR_184665.1-13;Parent=rna-NR_184665.1;Dbxref=GeneID:208144,GenBank:NR_184665.1,MGI:MGI:3028576;gbkey=misc_RNA;gene=Dhx37;product=DEAH (Asp-Glu-Ala-His) box polypeptide 37%2C transcript variant 2;transcript_id=NR_184665.1;extra_copy_number=0
CM058245.1	Liftoff	exon	126891100	126891176	.	-	.	ID=exon-NR_184665.1-12;Parent=rna-NR_184665.1;Dbxref=GeneID:208144,GenBank:NR_184665.1,MGI:MGI:3028576;gbkey=misc_RNA;gene=Dhx37;product=DEAH (Asp-Glu-Ala-His) box polypeptide 37%2C transcript variant 2;transcript_id=NR_184665.1;extra_copy_number=0
CM058245.1	Liftoff	exon	126891414	126891509	.	-	.	ID=exon-NR_184665.1-11;Parent=rna-NR_184665.1;Dbxref=GeneID:208144,GenBank:NR_184665.1,MGI:MGI:3028576;gbkey=misc_RNA;gene=Dhx37;product=DEAH (Asp-Glu-Ala-His) box polypeptide 37%2C transcript variant 2;transcript_id=NR_184665.1;extra_copy_number=0
CM058245.1	Liftoff	exon	126891897	126892011	.	-	.	ID=exon-NR_184665.1-10;Parent=rna-NR_184665.1;Dbxref=GeneID:208144,GenBank:NR_184665.1,MGI:MGI:3028576;gbkey=misc_RNA;gene=Dhx37;product=DEAH (Asp-Glu-Ala-His) box polypeptide 37%2C transcript variant 2;transcript_id=NR_184665.1;extra_copy_number=0
CM058245.1	Liftoff	exon	126892147	126892248	.	-	.	ID=exon-NR_184665.1-9;Parent=rna-NR_184665.1;Dbxref=GeneID:208144,GenBank:NR_184665.1,MGI:MGI:3028576;gbkey=misc_RNA;gene=Dhx37;product=DEAH (Asp-Glu-Ala-His) box polypeptide 37%2C transcript variant 2;transcript_id=NR_184665.1;extra_copy_number=0
CM058245.1	Liftoff	exon	126893126	126893239	.	-	.	ID=exon-NR_184665.1-8;Parent=rna-NR_184665.1;Dbxref=GeneID:208144,GenBank:NR_184665.1,MGI:MGI:3028576;gbkey=misc_RNA;gene=Dhx37;product=DEAH (Asp-Glu-Ala-His) box polypeptide 37%2C transcript variant 2;transcript_id=NR_184665.1;extra_copy_number=0
CM058245.1	Liftoff	exon	126893908	126894004	.	-	.	ID=exon-NR_184665.1-7;Parent=rna-NR_184665.1;Dbxref=GeneID:208144,GenBank:NR_184665.1,MGI:MGI:3028576;gbkey=misc_RNA;gene=Dhx37;product=DEAH (Asp-Glu-Ala-His) box polypeptide 37%2C transcript variant 2;transcript_id=NR_184665.1;extra_copy_number=0
CM058245.1	Liftoff	exon	126894790	126894882	.	-	.	ID=exon-NR_184665.1-6;Parent=rna-NR_184665.1;Dbxref=GeneID:208144,GenBank:NR_184665.1,MGI:MGI:3028576;gbkey=misc_RNA;gene=Dhx37;product=DEAH (Asp-Glu-Ala-His) box polypeptide 37%2C transcript variant 2;transcript_id=NR_184665.1;extra_copy_number=0
CM058245.1	Liftoff	exon	126895638	126895786	.	-	.	ID=exon-NR_184665.1-5;Parent=rna-NR_184665.1;Dbxref=GeneID:208144,GenBank:NR_184665.1,MGI:MGI:3028576;gbkey=misc_RNA;gene=Dhx37;product=DEAH (Asp-Glu-Ala-His) box polypeptide 37%2C transcript variant 2;transcript_id=NR_184665.1;extra_copy_number=0
CM058245.1	Liftoff	exon	126896181	126896520	.	-	.	ID=exon-NR_184665.1-4;Parent=rna-NR_184665.1;Dbxref=GeneID:208144,GenBank:NR_184665.1,MGI:MGI:3028576;gbkey=misc_RNA;gene=Dhx37;product=DEAH (Asp-Glu-Ala-His) box polypeptide 37%2C transcript variant 2;transcript_id=NR_184665.1;extra_copy_number=0
CM058245.1	Liftoff	exon	126897295	126897407	.	-	.	ID=exon-NR_184665.1-3;Parent=rna-NR_184665.1;Dbxref=GeneID:208144,GenBank:NR_184665.1,MGI:MGI:3028576;gbkey=misc_RNA;gene=Dhx37;product=DEAH (Asp-Glu-Ala-His) box polypeptide 37%2C transcript variant 2;transcript_id=NR_184665.1;extra_copy_number=0
CM058245.1	Liftoff	exon	126898073	126898242	.	-	.	ID=exon-NR_184665.1-2;Parent=rna-NR_184665.1;Dbxref=GeneID:208144,GenBank:NR_184665.1,MGI:MGI:3028576;gbkey=misc_RNA;gene=Dhx37;product=DEAH (Asp-Glu-Ala-His) box polypeptide 37%2C transcript variant 2;transcript_id=NR_184665.1;extra_copy_number=0
CM058245.1	Liftoff	exon	126900411	126900597	.	-	.	ID=exon-NR_184665.1-1;Parent=rna-NR_184665.1;Dbxref=GeneID:208144,GenBank:NR_184665.1,MGI:MGI:3028576;gbkey=misc_RNA;gene=Dhx37;product=DEAH (Asp-Glu-Ala-His) box polypeptide 37%2C transcript variant 2;transcript_id=NR_184665.1;extra_copy_number=0
CM058245.1	Liftoff	transcript	126884025	126900615	.	-	.	ID=rna-XR_003955608.1;Parent=gene-Dhx37;Dbxref=GeneID:208144,GenBank:XR_003955608.1,MGI:MGI:3028576;Name=XR_003955608.1;gbkey=misc_RNA;gene=Dhx37;model_evidence=Supporting evidence includes similarity to: 1 mRNA%2C 13 ESTs%2C 62 long SRA reads%2C and 100%25 coverage of the annotated genomic feature by RNAseq alignments%2C including 30 samples with support for all annotated introns;product=DEAH (Asp-Glu-Ala-His) box polypeptide 37%2C transcript variant X3;transcript_id=XR_003955608.1;extra_copy_number=0
CM058245.1	Liftoff	exon	126884025	126884069	.	-	.	ID=exon-XR_003955608.1-20;Parent=rna-XR_003955608.1;Dbxref=GeneID:208144,GenBank:XR_003955608.1,MGI:MGI:3028576;gbkey=misc_RNA;gene=Dhx37;product=DEAH (Asp-Glu-Ala-His) box polypeptide 37%2C transcript variant X3;transcript_id=XR_003955608.1;extra_copy_number=0
CM058245.1	Liftoff	exon	126884925	126885041	.	-	.	ID=exon-XR_003955608.1-19;Parent=rna-XR_003955608.1;Dbxref=GeneID:208144,GenBank:XR_003955608.1,MGI:MGI:3028576;gbkey=misc_RNA;gene=Dhx37;product=DEAH (Asp-Glu-Ala-His) box polypeptide 37%2C transcript variant X3;transcript_id=XR_003955608.1;extra_copy_number=0
CM058245.1	Liftoff	exon	126885134	126885258	.	-	.	ID=exon-XR_003955608.1-18;Parent=rna-XR_003955608.1;Dbxref=GeneID:208144,GenBank:XR_003955608.1,MGI:MGI:3028576;gbkey=misc_RNA;gene=Dhx37;product=DEAH (Asp-Glu-Ala-His) box polypeptide 37%2C transcript variant X3;transcript_id=XR_003955608.1;extra_copy_number=0
CM058245.1	Liftoff	exon	126885436	126885624	.	-	.	ID=exon-XR_003955608.1-17;Parent=rna-XR_003955608.1;Dbxref=GeneID:208144,GenBank:XR_003955608.1,MGI:MGI:3028576;gbkey=misc_RNA;gene=Dhx37;product=DEAH (Asp-Glu-Ala-His) box polypeptide 37%2C transcript variant X3;transcript_id=XR_003955608.1;extra_copy_number=0
CM058245.1	Liftoff	exon	126885709	126885815	.	-	.	ID=exon-XR_003955608.1-16;Parent=rna-XR_003955608.1;Dbxref=GeneID:208144,GenBank:XR_003955608.1,MGI:MGI:3028576;gbkey=misc_RNA;gene=Dhx37;product=DEAH (Asp-Glu-Ala-His) box polypeptide 37%2C transcript variant X3;transcript_id=XR_003955608.1;extra_copy_number=0
CM058245.1	Liftoff	exon	126887483	126887594	.	-	.	ID=exon-XR_003955608.1-15;Parent=rna-XR_003955608.1;Dbxref=GeneID:208144,GenBank:XR_003955608.1,MGI:MGI:3028576;gbkey=misc_RNA;gene=Dhx37;product=DEAH (Asp-Glu-Ala-His) box polypeptide 37%2C transcript variant X3;transcript_id=XR_003955608.1;extra_copy_number=0
CM058245.1	Liftoff	exon	126888594	126888826	.	-	.	ID=exon-XR_003955608.1-14;Parent=rna-XR_003955608.1;Dbxref=GeneID:208144,GenBank:XR_003955608.1,MGI:MGI:3028576;gbkey=misc_RNA;gene=Dhx37;product=DEAH (Asp-Glu-Ala-His) box polypeptide 37%2C transcript variant X3;transcript_id=XR_003955608.1;extra_copy_number=0
CM058245.1	Liftoff	exon	126889080	126889156	.	-	.	ID=exon-XR_003955608.1-13;Parent=rna-XR_003955608.1;Dbxref=GeneID:208144,GenBank:XR_003955608.1,MGI:MGI:3028576;gbkey=misc_RNA;gene=Dhx37;product=DEAH (Asp-Glu-Ala-His) box polypeptide 37%2C transcript variant X3;transcript_id=XR_003955608.1;extra_copy_number=0
CM058245.1	Liftoff	exon	126891100	126891176	.	-	.	ID=exon-XR_003955608.1-12;Parent=rna-XR_003955608.1;Dbxref=GeneID:208144,GenBank:XR_003955608.1,MGI:MGI:3028576;gbkey=misc_RNA;gene=Dhx37;product=DEAH (Asp-Glu-Ala-His) box polypeptide 37%2C transcript variant X3;transcript_id=XR_003955608.1;extra_copy_number=0
CM058245.1	Liftoff	exon	126891414	126891509	.	-	.	ID=exon-XR_003955608.1-11;Parent=rna-XR_003955608.1;Dbxref=GeneID:208144,GenBank:XR_003955608.1,MGI:MGI:3028576;gbkey=misc_RNA;gene=Dhx37;product=DEAH (Asp-Glu-Ala-His) box polypeptide 37%2C transcript variant X3;transcript_id=XR_003955608.1;extra_copy_number=0
CM058245.1	Liftoff	exon	126891897	126892011	.	-	.	ID=exon-XR_003955608.1-10;Parent=rna-XR_003955608.1;Dbxref=GeneID:208144,GenBank:XR_003955608.1,MGI:MGI:3028576;gbkey=misc_RNA;gene=Dhx37;product=DEAH (Asp-Glu-Ala-His) box polypeptide 37%2C transcript variant X3;transcript_id=XR_003955608.1;extra_copy_number=0
CM058245.1	Liftoff	exon	126892147	126892248	.	-	.	ID=exon-XR_003955608.1-9;Parent=rna-XR_003955608.1;Dbxref=GeneID:208144,GenBank:XR_003955608.1,MGI:MGI:3028576;gbkey=misc_RNA;gene=Dhx37;product=DEAH (Asp-Glu-Ala-His) box polypeptide 37%2C transcript variant X3;transcript_id=XR_003955608.1;extra_copy_number=0
CM058245.1	Liftoff	exon	126893126	126893239	.	-	.	ID=exon-XR_003955608.1-8;Parent=rna-XR_003955608.1;Dbxref=GeneID:208144,GenBank:XR_003955608.1,MGI:MGI:3028576;gbkey=misc_RNA;gene=Dhx37;product=DEAH (Asp-Glu-Ala-His) box polypeptide 37%2C transcript variant X3;transcript_id=XR_003955608.1;extra_copy_number=0
CM058245.1	Liftoff	exon	126893908	126894004	.	-	.	ID=exon-XR_003955608.1-7;Parent=rna-XR_003955608.1;Dbxref=GeneID:208144,GenBank:XR_003955608.1,MGI:MGI:3028576;gbkey=misc_RNA;gene=Dhx37;product=DEAH (Asp-Glu-Ala-His) box polypeptide 37%2C transcript variant X3;transcript_id=XR_003955608.1;extra_copy_number=0
CM058245.1	Liftoff	exon	126894790	126894882	.	-	.	ID=exon-XR_003955608.1-6;Parent=rna-XR_003955608.1;Dbxref=GeneID:208144,GenBank:XR_003955608.1,MGI:MGI:3028576;gbkey=misc_RNA;gene=Dhx37;product=DEAH (Asp-Glu-Ala-His) box polypeptide 37%2C transcript variant X3;transcript_id=XR_003955608.1;extra_copy_number=0
CM058245.1	Liftoff	exon	126895638	126895786	.	-	.	ID=exon-XR_003955608.1-5;Parent=rna-XR_003955608.1;Dbxref=GeneID:208144,GenBank:XR_003955608.1,MGI:MGI:3028576;gbkey=misc_RNA;gene=Dhx37;product=DEAH (Asp-Glu-Ala-His) box polypeptide 37%2C transcript variant X3;transcript_id=XR_003955608.1;extra_copy_number=0
CM058245.1	Liftoff	exon	126896181	126896520	.	-	.	ID=exon-XR_003955608.1-4;Parent=rna-XR_003955608.1;Dbxref=GeneID:208144,GenBank:XR_003955608.1,MGI:MGI:3028576;gbkey=misc_RNA;gene=Dhx37;product=DEAH (Asp-Glu-Ala-His) box polypeptide 37%2C transcript variant X3;transcript_id=XR_003955608.1;extra_copy_number=0
CM058245.1	Liftoff	exon	126897295	126897407	.	-	.	ID=exon-XR_003955608.1-3;Parent=rna-XR_003955608.1;Dbxref=GeneID:208144,GenBank:XR_003955608.1,MGI:MGI:3028576;gbkey=misc_RNA;gene=Dhx37;product=DEAH (Asp-Glu-Ala-His) box polypeptide 37%2C transcript variant X3;transcript_id=XR_003955608.1;extra_copy_number=0
CM058245.1	Liftoff	exon	126898073	126898242	.	-	.	ID=exon-XR_003955608.1-2;Parent=rna-XR_003955608.1;Dbxref=GeneID:208144,GenBank:XR_003955608.1,MGI:MGI:3028576;gbkey=misc_RNA;gene=Dhx37;product=DEAH (Asp-Glu-Ala-His) box polypeptide 37%2C transcript variant X3;transcript_id=XR_003955608.1;extra_copy_number=0
CM058245.1	Liftoff	exon	126900411	126900615	.	-	.	ID=exon-XR_003955608.1-1;Parent=rna-XR_003955608.1;Dbxref=GeneID:208144,GenBank:XR_003955608.1,MGI:MGI:3028576;gbkey=misc_RNA;gene=Dhx37;product=DEAH (Asp-Glu-Ala-His) box polypeptide 37%2C transcript variant X3;transcript_id=XR_003955608.1;extra_copy_number=0
CM058245.1	Liftoff	match	126907735	126908118	.	+	.	ID=af5f51ca-c2f1-4336-8616-322d7e6184b2;Target=NG_151031.1 1 384 +;assembly_bases_aln=384;assembly_bases_seq=384;bit_score=715.683;blast_aligner=1;blast_score=384;common_component=0;e_value=0;filter_score=0;for_remapping=2;gap_count=0;hsp_percent_coverage=100;matchable_bases=384;matched_bases=384;num_ident=384;num_mismatch=0;pct_coverage=100;pct_coverage_hiqual=100;pct_identity_gap=100;pct_identity_gapopen_only=100;pct_identity_ungap=100;rank=1;weighted_identity=1;coverage=1.0;sequence_ID=1.0;extra_copy_number=0;copy_num_ID=af5f51ca-c2f1-4336-8616-322d7e6184b2_0
CM058245.1	Liftoff	enhancer	126907835	126908018	.	.	.	ID=id-GeneID:128925332;Dbxref=GeneID:128925332;Note=cis-regulatory module chr5:125921729-125921912 (MGSCv37/mm9 assembly coordinates);experiment=EXISTENCE:reporter gene assay evidence [ECO:0000049][PMID:25872643];function=activates a minimal SCP1 promoter by CapStarr-seq with weak activity in NIH3T3 fibroblasts {active_cell/tissue: NIH3T3};gbkey=regulatory;regulatory_class=enhancer;coverage=1.0;sequence_ID=1.0;extra_copy_number=0;copy_num_ID=id-GeneID:128925332_0
CM058245.1	Liftoff	biological_region	126907835	126908018	.	+	.	ID=id-GeneID:128925332-2;Dbxref=GeneID:128925332;Name=biological region;gbkey=Region;standard_name=CapStarr-seq enhancer MGSCv37_chr5:125921729-125921912;coverage=1.0;sequence_ID=1.0;extra_copy_number=0;copy_num_ID=id-GeneID:128925332-2_0
CM058245.1	Liftoff	gene	126908044	126927363	.	+	.	ID=gene-Bri3bp;Dbxref=GeneID:76809,MGI:MGI:1924059;Name=Bri3bp;description=Bri3 binding protein;gbkey=Gene;gene=Bri3bp;gene_biotype=protein_coding;gene_synonym=2410150I18Rik;coverage=1.0;sequence_ID=1.0;valid_ORFs=2;extra_copy_number=0;copy_num_ID=gene-Bri3bp_0
CM058245.1	Liftoff	mRNA	126908044	126927363	.	+	.	ID=rna-NM_001359486.1;Parent=gene-Bri3bp;Dbxref=GeneID:76809,GenBank:NM_001359486.1,MGI:MGI:1924059;Name=NM_001359486.1;gbkey=mRNA;gene=Bri3bp;product=Bri3 binding protein%2C transcript variant 2;transcript_id=NM_001359486.1;matches_ref_protein=True;valid_ORF=True;extra_copy_number=0
CM058245.1	Liftoff	exon	126908044	126908368	.	+	.	ID=exon-NM_001359486.1-1;Parent=rna-NM_001359486.1;Dbxref=GeneID:76809,GenBank:NM_001359486.1,MGI:MGI:1924059;gbkey=mRNA;gene=Bri3bp;product=Bri3 binding protein%2C transcript variant 2;transcript_id=NM_001359486.1;extra_copy_number=0
CM058245.1	Liftoff	exon	126918146	126918248	.	+	.	ID=exon-NM_001359486.1-2;Parent=rna-NM_001359486.1;Dbxref=GeneID:76809,GenBank:NM_001359486.1,MGI:MGI:1924059;gbkey=mRNA;gene=Bri3bp;product=Bri3 binding protein%2C transcript variant 2;transcript_id=NM_001359486.1;extra_copy_number=0
CM058245.1	Liftoff	exon	126918624	126918721	.	+	.	ID=exon-NM_001359486.1-3;Parent=rna-NM_001359486.1;Dbxref=GeneID:76809,GenBank:NM_001359486.1,MGI:MGI:1924059;gbkey=mRNA;gene=Bri3bp;product=Bri3 binding protein%2C transcript variant 2;transcript_id=NM_001359486.1;extra_copy_number=0
CM058245.1	Liftoff	exon	126920804	126927363	.	+	.	ID=exon-NM_001359486.1-4;Parent=rna-NM_001359486.1;Dbxref=GeneID:76809,GenBank:NM_001359486.1,MGI:MGI:1924059;gbkey=mRNA;gene=Bri3bp;product=Bri3 binding protein%2C transcript variant 2;transcript_id=NM_001359486.1;extra_copy_number=0
CM058245.1	Liftoff	CDS	126908138	126908368	.	+	.	ID=cds-NP_001346415.1;Parent=rna-NM_001359486.1;Dbxref=GeneID:76809,GenBank:NP_001346415.1,MGI:MGI:1924059;Name=NP_001346415.1;Note=isoform 2 precursor is encoded by transcript variant 2;gbkey=CDS;gene=Bri3bp;product=BRI3-binding protein isoform 2 precursor;protein_id=NP_001346415.1;extra_copy_number=0
CM058245.1	Liftoff	CDS	126918146	126918248	.	+	.	ID=cds-NP_001346415.1;Parent=rna-NM_001359486.1;Dbxref=GeneID:76809,GenBank:NP_001346415.1,MGI:MGI:1924059;Name=NP_001346415.1;Note=isoform 2 precursor is encoded by transcript variant 2;gbkey=CDS;gene=Bri3bp;product=BRI3-binding protein isoform 2 precursor;protein_id=NP_001346415.1;extra_copy_number=0
CM058245.1	Liftoff	CDS	126918624	126918721	.	+	.	ID=cds-NP_001346415.1;Parent=rna-NM_001359486.1;Dbxref=GeneID:76809,GenBank:NP_001346415.1,MGI:MGI:1924059;Name=NP_001346415.1;Note=isoform 2 precursor is encoded by transcript variant 2;gbkey=CDS;gene=Bri3bp;product=BRI3-binding protein isoform 2 precursor;protein_id=NP_001346415.1;extra_copy_number=0
CM058245.1	Liftoff	CDS	126920804	126920911	.	+	.	ID=cds-NP_001346415.1;Parent=rna-NM_001359486.1;Dbxref=GeneID:76809,GenBank:NP_001346415.1,MGI:MGI:1924059;Name=NP_001346415.1;Note=isoform 2 precursor is encoded by transcript variant 2;gbkey=CDS;gene=Bri3bp;product=BRI3-binding protein isoform 2 precursor;protein_id=NP_001346415.1;extra_copy_number=0
CM058245.1	Liftoff	mRNA	126908044	126927363	.	+	.	ID=rna-NM_029752.2;Parent=gene-Bri3bp;Dbxref=GeneID:76809,GenBank:NM_029752.2,MGI:MGI:1924059;Name=NM_029752.2;gbkey=mRNA;gene=Bri3bp;product=Bri3 binding protein%2C transcript variant 1;tag=RefSeq Select;transcript_id=NM_029752.2;matches_ref_protein=True;valid_ORF=True;extra_copy_number=0
CM058245.1	Liftoff	exon	126908044	126908368	.	+	.	ID=exon-NM_029752.2-1;Parent=rna-NM_029752.2;Dbxref=GeneID:76809,GenBank:NM_029752.2,MGI:MGI:1924059;gbkey=mRNA;gene=Bri3bp;product=Bri3 binding protein%2C transcript variant 1;tag=RefSeq Select;transcript_id=NM_029752.2;extra_copy_number=0
CM058245.1	Liftoff	exon	126918146	126918248	.	+	.	ID=exon-NM_029752.2-2;Parent=rna-NM_029752.2;Dbxref=GeneID:76809,GenBank:NM_029752.2,MGI:MGI:1924059;gbkey=mRNA;gene=Bri3bp;product=Bri3 binding protein%2C transcript variant 1;tag=RefSeq Select;transcript_id=NM_029752.2;extra_copy_number=0
CM058245.1	Liftoff	exon	126920804	126927363	.	+	.	ID=exon-NM_029752.2-3;Parent=rna-NM_029752.2;Dbxref=GeneID:76809,GenBank:NM_029752.2,MGI:MGI:1924059;gbkey=mRNA;gene=Bri3bp;product=Bri3 binding protein%2C transcript variant 1;tag=RefSeq Select;transcript_id=NM_029752.2;extra_copy_number=0
CM058245.1	Liftoff	CDS	126908138	126908368	.	+	.	ID=cds-NP_084028.1;Parent=rna-NM_029752.2;Dbxref=CCDS:CCDS19686.1,GeneID:76809,GenBank:NP_084028.1,MGI:MGI:1924059;Name=NP_084028.1;Note=isoform 1 precursor is encoded by transcript variant 1;gbkey=CDS;gene=Bri3bp;product=BRI3-binding protein isoform 1 precursor;protein_id=NP_084028.1;tag=RefSeq Select;extra_copy_number=0
CM058245.1	Liftoff	CDS	126918146	126918248	.	+	.	ID=cds-NP_084028.1;Parent=rna-NM_029752.2;Dbxref=CCDS:CCDS19686.1,GeneID:76809,GenBank:NP_084028.1,MGI:MGI:1924059;Name=NP_084028.1;Note=isoform 1 precursor is encoded by transcript variant 1;gbkey=CDS;gene=Bri3bp;product=BRI3-binding protein isoform 1 precursor;protein_id=NP_084028.1;tag=RefSeq Select;extra_copy_number=0
CM058245.1	Liftoff	CDS	126920804	126921231	.	+	.	ID=cds-NP_084028.1;Parent=rna-NM_029752.2;Dbxref=CCDS:CCDS19686.1,GeneID:76809,GenBank:NP_084028.1,MGI:MGI:1924059;Name=NP_084028.1;Note=isoform 1 precursor is encoded by transcript variant 1;gbkey=CDS;gene=Bri3bp;product=BRI3-binding protein isoform 1 precursor;protein_id=NP_084028.1;tag=RefSeq Select;extra_copy_number=0
CM058245.1	Liftoff	gene	126931047	126933407	.	+	.	ID=gene-Gm40325;Dbxref=GeneID:105244773,MGI:MGI:5623210;Name=Gm40325;description=predicted gene%2C 40325;gbkey=Gene;gene=Gm40325;gene_biotype=lncRNA;coverage=1.0;sequence_ID=1.0;extra_copy_number=0;copy_num_ID=gene-Gm40325_0
CM058245.1	Liftoff	lnc_RNA	126931047	126933407	.	+	.	ID=rna-XR_868516.1;Parent=gene-Gm40325;Dbxref=GeneID:105244773,GenBank:XR_868516.1,MGI:MGI:5623210;Name=XR_868516.1;gbkey=ncRNA;gene=Gm40325;model_evidence=Supporting evidence includes similarity to: 1 long SRA read%2C and 100%25 coverage of the annotated genomic feature by RNAseq alignments%2C including 5 samples with support for all annotated introns;product=predicted gene%2C 40325;transcript_id=XR_868516.1;extra_copy_number=0
CM058245.1	Liftoff	exon	126931047	126932600	.	+	.	ID=exon-XR_868516.1-1;Parent=rna-XR_868516.1;Dbxref=GeneID:105244773,GenBank:XR_868516.1,MGI:MGI:5623210;gbkey=ncRNA;gene=Gm40325;product=predicted gene%2C 40325;transcript_id=XR_868516.1;extra_copy_number=0
CM058245.1	Liftoff	exon	126933109	126933407	.	+	.	ID=exon-XR_868516.1-2;Parent=rna-XR_868516.1;Dbxref=GeneID:105244773,GenBank:XR_868516.1,MGI:MGI:5623210;gbkey=ncRNA;gene=Gm40325;product=predicted gene%2C 40325;transcript_id=XR_868516.1;extra_copy_number=0
CM058245.1	Liftoff	match	126942220	126942529	.	+	.	ID=a288dcaa-e9a3-4045-a64a-285c774f66fc;Target=NG_151032.1 1 310 +;assembly_bases_aln=310;assembly_bases_seq=310;bit_score=577.963;blast_aligner=1;blast_score=310;common_component=0;e_value=8.00748e-163;filter_score=0;for_remapping=2;gap_count=0;hsp_percent_coverage=100;matchable_bases=310;matched_bases=310;num_ident=310;num_mismatch=0;pct_coverage=100;pct_coverage_hiqual=100;pct_identity_gap=100;pct_identity_gapopen_only=100;pct_identity_ungap=100;rank=1;weighted_identity=1;coverage=1.0;sequence_ID=1.0;extra_copy_number=0;copy_num_ID=a288dcaa-e9a3-4045-a64a-285c774f66fc_0
CM058245.1	Liftoff	enhancer	126942320	126942429	.	.	.	ID=id-GeneID:128925333;Dbxref=GeneID:128925333;Note=cis-regulatory module chr5:125956104-125956213 (MGSCv37/mm9 assembly coordinates);experiment=EXISTENCE:reporter gene assay evidence [ECO:0000049][PMID:25872643];function=activates a minimal SCP1 promoter by CapStarr-seq with weak activity in NIH3T3 fibroblasts {active_cell/tissue: NIH3T3};gbkey=regulatory;regulatory_class=enhancer;coverage=1.0;sequence_ID=1.0;extra_copy_number=0;copy_num_ID=id-GeneID:128925333_0
CM058245.1	Liftoff	biological_region	126942320	126942429	.	+	.	ID=id-GeneID:128925333-2;Dbxref=GeneID:128925333;Name=biological region;gbkey=Region;standard_name=CapStarr-seq enhancer MGSCv37_chr5:125956104-125956213;coverage=1.0;sequence_ID=1.0;extra_copy_number=0;copy_num_ID=id-GeneID:128925333-2_0
CM058245.1	Liftoff	gene	126942459	126984000	.	+	.	ID=gene-Aacs;Dbxref=GeneID:78894,MGI:MGI:1926144;Name=Aacs;description=acetoacetyl-CoA synthetase;gbkey=Gene;gene=Aacs;gene_biotype=protein_coding;gene_synonym=2210408B16Rik,SUR5;coverage=1.0;sequence_ID=1.0;valid_ORFs=1;extra_copy_number=0;copy_num_ID=gene-Aacs_0
CM058245.1	Liftoff	mRNA	126942459	126984000	.	+	.	ID=rna-NM_030210.2;Parent=gene-Aacs;Dbxref=GeneID:78894,GenBank:NM_030210.2,MGI:MGI:1926144;Name=NM_030210.2;gbkey=mRNA;gene=Aacs;product=acetoacetyl-CoA synthetase;tag=RefSeq Select;transcript_id=NM_030210.2;matches_ref_protein=True;valid_ORF=True;extra_copy_number=0
CM058245.1	Liftoff	exon	126942459	126942695	.	+	.	ID=exon-NM_030210.2-1;Parent=rna-NM_030210.2;Dbxref=GeneID:78894,GenBank:NM_030210.2,MGI:MGI:1926144;gbkey=mRNA;gene=Aacs;product=acetoacetyl-CoA synthetase;tag=RefSeq Select;transcript_id=NM_030210.2;extra_copy_number=0
CM058245.1	Liftoff	exon	126949417	126949520	.	+	.	ID=exon-NM_030210.2-2;Parent=rna-NM_030210.2;Dbxref=GeneID:78894,GenBank:NM_030210.2,MGI:MGI:1926144;gbkey=mRNA;gene=Aacs;product=acetoacetyl-CoA synthetase;tag=RefSeq Select;transcript_id=NM_030210.2;extra_copy_number=0
CM058245.1	Liftoff	exon	126951124	126951244	.	+	.	ID=exon-NM_030210.2-3;Parent=rna-NM_030210.2;Dbxref=GeneID:78894,GenBank:NM_030210.2,MGI:MGI:1926144;gbkey=mRNA;gene=Aacs;product=acetoacetyl-CoA synthetase;tag=RefSeq Select;transcript_id=NM_030210.2;extra_copy_number=0
CM058245.1	Liftoff	exon	126956374	126956487	.	+	.	ID=exon-NM_030210.2-4;Parent=rna-NM_030210.2;Dbxref=GeneID:78894,GenBank:NM_030210.2,MGI:MGI:1926144;gbkey=mRNA;gene=Aacs;product=acetoacetyl-CoA synthetase;tag=RefSeq Select;transcript_id=NM_030210.2;extra_copy_number=0
CM058245.1	Liftoff	exon	126961498	126961595	.	+	.	ID=exon-NM_030210.2-5;Parent=rna-NM_030210.2;Dbxref=GeneID:78894,GenBank:NM_030210.2,MGI:MGI:1926144;gbkey=mRNA;gene=Aacs;product=acetoacetyl-CoA synthetase;tag=RefSeq Select;transcript_id=NM_030210.2;extra_copy_number=0
CM058245.1	Liftoff	exon	126969774	126969888	.	+	.	ID=exon-NM_030210.2-6;Parent=rna-NM_030210.2;Dbxref=GeneID:78894,GenBank:NM_030210.2,MGI:MGI:1926144;gbkey=mRNA;gene=Aacs;product=acetoacetyl-CoA synthetase;tag=RefSeq Select;transcript_id=NM_030210.2;extra_copy_number=0
CM058245.1	Liftoff	exon	126970140	126970221	.	+	.	ID=exon-NM_030210.2-7;Parent=rna-NM_030210.2;Dbxref=GeneID:78894,GenBank:NM_030210.2,MGI:MGI:1926144;gbkey=mRNA;gene=Aacs;product=acetoacetyl-CoA synthetase;tag=RefSeq Select;transcript_id=NM_030210.2;extra_copy_number=0
CM058245.1	Liftoff	exon	126972740	126972887	.	+	.	ID=exon-NM_030210.2-8;Parent=rna-NM_030210.2;Dbxref=GeneID:78894,GenBank:NM_030210.2,MGI:MGI:1926144;gbkey=mRNA;gene=Aacs;product=acetoacetyl-CoA synthetase;tag=RefSeq Select;transcript_id=NM_030210.2;extra_copy_number=0
CM058245.1	Liftoff	exon	126975272	126975352	.	+	.	ID=exon-NM_030210.2-9;Parent=rna-NM_030210.2;Dbxref=GeneID:78894,GenBank:NM_030210.2,MGI:MGI:1926144;gbkey=mRNA;gene=Aacs;product=acetoacetyl-CoA synthetase;tag=RefSeq Select;transcript_id=NM_030210.2;extra_copy_number=0
CM058245.1	Liftoff	exon	126976374	126976498	.	+	.	ID=exon-NM_030210.2-10;Parent=rna-NM_030210.2;Dbxref=GeneID:78894,GenBank:NM_030210.2,MGI:MGI:1926144;gbkey=mRNA;gene=Aacs;product=acetoacetyl-CoA synthetase;tag=RefSeq Select;transcript_id=NM_030210.2;extra_copy_number=0
CM058245.1	Liftoff	exon	126978235	126978299	.	+	.	ID=exon-NM_030210.2-11;Parent=rna-NM_030210.2;Dbxref=GeneID:78894,GenBank:NM_030210.2,MGI:MGI:1926144;gbkey=mRNA;gene=Aacs;product=acetoacetyl-CoA synthetase;tag=RefSeq Select;transcript_id=NM_030210.2;extra_copy_number=0
CM058245.1	Liftoff	exon	126978441	126978563	.	+	.	ID=exon-NM_030210.2-12;Parent=rna-NM_030210.2;Dbxref=GeneID:78894,GenBank:NM_030210.2,MGI:MGI:1926144;gbkey=mRNA;gene=Aacs;product=acetoacetyl-CoA synthetase;tag=RefSeq Select;transcript_id=NM_030210.2;extra_copy_number=0
CM058245.1	Liftoff	exon	126979220	126979333	.	+	.	ID=exon-NM_030210.2-13;Parent=rna-NM_030210.2;Dbxref=GeneID:78894,GenBank:NM_030210.2,MGI:MGI:1926144;gbkey=mRNA;gene=Aacs;product=acetoacetyl-CoA synthetase;tag=RefSeq Select;transcript_id=NM_030210.2;extra_copy_number=0
CM058245.1	Liftoff	exon	126979697	126979822	.	+	.	ID=exon-NM_030210.2-14;Parent=rna-NM_030210.2;Dbxref=GeneID:78894,GenBank:NM_030210.2,MGI:MGI:1926144;gbkey=mRNA;gene=Aacs;product=acetoacetyl-CoA synthetase;tag=RefSeq Select;transcript_id=NM_030210.2;extra_copy_number=0
CM058245.1	Liftoff	exon	126980514	126980583	.	+	.	ID=exon-NM_030210.2-15;Parent=rna-NM_030210.2;Dbxref=GeneID:78894,GenBank:NM_030210.2,MGI:MGI:1926144;gbkey=mRNA;gene=Aacs;product=acetoacetyl-CoA synthetase;tag=RefSeq Select;transcript_id=NM_030210.2;extra_copy_number=0
CM058245.1	Liftoff	exon	126980764	126980822	.	+	.	ID=exon-NM_030210.2-16;Parent=rna-NM_030210.2;Dbxref=GeneID:78894,GenBank:NM_030210.2,MGI:MGI:1926144;gbkey=mRNA;gene=Aacs;product=acetoacetyl-CoA synthetase;tag=RefSeq Select;transcript_id=NM_030210.2;extra_copy_number=0
CM058245.1	Liftoff	exon	126981523	126981725	.	+	.	ID=exon-NM_030210.2-17;Parent=rna-NM_030210.2;Dbxref=GeneID:78894,GenBank:NM_030210.2,MGI:MGI:1926144;gbkey=mRNA;gene=Aacs;product=acetoacetyl-CoA synthetase;tag=RefSeq Select;transcript_id=NM_030210.2;extra_copy_number=0
CM058245.1	Liftoff	exon	126982811	126984000	.	+	.	ID=exon-NM_030210.2-18;Parent=rna-NM_030210.2;Dbxref=GeneID:78894,GenBank:NM_030210.2,MGI:MGI:1926144;gbkey=mRNA;gene=Aacs;product=acetoacetyl-CoA synthetase;tag=RefSeq Select;transcript_id=NM_030210.2;extra_copy_number=0
CM058245.1	Liftoff	CDS	126942563	126942695	.	+	.	ID=cds-NP_084486.1;Parent=rna-NM_030210.2;Dbxref=CCDS:CCDS19687.1,GeneID:78894,GenBank:NP_084486.1,MGI:MGI:1926144;Name=NP_084486.1;gbkey=CDS;gene=Aacs;product=acetoacetyl-CoA synthetase;protein_id=NP_084486.1;tag=RefSeq Select;extra_copy_number=0
CM058245.1	Liftoff	CDS	126949417	126949520	.	+	.	ID=cds-NP_084486.1;Parent=rna-NM_030210.2;Dbxref=CCDS:CCDS19687.1,GeneID:78894,GenBank:NP_084486.1,MGI:MGI:1926144;Name=NP_084486.1;gbkey=CDS;gene=Aacs;product=acetoacetyl-CoA synthetase;protein_id=NP_084486.1;tag=RefSeq Select;extra_copy_number=0
CM058245.1	Liftoff	CDS	126951124	126951244	.	+	.	ID=cds-NP_084486.1;Parent=rna-NM_030210.2;Dbxref=CCDS:CCDS19687.1,GeneID:78894,GenBank:NP_084486.1,MGI:MGI:1926144;Name=NP_084486.1;gbkey=CDS;gene=Aacs;product=acetoacetyl-CoA synthetase;protein_id=NP_084486.1;tag=RefSeq Select;extra_copy_number=0
CM058245.1	Liftoff	CDS	126956374	126956487	.	+	.	ID=cds-NP_084486.1;Parent=rna-NM_030210.2;Dbxref=CCDS:CCDS19687.1,GeneID:78894,GenBank:NP_084486.1,MGI:MGI:1926144;Name=NP_084486.1;gbkey=CDS;gene=Aacs;product=acetoacetyl-CoA synthetase;protein_id=NP_084486.1;tag=RefSeq Select;extra_copy_number=0
CM058245.1	Liftoff	CDS	126961498	126961595	.	+	.	ID=cds-NP_084486.1;Parent=rna-NM_030210.2;Dbxref=CCDS:CCDS19687.1,GeneID:78894,GenBank:NP_084486.1,MGI:MGI:1926144;Name=NP_084486.1;gbkey=CDS;gene=Aacs;product=acetoacetyl-CoA synthetase;protein_id=NP_084486.1;tag=RefSeq Select;extra_copy_number=0
CM058245.1	Liftoff	CDS	126969774	126969888	.	+	.	ID=cds-NP_084486.1;Parent=rna-NM_030210.2;Dbxref=CCDS:CCDS19687.1,GeneID:78894,GenBank:NP_084486.1,MGI:MGI:1926144;Name=NP_084486.1;gbkey=CDS;gene=Aacs;product=acetoacetyl-CoA synthetase;protein_id=NP_084486.1;tag=RefSeq Select;extra_copy_number=0
CM058245.1	Liftoff	CDS	126970140	126970221	.	+	.	ID=cds-NP_084486.1;Parent=rna-NM_030210.2;Dbxref=CCDS:CCDS19687.1,GeneID:78894,GenBank:NP_084486.1,MGI:MGI:1926144;Name=NP_084486.1;gbkey=CDS;gene=Aacs;product=acetoacetyl-CoA synthetase;protein_id=NP_084486.1;tag=RefSeq Select;extra_copy_number=0
CM058245.1	Liftoff	CDS	126972740	126972887	.	+	.	ID=cds-NP_084486.1;Parent=rna-NM_030210.2;Dbxref=CCDS:CCDS19687.1,GeneID:78894,GenBank:NP_084486.1,MGI:MGI:1926144;Name=NP_084486.1;gbkey=CDS;gene=Aacs;product=acetoacetyl-CoA synthetase;protein_id=NP_084486.1;tag=RefSeq Select;extra_copy_number=0
CM058245.1	Liftoff	CDS	126975272	126975352	.	+	.	ID=cds-NP_084486.1;Parent=rna-NM_030210.2;Dbxref=CCDS:CCDS19687.1,GeneID:78894,GenBank:NP_084486.1,MGI:MGI:1926144;Name=NP_084486.1;gbkey=CDS;gene=Aacs;product=acetoacetyl-CoA synthetase;protein_id=NP_084486.1;tag=RefSeq Select;extra_copy_number=0
CM058245.1	Liftoff	CDS	126976374	126976498	.	+	.	ID=cds-NP_084486.1;Parent=rna-NM_030210.2;Dbxref=CCDS:CCDS19687.1,GeneID:78894,GenBank:NP_084486.1,MGI:MGI:1926144;Name=NP_084486.1;gbkey=CDS;gene=Aacs;product=acetoacetyl-CoA synthetase;protein_id=NP_084486.1;tag=RefSeq Select;extra_copy_number=0
CM058245.1	Liftoff	CDS	126978235	126978299	.	+	.	ID=cds-NP_084486.1;Parent=rna-NM_030210.2;Dbxref=CCDS:CCDS19687.1,GeneID:78894,GenBank:NP_084486.1,MGI:MGI:1926144;Name=NP_084486.1;gbkey=CDS;gene=Aacs;product=acetoacetyl-CoA synthetase;protein_id=NP_084486.1;tag=RefSeq Select;extra_copy_number=0
CM058245.1	Liftoff	CDS	126978441	126978563	.	+	.	ID=cds-NP_084486.1;Parent=rna-NM_030210.2;Dbxref=CCDS:CCDS19687.1,GeneID:78894,GenBank:NP_084486.1,MGI:MGI:1926144;Name=NP_084486.1;gbkey=CDS;gene=Aacs;product=acetoacetyl-CoA synthetase;protein_id=NP_084486.1;tag=RefSeq Select;extra_copy_number=0
CM058245.1	Liftoff	CDS	126979220	126979333	.	+	.	ID=cds-NP_084486.1;Parent=rna-NM_030210.2;Dbxref=CCDS:CCDS19687.1,GeneID:78894,GenBank:NP_084486.1,MGI:MGI:1926144;Name=NP_084486.1;gbkey=CDS;gene=Aacs;product=acetoacetyl-CoA synthetase;protein_id=NP_084486.1;tag=RefSeq Select;extra_copy_number=0
CM058245.1	Liftoff	CDS	126979697	126979822	.	+	.	ID=cds-NP_084486.1;Parent=rna-NM_030210.2;Dbxref=CCDS:CCDS19687.1,GeneID:78894,GenBank:NP_084486.1,MGI:MGI:1926144;Name=NP_084486.1;gbkey=CDS;gene=Aacs;product=acetoacetyl-CoA synthetase;protein_id=NP_084486.1;tag=RefSeq Select;extra_copy_number=0
CM058245.1	Liftoff	CDS	126980514	126980583	.	+	.	ID=cds-NP_084486.1;Parent=rna-NM_030210.2;Dbxref=CCDS:CCDS19687.1,GeneID:78894,GenBank:NP_084486.1,MGI:MGI:1926144;Name=NP_084486.1;gbkey=CDS;gene=Aacs;product=acetoacetyl-CoA synthetase;protein_id=NP_084486.1;tag=RefSeq Select;extra_copy_number=0
CM058245.1	Liftoff	CDS	126980764	126980822	.	+	.	ID=cds-NP_084486.1;Parent=rna-NM_030210.2;Dbxref=CCDS:CCDS19687.1,GeneID:78894,GenBank:NP_084486.1,MGI:MGI:1926144;Name=NP_084486.1;gbkey=CDS;gene=Aacs;product=acetoacetyl-CoA synthetase;protein_id=NP_084486.1;tag=RefSeq Select;extra_copy_number=0
CM058245.1	Liftoff	CDS	126981523	126981725	.	+	.	ID=cds-NP_084486.1;Parent=rna-NM_030210.2;Dbxref=CCDS:CCDS19687.1,GeneID:78894,GenBank:NP_084486.1,MGI:MGI:1926144;Name=NP_084486.1;gbkey=CDS;gene=Aacs;product=acetoacetyl-CoA synthetase;protein_id=NP_084486.1;tag=RefSeq Select;extra_copy_number=0
CM058245.1	Liftoff	CDS	126982811	126982948	.	+	.	ID=cds-NP_084486.1;Parent=rna-NM_030210.2;Dbxref=CCDS:CCDS19687.1,GeneID:78894,GenBank:NP_084486.1,MGI:MGI:1926144;Name=NP_084486.1;gbkey=CDS;gene=Aacs;product=acetoacetyl-CoA synthetase;protein_id=NP_084486.1;tag=RefSeq Select;extra_copy_number=0
CM058245.1	Liftoff	gene	126998976	127259229	.	+	.	ID=gene-Tmem132b;Dbxref=GeneID:208151,MGI:MGI:3609245;Name=Tmem132b;description=transmembrane protein 132B;gbkey=Gene;gene=Tmem132b;gene_biotype=protein_coding;gene_synonym=mKIAA1786;coverage=1.0;sequence_ID=1.0;valid_ORFs=1;extra_copy_number=0;copy_num_ID=gene-Tmem132b_0
CM058245.1	Liftoff	mRNA	126998976	127259229	.	+	.	ID=rna-NM_001190352.2;Parent=gene-Tmem132b;Dbxref=GeneID:208151,GenBank:NM_001190352.2,MGI:MGI:3609245;Name=NM_001190352.2;gbkey=mRNA;gene=Tmem132b;product=transmembrane protein 132B;tag=RefSeq Select;transcript_id=NM_001190352.2;matches_ref_protein=True;valid_ORF=True;extra_copy_number=0
CM058245.1	Liftoff	exon	126998976	126999281	.	+	.	ID=exon-NM_001190352.2-1;Parent=rna-NM_001190352.2;Dbxref=GeneID:208151,GenBank:NM_001190352.2,MGI:MGI:3609245;gbkey=mRNA;gene=Tmem132b;product=transmembrane protein 132B;tag=RefSeq Select;transcript_id=NM_001190352.2;extra_copy_number=0
CM058245.1	Liftoff	exon	127089068	127089959	.	+	.	ID=exon-NM_001190352.2-2;Parent=rna-NM_001190352.2;Dbxref=GeneID:208151,GenBank:NM_001190352.2,MGI:MGI:3609245;gbkey=mRNA;gene=Tmem132b;product=transmembrane protein 132B;tag=RefSeq Select;transcript_id=NM_001190352.2;extra_copy_number=0
CM058245.1	Liftoff	exon	127104789	127104935	.	+	.	ID=exon-NM_001190352.2-3;Parent=rna-NM_001190352.2;Dbxref=GeneID:208151,GenBank:NM_001190352.2,MGI:MGI:3609245;gbkey=mRNA;gene=Tmem132b;product=transmembrane protein 132B;tag=RefSeq Select;transcript_id=NM_001190352.2;extra_copy_number=0
CM058245.1	Liftoff	exon	127165188	127165374	.	+	.	ID=exon-NM_001190352.2-4;Parent=rna-NM_001190352.2;Dbxref=GeneID:208151,GenBank:NM_001190352.2,MGI:MGI:3609245;gbkey=mRNA;gene=Tmem132b;product=transmembrane protein 132B;tag=RefSeq Select;transcript_id=NM_001190352.2;extra_copy_number=0
CM058245.1	Liftoff	exon	127215879	127216022	.	+	.	ID=exon-NM_001190352.2-5;Parent=rna-NM_001190352.2;Dbxref=GeneID:208151,GenBank:NM_001190352.2,MGI:MGI:3609245;gbkey=mRNA;gene=Tmem132b;product=transmembrane protein 132B;tag=RefSeq Select;transcript_id=NM_001190352.2;extra_copy_number=0
CM058245.1	Liftoff	exon	127245283	127245488	.	+	.	ID=exon-NM_001190352.2-6;Parent=rna-NM_001190352.2;Dbxref=GeneID:208151,GenBank:NM_001190352.2,MGI:MGI:3609245;gbkey=mRNA;gene=Tmem132b;product=transmembrane protein 132B;tag=RefSeq Select;transcript_id=NM_001190352.2;extra_copy_number=0
CM058245.1	Liftoff	exon	127249976	127250246	.	+	.	ID=exon-NM_001190352.2-7;Parent=rna-NM_001190352.2;Dbxref=GeneID:208151,GenBank:NM_001190352.2,MGI:MGI:3609245;gbkey=mRNA;gene=Tmem132b;product=transmembrane protein 132B;tag=RefSeq Select;transcript_id=NM_001190352.2;extra_copy_number=0
CM058245.1	Liftoff	exon	127252487	127252678	.	+	.	ID=exon-NM_001190352.2-8;Parent=rna-NM_001190352.2;Dbxref=GeneID:208151,GenBank:NM_001190352.2,MGI:MGI:3609245;gbkey=mRNA;gene=Tmem132b;product=transmembrane protein 132B;tag=RefSeq Select;transcript_id=NM_001190352.2;extra_copy_number=0
CM058245.1	Liftoff	exon	127253578	127259229	.	+	.	ID=exon-NM_001190352.2-9;Parent=rna-NM_001190352.2;Dbxref=GeneID:208151,GenBank:NM_001190352.2,MGI:MGI:3609245;gbkey=mRNA;gene=Tmem132b;product=transmembrane protein 132B;tag=RefSeq Select;transcript_id=NM_001190352.2;extra_copy_number=0
CM058245.1	Liftoff	CDS	126999221	126999281	.	+	.	ID=cds-NP_001177281.1;Parent=rna-NM_001190352.2;Dbxref=CCDS:CCDS57384.1,GeneID:208151,GenBank:NP_001177281.1,MGI:MGI:3609245;Name=NP_001177281.1;gbkey=CDS;gene=Tmem132b;product=transmembrane protein 132B precursor;protein_id=NP_001177281.1;tag=RefSeq Select;extra_copy_number=0
CM058245.1	Liftoff	CDS	127089068	127089959	.	+	.	ID=cds-NP_001177281.1;Parent=rna-NM_001190352.2;Dbxref=CCDS:CCDS57384.1,GeneID:208151,GenBank:NP_001177281.1,MGI:MGI:3609245;Name=NP_001177281.1;gbkey=CDS;gene=Tmem132b;product=transmembrane protein 132B precursor;protein_id=NP_001177281.1;tag=RefSeq Select;extra_copy_number=0
CM058245.1	Liftoff	CDS	127104789	127104935	.	+	.	ID=cds-NP_001177281.1;Parent=rna-NM_001190352.2;Dbxref=CCDS:CCDS57384.1,GeneID:208151,GenBank:NP_001177281.1,MGI:MGI:3609245;Name=NP_001177281.1;gbkey=CDS;gene=Tmem132b;product=transmembrane protein 132B precursor;protein_id=NP_001177281.1;tag=RefSeq Select;extra_copy_number=0
CM058245.1	Liftoff	CDS	127165188	127165374	.	+	.	ID=cds-NP_001177281.1;Parent=rna-NM_001190352.2;Dbxref=CCDS:CCDS57384.1,GeneID:208151,GenBank:NP_001177281.1,MGI:MGI:3609245;Name=NP_001177281.1;gbkey=CDS;gene=Tmem132b;product=transmembrane protein 132B precursor;protein_id=NP_001177281.1;tag=RefSeq Select;extra_copy_number=0
CM058245.1	Liftoff	CDS	127215879	127216022	.	+	.	ID=cds-NP_001177281.1;Parent=rna-NM_001190352.2;Dbxref=CCDS:CCDS57384.1,GeneID:208151,GenBank:NP_001177281.1,MGI:MGI:3609245;Name=NP_001177281.1;gbkey=CDS;gene=Tmem132b;product=transmembrane protein 132B precursor;protein_id=NP_001177281.1;tag=RefSeq Select;extra_copy_number=0
CM058245.1	Liftoff	CDS	127245283	127245488	.	+	.	ID=cds-NP_001177281.1;Parent=rna-NM_001190352.2;Dbxref=CCDS:CCDS57384.1,GeneID:208151,GenBank:NP_001177281.1,MGI:MGI:3609245;Name=NP_001177281.1;gbkey=CDS;gene=Tmem132b;product=transmembrane protein 132B precursor;protein_id=NP_001177281.1;tag=RefSeq Select;extra_copy_number=0
CM058245.1	Liftoff	CDS	127249976	127250246	.	+	.	ID=cds-NP_001177281.1;Parent=rna-NM_001190352.2;Dbxref=CCDS:CCDS57384.1,GeneID:208151,GenBank:NP_001177281.1,MGI:MGI:3609245;Name=NP_001177281.1;gbkey=CDS;gene=Tmem132b;product=transmembrane protein 132B precursor;protein_id=NP_001177281.1;tag=RefSeq Select;extra_copy_number=0
CM058245.1	Liftoff	CDS	127252487	127252678	.	+	.	ID=cds-NP_001177281.1;Parent=rna-NM_001190352.2;Dbxref=CCDS:CCDS57384.1,GeneID:208151,GenBank:NP_001177281.1,MGI:MGI:3609245;Name=NP_001177281.1;gbkey=CDS;gene=Tmem132b;product=transmembrane protein 132B precursor;protein_id=NP_001177281.1;tag=RefSeq Select;extra_copy_number=0
CM058245.1	Liftoff	CDS	127253578	127254714	.	+	.	ID=cds-NP_001177281.1;Parent=rna-NM_001190352.2;Dbxref=CCDS:CCDS57384.1,GeneID:208151,GenBank:NP_001177281.1,MGI:MGI:3609245;Name=NP_001177281.1;gbkey=CDS;gene=Tmem132b;product=transmembrane protein 132B precursor;protein_id=NP_001177281.1;tag=RefSeq Select;extra_copy_number=0
CM058245.1	Liftoff	gene	127228688	127230555	.	-	.	ID=gene-Gm32811;Dbxref=GeneID:102635485,MGI:MGI:5591970;Name=Gm32811;description=predicted gene%2C 32811;gbkey=Gene;gene=Gm32811;gene_biotype=lncRNA;coverage=1.0;sequence_ID=1.0;extra_copy_number=0;copy_num_ID=gene-Gm32811_0
CM058245.1	Liftoff	lnc_RNA	127228688	127230555	.	-	.	ID=rna-XR_003955993.1;Parent=gene-Gm32811;Dbxref=GeneID:102635485,GenBank:XR_003955993.1,MGI:MGI:5591970;Name=XR_003955993.1;gbkey=ncRNA;gene=Gm32811;model_evidence=Supporting evidence includes similarity to: 100%25 coverage of the annotated genomic feature by RNAseq alignments%2C including 1 sample with support for all annotated introns;product=predicted gene%2C 32811;transcript_id=XR_003955993.1;extra_copy_number=0
CM058245.1	Liftoff	exon	127228688	127228834	.	-	.	ID=exon-XR_003955993.1-5;Parent=rna-XR_003955993.1;Dbxref=GeneID:102635485,GenBank:XR_003955993.1,MGI:MGI:5591970;gbkey=ncRNA;gene=Gm32811;product=predicted gene%2C 32811;transcript_id=XR_003955993.1;extra_copy_number=0
CM058245.1	Liftoff	exon	127229106	127229238	.	-	.	ID=exon-XR_003955993.1-4;Parent=rna-XR_003955993.1;Dbxref=GeneID:102635485,GenBank:XR_003955993.1,MGI:MGI:5591970;gbkey=ncRNA;gene=Gm32811;product=predicted gene%2C 32811;transcript_id=XR_003955993.1;extra_copy_number=0
CM058245.1	Liftoff	exon	127229664	127229815	.	-	.	ID=exon-XR_003955993.1-3;Parent=rna-XR_003955993.1;Dbxref=GeneID:102635485,GenBank:XR_003955993.1,MGI:MGI:5591970;gbkey=ncRNA;gene=Gm32811;product=predicted gene%2C 32811;transcript_id=XR_003955993.1;extra_copy_number=0
CM058245.1	Liftoff	exon	127229925	127230094	.	-	.	ID=exon-XR_003955993.1-2;Parent=rna-XR_003955993.1;Dbxref=GeneID:102635485,GenBank:XR_003955993.1,MGI:MGI:5591970;gbkey=ncRNA;gene=Gm32811;product=predicted gene%2C 32811;transcript_id=XR_003955993.1;extra_copy_number=0
CM058245.1	Liftoff	exon	127230419	127230555	.	-	.	ID=exon-XR_003955993.1-1;Parent=rna-XR_003955993.1;Dbxref=GeneID:102635485,GenBank:XR_003955993.1,MGI:MGI:5591970;gbkey=ncRNA;gene=Gm32811;product=predicted gene%2C 32811;transcript_id=XR_003955993.1;extra_copy_number=0
CM058245.1	Liftoff	gene	127283432	127304563	.	-	.	ID=gene-Gm40327;Dbxref=GeneID:105244775,MGI:MGI:5623212;Name=Gm40327;description=predicted gene%2C 40327;gbkey=Gene;gene=Gm40327;gene_biotype=lncRNA;coverage=1.0;sequence_ID=1.0;extra_copy_number=0;copy_num_ID=gene-Gm40327_0
CM058245.1	Liftoff	lnc_RNA	127283432	127304563	.	-	.	ID=rna-XR_868522.2;Parent=gene-Gm40327;Dbxref=GeneID:105244775,GenBank:XR_868522.2,MGI:MGI:5623212;Name=XR_868522.2;gbkey=ncRNA;gene=Gm40327;model_evidence=Supporting evidence includes similarity to: 100%25 coverage of the annotated genomic feature by RNAseq alignments%2C including 1 sample with support for all annotated introns;product=predicted gene%2C 40327;transcript_id=XR_868522.2;extra_copy_number=0
CM058245.1	Liftoff	exon	127283432	127283695	.	-	.	ID=exon-XR_868522.2-3;Parent=rna-XR_868522.2;Dbxref=GeneID:105244775,GenBank:XR_868522.2,MGI:MGI:5623212;gbkey=ncRNA;gene=Gm40327;product=predicted gene%2C 40327;transcript_id=XR_868522.2;extra_copy_number=0
CM058245.1	Liftoff	exon	127299736	127299827	.	-	.	ID=exon-XR_868522.2-2;Parent=rna-XR_868522.2;Dbxref=GeneID:105244775,GenBank:XR_868522.2,MGI:MGI:5623212;gbkey=ncRNA;gene=Gm40327;product=predicted gene%2C 40327;transcript_id=XR_868522.2;extra_copy_number=0
CM058245.1	Liftoff	exon	127304425	127304563	.	-	.	ID=exon-XR_868522.2-1;Parent=rna-XR_868522.2;Dbxref=GeneID:105244775,GenBank:XR_868522.2,MGI:MGI:5623212;gbkey=ncRNA;gene=Gm40327;product=predicted gene%2C 40327;transcript_id=XR_868522.2;extra_copy_number=0
CM058245.1	Liftoff	gene	127312788	127316621	.	-	.	ID=gene-Gm4868;Dbxref=GeneID:231736,MGI:MGI:3648712;Name=Gm4868;description=predicted gene 4868;gbkey=Gene;gene=Gm4868;gene_biotype=protein_coding;gene_synonym=EG231736;coverage=1.0;sequence_ID=1.0;valid_ORFs=2;extra_copy_number=0;copy_num_ID=gene-Gm4868_0
CM058245.1	Liftoff	mRNA	127312788	127316621	.	-	.	ID=rna-XM_030254430.2;Parent=gene-Gm4868;Dbxref=GeneID:231736,GenBank:XM_030254430.2,MGI:MGI:3648712;Name=XM_030254430.2;gbkey=mRNA;gene=Gm4868;model_evidence=Supporting evidence includes similarity to: 15 Proteins%2C 2 long SRA reads%2C and 89%25 coverage of the annotated genomic feature by RNAseq alignments%2C including 1 sample with support for all annotated introns;product=predicted gene 4868%2C transcript variant X1;transcript_id=XM_030254430.2;matches_ref_protein=True;valid_ORF=True;extra_copy_number=0
CM058245.1	Liftoff	exon	127312788	127315481	.	-	.	ID=exon-XM_030254430.2-2;Parent=rna-XM_030254430.2;Dbxref=GeneID:231736,GenBank:XM_030254430.2,MGI:MGI:3648712;gbkey=mRNA;gene=Gm4868;product=predicted gene 4868%2C transcript variant X1;transcript_id=XM_030254430.2;extra_copy_number=0
CM058245.1	Liftoff	exon	127316426	127316621	.	-	.	ID=exon-XM_030254430.2-1;Parent=rna-XM_030254430.2;Dbxref=GeneID:231736,GenBank:XM_030254430.2,MGI:MGI:3648712;gbkey=mRNA;gene=Gm4868;product=predicted gene 4868%2C transcript variant X1;transcript_id=XM_030254430.2;extra_copy_number=0
CM058245.1	Liftoff	CDS	127314570	127315400	.	-	.	ID=cds-XP_030110290.1;Parent=rna-XM_030254430.2;Dbxref=GeneID:231736,GenBank:XP_030110290.1,MGI:MGI:3648712;Name=XP_030110290.1;gbkey=CDS;gene=Gm4868;product=uncharacterized protein LOC231736 isoform X1;protein_id=XP_030110290.1;extra_copy_number=0
CM058245.1	Liftoff	mRNA	127314486	127316561	.	-	.	ID=rna-NM_001370875.1;Parent=gene-Gm4868;Dbxref=GeneID:231736,GenBank:NM_001370875.1,MGI:MGI:3648712;Name=NM_001370875.1;gbkey=mRNA;gene=Gm4868;product=predicted gene 4868;tag=RefSeq Select;transcript_id=NM_001370875.1;matches_ref_protein=True;valid_ORF=True;extra_copy_number=0
CM058245.1	Liftoff	exon	127314486	127315432	.	-	.	ID=exon-NM_001370875.1-2;Parent=rna-NM_001370875.1;Dbxref=GeneID:231736,GenBank:NM_001370875.1,MGI:MGI:3648712;gbkey=mRNA;gene=Gm4868;product=predicted gene 4868;tag=RefSeq Select;transcript_id=NM_001370875.1;extra_copy_number=0
CM058245.1	Liftoff	exon	127316426	127316561	.	-	.	ID=exon-NM_001370875.1-1;Parent=rna-NM_001370875.1;Dbxref=GeneID:231736,GenBank:NM_001370875.1,MGI:MGI:3648712;gbkey=mRNA;gene=Gm4868;product=predicted gene 4868;tag=RefSeq Select;transcript_id=NM_001370875.1;extra_copy_number=0
CM058245.1	Liftoff	CDS	127314570	127315400	.	-	.	ID=cds-NP_001357804.1;Parent=rna-NM_001370875.1;Dbxref=GeneID:231736,GenBank:NP_001357804.1,MGI:MGI:3648712;Name=NP_001357804.1;gbkey=CDS;gene=Gm4868;product=uncharacterized protein LOC231736;protein_id=NP_001357804.1;tag=RefSeq Select;extra_copy_number=0
CM058245.1	Liftoff	gene	127326719	127328475	.	-	.	ID=gene-Gm40328;Dbxref=GeneID:105244776,MGI:MGI:5623213;Name=Gm40328;description=predicted gene%2C 40328;gbkey=Gene;gene=Gm40328;gene_biotype=lncRNA;coverage=1.0;sequence_ID=1.0;extra_copy_number=0;copy_num_ID=gene-Gm40328_0
CM058245.1	Liftoff	lnc_RNA	127326719	127328475	.	-	.	ID=rna-XR_868523.2;Parent=gene-Gm40328;Dbxref=GeneID:105244776,GenBank:XR_868523.2,MGI:MGI:5623213;Name=XR_868523.2;gbkey=ncRNA;gene=Gm40328;model_evidence=Supporting evidence includes similarity to: 1 long SRA read%2C and 100%25 coverage of the annotated genomic feature by RNAseq alignments%2C including 1 sample with support for all annotated introns;product=predicted gene%2C 40328;transcript_id=XR_868523.2;extra_copy_number=0
CM058245.1	Liftoff	exon	127326719	127326874	.	-	.	ID=exon-XR_868523.2-3;Parent=rna-XR_868523.2;Dbxref=GeneID:105244776,GenBank:XR_868523.2,MGI:MGI:5623213;gbkey=ncRNA;gene=Gm40328;product=predicted gene%2C 40328;transcript_id=XR_868523.2;extra_copy_number=0
CM058245.1	Liftoff	exon	127327792	127327928	.	-	.	ID=exon-XR_868523.2-2;Parent=rna-XR_868523.2;Dbxref=GeneID:105244776,GenBank:XR_868523.2,MGI:MGI:5623213;gbkey=ncRNA;gene=Gm40328;product=predicted gene%2C 40328;transcript_id=XR_868523.2;extra_copy_number=0
CM058245.1	Liftoff	exon	127328059	127328475	.	-	.	ID=exon-XR_868523.2-1;Parent=rna-XR_868523.2;Dbxref=GeneID:105244776,GenBank:XR_868523.2,MGI:MGI:5623213;gbkey=ncRNA;gene=Gm40328;product=predicted gene%2C 40328;transcript_id=XR_868523.2;extra_copy_number=0
CM058245.1	Liftoff	gene	127378516	127393480	.	-	.	ID=gene-Gm32986;Dbxref=GeneID:102635723,MGI:MGI:5592145;Name=Gm32986;description=predicted gene%2C 32986;gbkey=Gene;gene=Gm32986;gene_biotype=lncRNA;coverage=1.0;sequence_ID=1.0;extra_copy_number=0;copy_num_ID=gene-Gm32986_0
CM058245.1	Liftoff	lnc_RNA	127378516	127393480	.	-	.	ID=rna-XR_377070.2;Parent=gene-Gm32986;Dbxref=GeneID:102635723,GenBank:XR_377070.2,MGI:MGI:5592145;Name=XR_377070.2;gbkey=ncRNA;gene=Gm32986;model_evidence=Supporting evidence includes similarity to: 100%25 coverage of the annotated genomic feature by RNAseq alignments%2C including 2 samples with support for all annotated introns;product=predicted gene%2C 32986;transcript_id=XR_377070.2;extra_copy_number=0
CM058245.1	Liftoff	exon	127378516	127379164	.	-	.	ID=exon-XR_377070.2-3;Parent=rna-XR_377070.2;Dbxref=GeneID:102635723,GenBank:XR_377070.2,MGI:MGI:5592145;gbkey=ncRNA;gene=Gm32986;product=predicted gene%2C 32986;transcript_id=XR_377070.2;extra_copy_number=0
CM058245.1	Liftoff	exon	127384279	127384487	.	-	.	ID=exon-XR_377070.2-2;Parent=rna-XR_377070.2;Dbxref=GeneID:102635723,GenBank:XR_377070.2,MGI:MGI:5592145;gbkey=ncRNA;gene=Gm32986;product=predicted gene%2C 32986;transcript_id=XR_377070.2;extra_copy_number=0
CM058245.1	Liftoff	exon	127392608	127393480	.	-	.	ID=exon-XR_377070.2-1;Parent=rna-XR_377070.2;Dbxref=GeneID:102635723,GenBank:XR_377070.2,MGI:MGI:5592145;gbkey=ncRNA;gene=Gm32986;product=predicted gene%2C 32986;transcript_id=XR_377070.2;extra_copy_number=0
CM058245.1	Liftoff	gene	127395451	127419313	.	+	.	ID=gene-1700048F04Rik;Dbxref=GeneID:73396,MGI:MGI:1920646;Name=1700048F04Rik;description=RIKEN cDNA 1700048F04 gene;gbkey=Gene;gene=1700048F04Rik;gene_biotype=lncRNA;coverage=1.0;sequence_ID=1.0;extra_copy_number=0;copy_num_ID=gene-1700048F04Rik_0
CM058245.1	Liftoff	lnc_RNA	127395451	127419313	.	+	.	ID=rna-NR_166411.1;Parent=gene-1700048F04Rik;Dbxref=GeneID:73396,GenBank:NR_166411.1,MGI:MGI:1920646;Name=NR_166411.1;gbkey=ncRNA;gene=1700048F04Rik;product=RIKEN cDNA 1700048F04 gene;transcript_id=NR_166411.1;extra_copy_number=0
CM058245.1	Liftoff	exon	127395451	127395768	.	+	.	ID=exon-NR_166411.1-1;Parent=rna-NR_166411.1;Dbxref=GeneID:73396,GenBank:NR_166411.1,MGI:MGI:1920646;gbkey=ncRNA;gene=1700048F04Rik;product=RIKEN cDNA 1700048F04 gene;transcript_id=NR_166411.1;extra_copy_number=0
CM058245.1	Liftoff	exon	127418564	127419313	.	+	.	ID=exon-NR_166411.1-2;Parent=rna-NR_166411.1;Dbxref=GeneID:73396,GenBank:NR_166411.1,MGI:MGI:1920646;gbkey=ncRNA;gene=1700048F04Rik;product=RIKEN cDNA 1700048F04 gene;transcript_id=NR_166411.1;extra_copy_number=0
CM058245.1	Liftoff	pseudogene	127492165	127493129	.	-	.	ID=gene-Gm7774;Dbxref=GeneID:665760,MGI:MGI:3646056;Name=Gm7774;description=predicted gene 7774;gbkey=Gene;gene=Gm7774;gene_biotype=pseudogene;pseudo=true;coverage=1.0;sequence_ID=1.0;extra_copy_number=0;copy_num_ID=gene-Gm7774_0
CM058245.1	Liftoff	exon	127492165	127493129	.	-	.	ID=id-Gm7774;Parent=gene-Gm7774;Dbxref=GeneID:665760,MGI:MGI:3646056;gbkey=exon;gene=Gm7774;model_evidence=Supporting evidence includes similarity to: 5 Proteins%2C and 97%25 coverage of the annotated genomic feature by RNAseq alignments;pseudo=true;extra_copy_number=0
CM058245.1	Liftoff	gene	127507868	127510692	.	+	.	ID=gene-Gm40329;Dbxref=GeneID:105244777,MGI:MGI:5623214;Name=Gm40329;description=predicted gene%2C 40329;gbkey=Gene;gene=Gm40329;gene_biotype=lncRNA;coverage=1.0;sequence_ID=1.0;extra_copy_number=0;copy_num_ID=gene-Gm40329_0
CM058245.1	Liftoff	lnc_RNA	127507868	127510692	.	+	.	ID=rna-XR_868524.1;Parent=gene-Gm40329;Dbxref=GeneID:105244777,GenBank:XR_868524.1,MGI:MGI:5623214;Name=XR_868524.1;gbkey=ncRNA;gene=Gm40329;model_evidence=Supporting evidence includes similarity to: 100%25 coverage of the annotated genomic feature by RNAseq alignments%2C including 3 samples with support for all annotated introns;product=predicted gene%2C 40329;transcript_id=XR_868524.1;extra_copy_number=0
CM058245.1	Liftoff	exon	127507868	127508004	.	+	.	ID=exon-XR_868524.1-1;Parent=rna-XR_868524.1;Dbxref=GeneID:105244777,GenBank:XR_868524.1,MGI:MGI:5623214;gbkey=ncRNA;gene=Gm40329;product=predicted gene%2C 40329;transcript_id=XR_868524.1;extra_copy_number=0
CM058245.1	Liftoff	exon	127509844	127510692	.	+	.	ID=exon-XR_868524.1-2;Parent=rna-XR_868524.1;Dbxref=GeneID:105244777,GenBank:XR_868524.1,MGI:MGI:5623214;gbkey=ncRNA;gene=Gm40329;product=predicted gene%2C 40329;transcript_id=XR_868524.1;extra_copy_number=0
CM058245.1	Liftoff	gene	127856485	127856591	.	-	.	ID=gene-Gm23151;Dbxref=GeneID:115490331,MGI:MGI:5452928;Name=Gm23151;description=predicted gene%2C 23151;gbkey=Gene;gene=Gm23151;gene_biotype=snRNA;coverage=1.0;sequence_ID=1.0;extra_copy_number=0;copy_num_ID=gene-Gm23151_0
CM058245.1	Liftoff	snRNA	127856485	127856591	.	-	.	ID=rna-XR_004942883.1;Parent=gene-Gm23151;Dbxref=GeneID:115490331,RFAM:RF00026,GenBank:XR_004942883.1,MGI:MGI:5452928;Name=XR_004942883.1;gbkey=ncRNA;gene=Gm23151;inference=COORDINATES: profile:INFERNAL:1.1.1;product=U6 spliceosomal RNA;transcript_id=XR_004942883.1;extra_copy_number=0
CM058245.1	Liftoff	exon	127856485	127856591	.	-	.	ID=exon-XR_004942883.1-1;Parent=rna-XR_004942883.1;Dbxref=GeneID:115490331,RFAM:RF00026,GenBank:XR_004942883.1,MGI:MGI:5452928;gbkey=ncRNA;gene=Gm23151;inference=COORDINATES: profile:INFERNAL:1.1.1;product=U6 spliceosomal RNA;transcript_id=XR_004942883.1;extra_copy_number=0
CM058245.1	Liftoff	gene	127969752	127971956	.	-	.	ID=gene-Gm40330;Dbxref=GeneID:105244778,MGI:MGI:5623215;Name=Gm40330;description=predicted gene%2C 40330;gbkey=Gene;gene=Gm40330;gene_biotype=lncRNA;coverage=1.0;sequence_ID=1.0;extra_copy_number=0;copy_num_ID=gene-Gm40330_0
CM058245.1	Liftoff	lnc_RNA	127969752	127971956	.	-	.	ID=rna-XR_868525.1;Parent=gene-Gm40330;Dbxref=GeneID:105244778,GenBank:XR_868525.1,MGI:MGI:5623215;Name=XR_868525.1;gbkey=ncRNA;gene=Gm40330;model_evidence=Supporting evidence includes similarity to: 2 ESTs%2C and 99%25 coverage of the annotated genomic feature by RNAseq alignments%2C including 1 sample with support for all annotated introns;product=predicted gene%2C 40330;transcript_id=XR_868525.1;extra_copy_number=0
CM058245.1	Liftoff	exon	127969752	127971269	.	-	.	ID=exon-XR_868525.1-2;Parent=rna-XR_868525.1;Dbxref=GeneID:105244778,GenBank:XR_868525.1,MGI:MGI:5623215;gbkey=ncRNA;gene=Gm40330;product=predicted gene%2C 40330;transcript_id=XR_868525.1;extra_copy_number=0
CM058245.1	Liftoff	exon	127971727	127971956	.	-	.	ID=exon-XR_868525.1-1;Parent=rna-XR_868525.1;Dbxref=GeneID:105244778,GenBank:XR_868525.1,MGI:MGI:5623215;gbkey=ncRNA;gene=Gm40330;product=predicted gene%2C 40330;transcript_id=XR_868525.1;extra_copy_number=0
CM058245.1	Liftoff	gene	127980858	127980964	.	-	.	ID=gene-Gm24839;Dbxref=GeneID:115490241,MGI:MGI:5454616;Name=Gm24839;description=predicted gene%2C 24839;gbkey=Gene;gene=Gm24839;gene_biotype=snRNA;coverage=1.0;sequence_ID=1.0;extra_copy_number=0;copy_num_ID=gene-Gm24839_0
CM058245.1	Liftoff	snRNA	127980858	127980964	.	-	.	ID=rna-XR_004942798.1;Parent=gene-Gm24839;Dbxref=GeneID:115490241,RFAM:RF00026,GenBank:XR_004942798.1,MGI:MGI:5454616;Name=XR_004942798.1;gbkey=ncRNA;gene=Gm24839;inference=COORDINATES: profile:INFERNAL:1.1.1;product=U6 spliceosomal RNA;transcript_id=XR_004942798.1;extra_copy_number=0
CM058245.1	Liftoff	exon	127980858	127980964	.	-	.	ID=exon-XR_004942798.1-1;Parent=rna-XR_004942798.1;Dbxref=GeneID:115490241,RFAM:RF00026,GenBank:XR_004942798.1,MGI:MGI:5454616;gbkey=ncRNA;gene=Gm24839;inference=COORDINATES: profile:INFERNAL:1.1.1;product=U6 spliceosomal RNA;transcript_id=XR_004942798.1;extra_copy_number=0
CM058245.1	Liftoff	gene	128161288	128173607	.	+	.	ID=gene-Gm33239;Dbxref=GeneID:102636066,MGI:MGI:5592398;Name=Gm33239;description=predicted gene%2C 33239;gbkey=Gene;gene=Gm33239;gene_biotype=lncRNA;coverage=1.0;sequence_ID=1.0;extra_copy_number=0;copy_num_ID=gene-Gm33239_0
CM058245.1	Liftoff	lnc_RNA	128161288	128173607	.	+	.	ID=rna-XR_868528.3;Parent=gene-Gm33239;Dbxref=GeneID:102636066,GenBank:XR_868528.3,MGI:MGI:5592398;Name=XR_868528.3;gbkey=ncRNA;gene=Gm33239;model_evidence=Supporting evidence includes similarity to: 3 long SRA reads%2C and 100%25 coverage of the annotated genomic feature by RNAseq alignments%2C including 2 samples with support for all annotated introns;product=predicted gene%2C 33239%2C transcript variant X1;transcript_id=XR_868528.3;extra_copy_number=0
CM058245.1	Liftoff	exon	128161288	128161835	.	+	.	ID=exon-XR_868528.3-1;Parent=rna-XR_868528.3;Dbxref=GeneID:102636066,GenBank:XR_868528.3,MGI:MGI:5592398;gbkey=ncRNA;gene=Gm33239;product=predicted gene%2C 33239%2C transcript variant X1;transcript_id=XR_868528.3;extra_copy_number=0
CM058245.1	Liftoff	exon	128166366	128166458	.	+	.	ID=exon-XR_868528.3-2;Parent=rna-XR_868528.3;Dbxref=GeneID:102636066,GenBank:XR_868528.3,MGI:MGI:5592398;gbkey=ncRNA;gene=Gm33239;product=predicted gene%2C 33239%2C transcript variant X1;transcript_id=XR_868528.3;extra_copy_number=0
CM058245.1	Liftoff	exon	128169658	128169853	.	+	.	ID=exon-XR_868528.3-3;Parent=rna-XR_868528.3;Dbxref=GeneID:102636066,GenBank:XR_868528.3,MGI:MGI:5592398;gbkey=ncRNA;gene=Gm33239;product=predicted gene%2C 33239%2C transcript variant X1;transcript_id=XR_868528.3;extra_copy_number=0
CM058245.1	Liftoff	exon	128170391	128173607	.	+	.	ID=exon-XR_868528.3-4;Parent=rna-XR_868528.3;Dbxref=GeneID:102636066,GenBank:XR_868528.3,MGI:MGI:5592398;gbkey=ncRNA;gene=Gm33239;product=predicted gene%2C 33239%2C transcript variant X1;transcript_id=XR_868528.3;extra_copy_number=0
CM058245.1	Liftoff	lnc_RNA	128167042	128173607	.	+	.	ID=rna-XR_003955994.1;Parent=gene-Gm33239;Dbxref=GeneID:102636066,GenBank:XR_003955994.1,MGI:MGI:5592398;Name=XR_003955994.1;gbkey=ncRNA;gene=Gm33239;model_evidence=Supporting evidence includes similarity to: 1 long SRA read%2C and 100%25 coverage of the annotated genomic feature by RNAseq alignments%2C including 2 samples with support for all annotated introns;product=predicted gene%2C 33239%2C transcript variant X2;transcript_id=XR_003955994.1;extra_copy_number=0
CM058245.1	Liftoff	exon	128167042	128167080	.	+	.	ID=exon-XR_003955994.1-1;Parent=rna-XR_003955994.1;Dbxref=GeneID:102636066,GenBank:XR_003955994.1,MGI:MGI:5592398;gbkey=ncRNA;gene=Gm33239;product=predicted gene%2C 33239%2C transcript variant X2;transcript_id=XR_003955994.1;extra_copy_number=0
CM058245.1	Liftoff	exon	128169658	128169853	.	+	.	ID=exon-XR_003955994.1-2;Parent=rna-XR_003955994.1;Dbxref=GeneID:102636066,GenBank:XR_003955994.1,MGI:MGI:5592398;gbkey=ncRNA;gene=Gm33239;product=predicted gene%2C 33239%2C transcript variant X2;transcript_id=XR_003955994.1;extra_copy_number=0
CM058245.1	Liftoff	exon	128170391	128173607	.	+	.	ID=exon-XR_003955994.1-3;Parent=rna-XR_003955994.1;Dbxref=GeneID:102636066,GenBank:XR_003955994.1,MGI:MGI:5592398;gbkey=ncRNA;gene=Gm33239;product=predicted gene%2C 33239%2C transcript variant X2;transcript_id=XR_003955994.1;extra_copy_number=0
CM058245.1	Liftoff	gene	128173611	128216814	.	+	.	ID=gene-1700081B01Rik;Dbxref=GeneID:73500,MGI:MGI:1920750;Name=1700081B01Rik;description=RIKEN cDNA 1700081B01 gene;gbkey=Gene;gene=1700081B01Rik;gene_biotype=lncRNA;coverage=1.0;sequence_ID=1.0;extra_copy_number=0;copy_num_ID=gene-1700081B01Rik_0
CM058245.1	Liftoff	lnc_RNA	128173611	128216814	.	+	.	ID=rna-XR_377078.3;Parent=gene-1700081B01Rik;Dbxref=GeneID:73500,GenBank:XR_377078.3,MGI:MGI:1920750;Name=XR_377078.3;gbkey=ncRNA;gene=1700081B01Rik;model_evidence=Supporting evidence includes similarity to: 1 EST%2C 2 long SRA reads%2C and 82%25 coverage of the annotated genomic feature by RNAseq alignments%2C including 1 sample with support for all annotated introns;product=RIKEN cDNA 1700081B01 gene%2C transcript variant X1;transcript_id=XR_377078.3;extra_copy_number=0
CM058245.1	Liftoff	exon	128173611	128174133	.	+	.	ID=exon-XR_377078.3-1;Parent=rna-XR_377078.3;Dbxref=GeneID:73500,GenBank:XR_377078.3,MGI:MGI:1920750;gbkey=ncRNA;gene=1700081B01Rik;product=RIKEN cDNA 1700081B01 gene%2C transcript variant X1;transcript_id=XR_377078.3;extra_copy_number=0
CM058245.1	Liftoff	exon	128190292	128190423	.	+	.	ID=exon-XR_377078.3-2;Parent=rna-XR_377078.3;Dbxref=GeneID:73500,GenBank:XR_377078.3,MGI:MGI:1920750;gbkey=ncRNA;gene=1700081B01Rik;product=RIKEN cDNA 1700081B01 gene%2C transcript variant X1;transcript_id=XR_377078.3;extra_copy_number=0
CM058245.1	Liftoff	exon	128202651	128202920	.	+	.	ID=exon-XR_377078.3-3;Parent=rna-XR_377078.3;Dbxref=GeneID:73500,GenBank:XR_377078.3,MGI:MGI:1920750;gbkey=ncRNA;gene=1700081B01Rik;product=RIKEN cDNA 1700081B01 gene%2C transcript variant X1;transcript_id=XR_377078.3;extra_copy_number=0
CM058245.1	Liftoff	exon	128203263	128203325	.	+	.	ID=exon-XR_377078.3-4;Parent=rna-XR_377078.3;Dbxref=GeneID:73500,GenBank:XR_377078.3,MGI:MGI:1920750;gbkey=ncRNA;gene=1700081B01Rik;product=RIKEN cDNA 1700081B01 gene%2C transcript variant X1;transcript_id=XR_377078.3;extra_copy_number=0
CM058245.1	Liftoff	exon	128216134	128216814	.	+	.	ID=exon-XR_377078.3-5;Parent=rna-XR_377078.3;Dbxref=GeneID:73500,GenBank:XR_377078.3,MGI:MGI:1920750;gbkey=ncRNA;gene=1700081B01Rik;product=RIKEN cDNA 1700081B01 gene%2C transcript variant X1;transcript_id=XR_377078.3;extra_copy_number=0
CM058245.1	Liftoff	lnc_RNA	128173611	128216376	.	+	.	ID=rna-XR_377079.2;Parent=gene-1700081B01Rik;Dbxref=GeneID:73500,GenBank:XR_377079.2,MGI:MGI:1920750;Name=XR_377079.2;gbkey=ncRNA;gene=1700081B01Rik;model_evidence=Supporting evidence includes similarity to: 100%25 coverage of the annotated genomic feature by RNAseq alignments%2C including 1 sample with support for all annotated introns;product=RIKEN cDNA 1700081B01 gene%2C transcript variant X2;transcript_id=XR_377079.2;extra_copy_number=0
CM058245.1	Liftoff	exon	128173611	128174133	.	+	.	ID=exon-XR_377079.2-1;Parent=rna-XR_377079.2;Dbxref=GeneID:73500,GenBank:XR_377079.2,MGI:MGI:1920750;gbkey=ncRNA;gene=1700081B01Rik;product=RIKEN cDNA 1700081B01 gene%2C transcript variant X2;transcript_id=XR_377079.2;extra_copy_number=0
CM058245.1	Liftoff	exon	128190292	128190423	.	+	.	ID=exon-XR_377079.2-2;Parent=rna-XR_377079.2;Dbxref=GeneID:73500,GenBank:XR_377079.2,MGI:MGI:1920750;gbkey=ncRNA;gene=1700081B01Rik;product=RIKEN cDNA 1700081B01 gene%2C transcript variant X2;transcript_id=XR_377079.2;extra_copy_number=0
CM058245.1	Liftoff	exon	128202651	128202726	.	+	.	ID=exon-XR_377079.2-3;Parent=rna-XR_377079.2;Dbxref=GeneID:73500,GenBank:XR_377079.2,MGI:MGI:1920750;gbkey=ncRNA;gene=1700081B01Rik;product=RIKEN cDNA 1700081B01 gene%2C transcript variant X2;transcript_id=XR_377079.2;extra_copy_number=0
CM058245.1	Liftoff	exon	128202825	128202920	.	+	.	ID=exon-XR_377079.2-4;Parent=rna-XR_377079.2;Dbxref=GeneID:73500,GenBank:XR_377079.2,MGI:MGI:1920750;gbkey=ncRNA;gene=1700081B01Rik;product=RIKEN cDNA 1700081B01 gene%2C transcript variant X2;transcript_id=XR_377079.2;extra_copy_number=0
CM058245.1	Liftoff	exon	128203263	128203325	.	+	.	ID=exon-XR_377079.2-5;Parent=rna-XR_377079.2;Dbxref=GeneID:73500,GenBank:XR_377079.2,MGI:MGI:1920750;gbkey=ncRNA;gene=1700081B01Rik;product=RIKEN cDNA 1700081B01 gene%2C transcript variant X2;transcript_id=XR_377079.2;extra_copy_number=0
CM058245.1	Liftoff	exon	128216134	128216376	.	+	.	ID=exon-XR_377079.2-6;Parent=rna-XR_377079.2;Dbxref=GeneID:73500,GenBank:XR_377079.2,MGI:MGI:1920750;gbkey=ncRNA;gene=1700081B01Rik;product=RIKEN cDNA 1700081B01 gene%2C transcript variant X2;transcript_id=XR_377079.2;extra_copy_number=0
CM058245.1	Liftoff	gene	128188760	128194295	.	-	.	ID=gene-Gm33347;Dbxref=GeneID:102636215,MGI:MGI:5592506;Name=Gm33347;description=predicted gene%2C 33347;gbkey=Gene;gene=Gm33347;gene_biotype=lncRNA;gene_synonym=Gm43754;coverage=1.0;sequence_ID=1.0;extra_copy_number=0;copy_num_ID=gene-Gm33347_0
CM058245.1	Liftoff	lnc_RNA	128188760	128194295	.	-	.	ID=rna-NR_169115.1;Parent=gene-Gm33347;Dbxref=GeneID:102636215,GenBank:NR_169115.1,MGI:MGI:5592506;Name=NR_169115.1;gbkey=ncRNA;gene=Gm33347;product=predicted gene%2C 33347;transcript_id=NR_169115.1;extra_copy_number=0
CM058245.1	Liftoff	exon	128188760	128189272	.	-	.	ID=exon-NR_169115.1-4;Parent=rna-NR_169115.1;Dbxref=GeneID:102636215,GenBank:NR_169115.1,MGI:MGI:5592506;gbkey=ncRNA;gene=Gm33347;product=predicted gene%2C 33347;transcript_id=NR_169115.1;extra_copy_number=0
CM058245.1	Liftoff	exon	128191335	128191707	.	-	.	ID=exon-NR_169115.1-3;Parent=rna-NR_169115.1;Dbxref=GeneID:102636215,GenBank:NR_169115.1,MGI:MGI:5592506;gbkey=ncRNA;gene=Gm33347;product=predicted gene%2C 33347;transcript_id=NR_169115.1;extra_copy_number=0
CM058245.1	Liftoff	exon	128193810	128193936	.	-	.	ID=exon-NR_169115.1-2;Parent=rna-NR_169115.1;Dbxref=GeneID:102636215,GenBank:NR_169115.1,MGI:MGI:5592506;gbkey=ncRNA;gene=Gm33347;product=predicted gene%2C 33347;transcript_id=NR_169115.1;extra_copy_number=0
CM058245.1	Liftoff	exon	128194115	128194295	.	-	.	ID=exon-NR_169115.1-1;Parent=rna-NR_169115.1;Dbxref=GeneID:102636215,GenBank:NR_169115.1,MGI:MGI:5592506;gbkey=ncRNA;gene=Gm33347;product=predicted gene%2C 33347;transcript_id=NR_169115.1;extra_copy_number=0
CM058245.1	Liftoff	gene	128254937	128371689	.	+	.	ID=gene-Gm40331;Dbxref=GeneID:105244779,MGI:MGI:5623216;Name=Gm40331;description=predicted gene%2C 40331;gbkey=Gene;gene=Gm40331;gene_biotype=lncRNA;coverage=1.0;sequence_ID=1.0;extra_copy_number=0;copy_num_ID=gene-Gm40331_0
CM058245.1	Liftoff	lnc_RNA	128254937	128353661	.	+	.	ID=rna-XR_001784967.2;Parent=gene-Gm40331;Dbxref=GeneID:105244779,GenBank:XR_001784967.2,MGI:MGI:5623216;Name=XR_001784967.2;gbkey=ncRNA;gene=Gm40331;model_evidence=Supporting evidence includes similarity to: 100%25 coverage of the annotated genomic feature by RNAseq alignments%2C including 2 samples with support for all annotated introns;product=predicted gene%2C 40331%2C transcript variant X1;transcript_id=XR_001784967.2;extra_copy_number=0
CM058245.1	Liftoff	exon	128254937	128255391	.	+	.	ID=exon-XR_001784967.2-1;Parent=rna-XR_001784967.2;Dbxref=GeneID:105244779,GenBank:XR_001784967.2,MGI:MGI:5623216;gbkey=ncRNA;gene=Gm40331;product=predicted gene%2C 40331%2C transcript variant X1;transcript_id=XR_001784967.2;extra_copy_number=0
CM058245.1	Liftoff	exon	128318354	128318428	.	+	.	ID=exon-XR_001784967.2-2;Parent=rna-XR_001784967.2;Dbxref=GeneID:105244779,GenBank:XR_001784967.2,MGI:MGI:5623216;gbkey=ncRNA;gene=Gm40331;product=predicted gene%2C 40331%2C transcript variant X1;transcript_id=XR_001784967.2;extra_copy_number=0
CM058245.1	Liftoff	exon	128324755	128325105	.	+	.	ID=exon-XR_001784967.2-3;Parent=rna-XR_001784967.2;Dbxref=GeneID:105244779,GenBank:XR_001784967.2,MGI:MGI:5623216;gbkey=ncRNA;gene=Gm40331;product=predicted gene%2C 40331%2C transcript variant X1;transcript_id=XR_001784967.2;extra_copy_number=0
CM058245.1	Liftoff	exon	128325606	128325681	.	+	.	ID=exon-XR_001784967.2-4;Parent=rna-XR_001784967.2;Dbxref=GeneID:105244779,GenBank:XR_001784967.2,MGI:MGI:5623216;gbkey=ncRNA;gene=Gm40331;product=predicted gene%2C 40331%2C transcript variant X1;transcript_id=XR_001784967.2;extra_copy_number=0
CM058245.1	Liftoff	exon	128340202	128340216	.	+	.	ID=exon-XR_001784967.2-5;Parent=rna-XR_001784967.2;Dbxref=GeneID:105244779,GenBank:XR_001784967.2,MGI:MGI:5623216;gbkey=ncRNA;gene=Gm40331;product=predicted gene%2C 40331%2C transcript variant X1;transcript_id=XR_001784967.2;extra_copy_number=0
CM058245.1	Liftoff	exon	128352408	128353661	.	+	.	ID=exon-XR_001784967.2-6;Parent=rna-XR_001784967.2;Dbxref=GeneID:105244779,GenBank:XR_001784967.2,MGI:MGI:5623216;gbkey=ncRNA;gene=Gm40331;product=predicted gene%2C 40331%2C transcript variant X1;transcript_id=XR_001784967.2;extra_copy_number=0
CM058245.1	Liftoff	lnc_RNA	128254937	128360839	.	+	.	ID=rna-XR_001784968.2;Parent=gene-Gm40331;Dbxref=GeneID:105244779,GenBank:XR_001784968.2,MGI:MGI:5623216;Name=XR_001784968.2;gbkey=ncRNA;gene=Gm40331;model_evidence=Supporting evidence includes similarity to: 6 long SRA reads%2C and 100%25 coverage of the annotated genomic feature by RNAseq alignments%2C including 1 sample with support for all annotated introns;product=predicted gene%2C 40331%2C transcript variant X3;transcript_id=XR_001784968.2;extra_copy_number=0
CM058245.1	Liftoff	exon	128254937	128255391	.	+	.	ID=exon-XR_001784968.2-1;Parent=rna-XR_001784968.2;Dbxref=GeneID:105244779,GenBank:XR_001784968.2,MGI:MGI:5623216;gbkey=ncRNA;gene=Gm40331;product=predicted gene%2C 40331%2C transcript variant X3;transcript_id=XR_001784968.2;extra_copy_number=0
CM058245.1	Liftoff	exon	128318354	128318428	.	+	.	ID=exon-XR_001784968.2-2;Parent=rna-XR_001784968.2;Dbxref=GeneID:105244779,GenBank:XR_001784968.2,MGI:MGI:5623216;gbkey=ncRNA;gene=Gm40331;product=predicted gene%2C 40331%2C transcript variant X3;transcript_id=XR_001784968.2;extra_copy_number=0
CM058245.1	Liftoff	exon	128324755	128325105	.	+	.	ID=exon-XR_001784968.2-3;Parent=rna-XR_001784968.2;Dbxref=GeneID:105244779,GenBank:XR_001784968.2,MGI:MGI:5623216;gbkey=ncRNA;gene=Gm40331;product=predicted gene%2C 40331%2C transcript variant X3;transcript_id=XR_001784968.2;extra_copy_number=0
CM058245.1	Liftoff	exon	128325606	128325681	.	+	.	ID=exon-XR_001784968.2-4;Parent=rna-XR_001784968.2;Dbxref=GeneID:105244779,GenBank:XR_001784968.2,MGI:MGI:5623216;gbkey=ncRNA;gene=Gm40331;product=predicted gene%2C 40331%2C transcript variant X3;transcript_id=XR_001784968.2;extra_copy_number=0
CM058245.1	Liftoff	exon	128340202	128340216	.	+	.	ID=exon-XR_001784968.2-5;Parent=rna-XR_001784968.2;Dbxref=GeneID:105244779,GenBank:XR_001784968.2,MGI:MGI:5623216;gbkey=ncRNA;gene=Gm40331;product=predicted gene%2C 40331%2C transcript variant X3;transcript_id=XR_001784968.2;extra_copy_number=0
CM058245.1	Liftoff	exon	128352408	128353315	.	+	.	ID=exon-XR_001784968.2-6;Parent=rna-XR_001784968.2;Dbxref=GeneID:105244779,GenBank:XR_001784968.2,MGI:MGI:5623216;gbkey=ncRNA;gene=Gm40331;product=predicted gene%2C 40331%2C transcript variant X3;transcript_id=XR_001784968.2;extra_copy_number=0
CM058245.1	Liftoff	exon	128357669	128360839	.	+	.	ID=exon-XR_001784968.2-7;Parent=rna-XR_001784968.2;Dbxref=GeneID:105244779,GenBank:XR_001784968.2,MGI:MGI:5623216;gbkey=ncRNA;gene=Gm40331;product=predicted gene%2C 40331%2C transcript variant X3;transcript_id=XR_001784968.2;extra_copy_number=0
CM058245.1	Liftoff	lnc_RNA	128254937	128371689	.	+	.	ID=rna-XR_001784969.2;Parent=gene-Gm40331;Dbxref=GeneID:105244779,GenBank:XR_001784969.2,MGI:MGI:5623216;Name=XR_001784969.2;gbkey=ncRNA;gene=Gm40331;model_evidence=Supporting evidence includes similarity to: 100%25 coverage of the annotated genomic feature by RNAseq alignments%2C including 2 samples with support for all annotated introns;product=predicted gene%2C 40331%2C transcript variant X4;transcript_id=XR_001784969.2;extra_copy_number=0
CM058245.1	Liftoff	exon	128254937	128255391	.	+	.	ID=exon-XR_001784969.2-1;Parent=rna-XR_001784969.2;Dbxref=GeneID:105244779,GenBank:XR_001784969.2,MGI:MGI:5623216;gbkey=ncRNA;gene=Gm40331;product=predicted gene%2C 40331%2C transcript variant X4;transcript_id=XR_001784969.2;extra_copy_number=0
CM058245.1	Liftoff	exon	128318354	128318428	.	+	.	ID=exon-XR_001784969.2-2;Parent=rna-XR_001784969.2;Dbxref=GeneID:105244779,GenBank:XR_001784969.2,MGI:MGI:5623216;gbkey=ncRNA;gene=Gm40331;product=predicted gene%2C 40331%2C transcript variant X4;transcript_id=XR_001784969.2;extra_copy_number=0
CM058245.1	Liftoff	exon	128324755	128325105	.	+	.	ID=exon-XR_001784969.2-3;Parent=rna-XR_001784969.2;Dbxref=GeneID:105244779,GenBank:XR_001784969.2,MGI:MGI:5623216;gbkey=ncRNA;gene=Gm40331;product=predicted gene%2C 40331%2C transcript variant X4;transcript_id=XR_001784969.2;extra_copy_number=0
CM058245.1	Liftoff	exon	128325606	128325681	.	+	.	ID=exon-XR_001784969.2-4;Parent=rna-XR_001784969.2;Dbxref=GeneID:105244779,GenBank:XR_001784969.2,MGI:MGI:5623216;gbkey=ncRNA;gene=Gm40331;product=predicted gene%2C 40331%2C transcript variant X4;transcript_id=XR_001784969.2;extra_copy_number=0
CM058245.1	Liftoff	exon	128340202	128340216	.	+	.	ID=exon-XR_001784969.2-5;Parent=rna-XR_001784969.2;Dbxref=GeneID:105244779,GenBank:XR_001784969.2,MGI:MGI:5623216;gbkey=ncRNA;gene=Gm40331;product=predicted gene%2C 40331%2C transcript variant X4;transcript_id=XR_001784969.2;extra_copy_number=0
CM058245.1	Liftoff	exon	128352408	128353315	.	+	.	ID=exon-XR_001784969.2-6;Parent=rna-XR_001784969.2;Dbxref=GeneID:105244779,GenBank:XR_001784969.2,MGI:MGI:5623216;gbkey=ncRNA;gene=Gm40331;product=predicted gene%2C 40331%2C transcript variant X4;transcript_id=XR_001784969.2;extra_copy_number=0
CM058245.1	Liftoff	exon	128370216	128371689	.	+	.	ID=exon-XR_001784969.2-7;Parent=rna-XR_001784969.2;Dbxref=GeneID:105244779,GenBank:XR_001784969.2,MGI:MGI:5623216;gbkey=ncRNA;gene=Gm40331;product=predicted gene%2C 40331%2C transcript variant X4;transcript_id=XR_001784969.2;extra_copy_number=0
CM058245.1	Liftoff	lnc_RNA	128254937	128353661	.	+	.	ID=rna-XR_001784971.2;Parent=gene-Gm40331;Dbxref=GeneID:105244779,GenBank:XR_001784971.2,MGI:MGI:5623216;Name=XR_001784971.2;gbkey=ncRNA;gene=Gm40331;model_evidence=Supporting evidence includes similarity to: 100%25 coverage of the annotated genomic feature by RNAseq alignments%2C including 2 samples with support for all annotated introns;product=predicted gene%2C 40331%2C transcript variant X6;transcript_id=XR_001784971.2;extra_copy_number=0
CM058245.1	Liftoff	exon	128254937	128255391	.	+	.	ID=exon-XR_001784971.2-1;Parent=rna-XR_001784971.2;Dbxref=GeneID:105244779,GenBank:XR_001784971.2,MGI:MGI:5623216;gbkey=ncRNA;gene=Gm40331;product=predicted gene%2C 40331%2C transcript variant X6;transcript_id=XR_001784971.2;extra_copy_number=0
CM058245.1	Liftoff	exon	128324755	128325105	.	+	.	ID=exon-XR_001784971.2-2;Parent=rna-XR_001784971.2;Dbxref=GeneID:105244779,GenBank:XR_001784971.2,MGI:MGI:5623216;gbkey=ncRNA;gene=Gm40331;product=predicted gene%2C 40331%2C transcript variant X6;transcript_id=XR_001784971.2;extra_copy_number=0
CM058245.1	Liftoff	exon	128325606	128325681	.	+	.	ID=exon-XR_001784971.2-3;Parent=rna-XR_001784971.2;Dbxref=GeneID:105244779,GenBank:XR_001784971.2,MGI:MGI:5623216;gbkey=ncRNA;gene=Gm40331;product=predicted gene%2C 40331%2C transcript variant X6;transcript_id=XR_001784971.2;extra_copy_number=0
CM058245.1	Liftoff	exon	128340202	128340216	.	+	.	ID=exon-XR_001784971.2-4;Parent=rna-XR_001784971.2;Dbxref=GeneID:105244779,GenBank:XR_001784971.2,MGI:MGI:5623216;gbkey=ncRNA;gene=Gm40331;product=predicted gene%2C 40331%2C transcript variant X6;transcript_id=XR_001784971.2;extra_copy_number=0
CM058245.1	Liftoff	exon	128352408	128353661	.	+	.	ID=exon-XR_001784971.2-5;Parent=rna-XR_001784971.2;Dbxref=GeneID:105244779,GenBank:XR_001784971.2,MGI:MGI:5623216;gbkey=ncRNA;gene=Gm40331;product=predicted gene%2C 40331%2C transcript variant X6;transcript_id=XR_001784971.2;extra_copy_number=0
CM058245.1	Liftoff	lnc_RNA	128254937	128353661	.	+	.	ID=rna-XR_868529.2;Parent=gene-Gm40331;Dbxref=GeneID:105244779,GenBank:XR_868529.2,MGI:MGI:5623216;Name=XR_868529.2;gbkey=ncRNA;gene=Gm40331;model_evidence=Supporting evidence includes similarity to: 100%25 coverage of the annotated genomic feature by RNAseq alignments%2C including 3 samples with support for all annotated introns;product=predicted gene%2C 40331%2C transcript variant X2;transcript_id=XR_868529.2;extra_copy_number=0
CM058245.1	Liftoff	exon	128254937	128255391	.	+	.	ID=exon-XR_868529.2-1;Parent=rna-XR_868529.2;Dbxref=GeneID:105244779,GenBank:XR_868529.2,MGI:MGI:5623216;gbkey=ncRNA;gene=Gm40331;product=predicted gene%2C 40331%2C transcript variant X2;transcript_id=XR_868529.2;extra_copy_number=0
CM058245.1	Liftoff	exon	128318354	128318428	.	+	.	ID=exon-XR_868529.2-2;Parent=rna-XR_868529.2;Dbxref=GeneID:105244779,GenBank:XR_868529.2,MGI:MGI:5623216;gbkey=ncRNA;gene=Gm40331;product=predicted gene%2C 40331%2C transcript variant X2;transcript_id=XR_868529.2;extra_copy_number=0
CM058245.1	Liftoff	exon	128324755	128325105	.	+	.	ID=exon-XR_868529.2-3;Parent=rna-XR_868529.2;Dbxref=GeneID:105244779,GenBank:XR_868529.2,MGI:MGI:5623216;gbkey=ncRNA;gene=Gm40331;product=predicted gene%2C 40331%2C transcript variant X2;transcript_id=XR_868529.2;extra_copy_number=0
CM058245.1	Liftoff	exon	128352408	128353661	.	+	.	ID=exon-XR_868529.2-4;Parent=rna-XR_868529.2;Dbxref=GeneID:105244779,GenBank:XR_868529.2,MGI:MGI:5623216;gbkey=ncRNA;gene=Gm40331;product=predicted gene%2C 40331%2C transcript variant X2;transcript_id=XR_868529.2;extra_copy_number=0
CM058245.1	Liftoff	lnc_RNA	128254937	128353661	.	+	.	ID=rna-XR_868532.2;Parent=gene-Gm40331;Dbxref=GeneID:105244779,GenBank:XR_868532.2,MGI:MGI:5623216;Name=XR_868532.2;gbkey=ncRNA;gene=Gm40331;model_evidence=Supporting evidence includes similarity to: 1 long SRA read%2C and 100%25 coverage of the annotated genomic feature by RNAseq alignments%2C including 3 samples with support for all annotated introns;product=predicted gene%2C 40331%2C transcript variant X7;transcript_id=XR_868532.2;extra_copy_number=0
CM058245.1	Liftoff	exon	128254937	128255391	.	+	.	ID=exon-XR_868532.2-1;Parent=rna-XR_868532.2;Dbxref=GeneID:105244779,GenBank:XR_868532.2,MGI:MGI:5623216;gbkey=ncRNA;gene=Gm40331;product=predicted gene%2C 40331%2C transcript variant X7;transcript_id=XR_868532.2;extra_copy_number=0
CM058245.1	Liftoff	exon	128352408	128353661	.	+	.	ID=exon-XR_868532.2-2;Parent=rna-XR_868532.2;Dbxref=GeneID:105244779,GenBank:XR_868532.2,MGI:MGI:5623216;gbkey=ncRNA;gene=Gm40331;product=predicted gene%2C 40331%2C transcript variant X7;transcript_id=XR_868532.2;extra_copy_number=0
CM058245.1	Liftoff	lnc_RNA	128319974	128353661	.	+	.	ID=rna-XR_001784970.1;Parent=gene-Gm40331;Dbxref=GeneID:105244779,GenBank:XR_001784970.1,MGI:MGI:5623216;Name=XR_001784970.1;gbkey=ncRNA;gene=Gm40331;model_evidence=Supporting evidence includes similarity to: 100%25 coverage of the annotated genomic feature by RNAseq alignments%2C including 1 sample with support for all annotated introns;product=predicted gene%2C 40331%2C transcript variant X5;transcript_id=XR_001784970.1;extra_copy_number=0
CM058245.1	Liftoff	exon	128319974	128320055	.	+	.	ID=exon-XR_001784970.1-1;Parent=rna-XR_001784970.1;Dbxref=GeneID:105244779,GenBank:XR_001784970.1,MGI:MGI:5623216;gbkey=ncRNA;gene=Gm40331;product=predicted gene%2C 40331%2C transcript variant X5;transcript_id=XR_001784970.1;extra_copy_number=0
CM058245.1	Liftoff	exon	128324755	128325105	.	+	.	ID=exon-XR_001784970.1-2;Parent=rna-XR_001784970.1;Dbxref=GeneID:105244779,GenBank:XR_001784970.1,MGI:MGI:5623216;gbkey=ncRNA;gene=Gm40331;product=predicted gene%2C 40331%2C transcript variant X5;transcript_id=XR_001784970.1;extra_copy_number=0
CM058245.1	Liftoff	exon	128325606	128325681	.	+	.	ID=exon-XR_001784970.1-3;Parent=rna-XR_001784970.1;Dbxref=GeneID:105244779,GenBank:XR_001784970.1,MGI:MGI:5623216;gbkey=ncRNA;gene=Gm40331;product=predicted gene%2C 40331%2C transcript variant X5;transcript_id=XR_001784970.1;extra_copy_number=0
CM058245.1	Liftoff	exon	128340202	128340216	.	+	.	ID=exon-XR_001784970.1-4;Parent=rna-XR_001784970.1;Dbxref=GeneID:105244779,GenBank:XR_001784970.1,MGI:MGI:5623216;gbkey=ncRNA;gene=Gm40331;product=predicted gene%2C 40331%2C transcript variant X5;transcript_id=XR_001784970.1;extra_copy_number=0
CM058245.1	Liftoff	exon	128352408	128353661	.	+	.	ID=exon-XR_001784970.1-5;Parent=rna-XR_001784970.1;Dbxref=GeneID:105244779,GenBank:XR_001784970.1,MGI:MGI:5623216;gbkey=ncRNA;gene=Gm40331;product=predicted gene%2C 40331%2C transcript variant X5;transcript_id=XR_001784970.1;extra_copy_number=0
CM058245.1	Liftoff	match	128416577	128417041	.	-	.	ID=5a1f9ebf-e6e9-4df1-aaec-59847c2e81f5;Target=NG_018410.2 1 4628 +;assembly_bases_aln=4628;assembly_bases_seq=4628;bit_score=8614.09;blast_aligner=1;blast_score=4628;common_component=0;e_value=0;filter_score=0;for_remapping=2;gap_count=0;hsp_percent_coverage=100;matchable_bases=4628;matched_bases=4628;num_ident=4628;num_mismatch=0;pct_coverage=100;pct_coverage_hiqual=100;pct_identity_gap=100;pct_identity_gapopen_only=100;pct_identity_ungap=100;rank=1;weighted_identity=1;coverage=0.096;sequence_ID=0.090;extra_copy_number=0;copy_num_ID=5a1f9ebf-e6e9-4df1-aaec-59847c2e81f5_0;partial_mapping=True;low_identity=True
CM058245.1	Liftoff	pseudogene	128416577	128417041	.	-	.	ID=gene-Gm18797;Dbxref=GeneID:100417741,MGI:MGI:5010982;Name=Gm18797;description=predicted gene%2C 18797;gbkey=Gene;gene=Gm18797;gene_biotype=pseudogene;pseudo=true;coverage=0.101;sequence_ID=0.094;extra_copy_number=0;copy_num_ID=gene-Gm18797_0;partial_mapping=True;low_identity=True
CM058245.1	Liftoff	gene	128498757	128556507	.	+	.	ID=gene-4933438B17Rik;Dbxref=GeneID:71247,MGI:MGI:1918497;Name=4933438B17Rik;description=RIKEN cDNA 4933438B17 gene;gbkey=Gene;gene=4933438B17Rik;gene_biotype=lncRNA;coverage=1.0;sequence_ID=1.0;extra_copy_number=0;copy_num_ID=gene-4933438B17Rik_0
CM058245.1	Liftoff	lnc_RNA	128498757	128556507	.	+	.	ID=rna-NR_040685.1;Parent=gene-4933438B17Rik;Dbxref=GeneID:71247,GenBank:NR_040685.1,MGI:MGI:1918497;Name=NR_040685.1;gbkey=ncRNA;gene=4933438B17Rik;product=RIKEN cDNA 4933438B17 gene;transcript_id=NR_040685.1;extra_copy_number=0
CM058245.1	Liftoff	exon	128498757	128498938	.	+	.	ID=exon-NR_040685.1-1;Parent=rna-NR_040685.1;Dbxref=GeneID:71247,GenBank:NR_040685.1,MGI:MGI:1918497;gbkey=ncRNA;gene=4933438B17Rik;product=RIKEN cDNA 4933438B17 gene;transcript_id=NR_040685.1;extra_copy_number=0
CM058245.1	Liftoff	exon	128538159	128538312	.	+	.	ID=exon-NR_040685.1-2;Parent=rna-NR_040685.1;Dbxref=GeneID:71247,GenBank:NR_040685.1,MGI:MGI:1918497;gbkey=ncRNA;gene=4933438B17Rik;product=RIKEN cDNA 4933438B17 gene;transcript_id=NR_040685.1;extra_copy_number=0
CM058245.1	Liftoff	exon	128542733	128542849	.	+	.	ID=exon-NR_040685.1-3;Parent=rna-NR_040685.1;Dbxref=GeneID:71247,GenBank:NR_040685.1,MGI:MGI:1918497;gbkey=ncRNA;gene=4933438B17Rik;product=RIKEN cDNA 4933438B17 gene;transcript_id=NR_040685.1;extra_copy_number=0
CM058245.1	Liftoff	exon	128551615	128551874	.	+	.	ID=exon-NR_040685.1-4;Parent=rna-NR_040685.1;Dbxref=GeneID:71247,GenBank:NR_040685.1,MGI:MGI:1918497;gbkey=ncRNA;gene=4933438B17Rik;product=RIKEN cDNA 4933438B17 gene;transcript_id=NR_040685.1;extra_copy_number=0
CM058245.1	Liftoff	exon	128552439	128552582	.	+	.	ID=exon-NR_040685.1-5;Parent=rna-NR_040685.1;Dbxref=GeneID:71247,GenBank:NR_040685.1,MGI:MGI:1918497;gbkey=ncRNA;gene=4933438B17Rik;product=RIKEN cDNA 4933438B17 gene;transcript_id=NR_040685.1;extra_copy_number=0
CM058245.1	Liftoff	exon	128555537	128555675	.	+	.	ID=exon-NR_040685.1-6;Parent=rna-NR_040685.1;Dbxref=GeneID:71247,GenBank:NR_040685.1,MGI:MGI:1918497;gbkey=ncRNA;gene=4933438B17Rik;product=RIKEN cDNA 4933438B17 gene;transcript_id=NR_040685.1;extra_copy_number=0
CM058245.1	Liftoff	exon	128556341	128556507	.	+	.	ID=exon-NR_040685.1-7;Parent=rna-NR_040685.1;Dbxref=GeneID:71247,GenBank:NR_040685.1,MGI:MGI:1918497;gbkey=ncRNA;gene=4933438B17Rik;product=RIKEN cDNA 4933438B17 gene;transcript_id=NR_040685.1;extra_copy_number=0
CM058245.1	Liftoff	gene	128538017	128575492	.	-	.	ID=gene-Gm33491;Dbxref=GeneID:102636426,MGI:MGI:5592650;Name=Gm33491;description=predicted gene%2C 33491;gbkey=Gene;gene=Gm33491;gene_biotype=lncRNA;coverage=1.0;sequence_ID=1.0;extra_copy_number=0;copy_num_ID=gene-Gm33491_0
CM058245.1	Liftoff	lnc_RNA	128538017	128575492	.	-	.	ID=rna-XR_377080.3;Parent=gene-Gm33491;Dbxref=GeneID:102636426,GenBank:XR_377080.3,MGI:MGI:5592650;Name=XR_377080.3;gbkey=ncRNA;gene=Gm33491;model_evidence=Supporting evidence includes similarity to: 1 long SRA read%2C and 91%25 coverage of the annotated genomic feature by RNAseq alignments%2C including 2 samples with support for all annotated introns;product=predicted gene%2C 33491;transcript_id=XR_377080.3;extra_copy_number=0
CM058245.1	Liftoff	exon	128538017	128538186	.	-	.	ID=exon-XR_377080.3-3;Parent=rna-XR_377080.3;Dbxref=GeneID:102636426,GenBank:XR_377080.3,MGI:MGI:5592650;gbkey=ncRNA;gene=Gm33491;product=predicted gene%2C 33491;transcript_id=XR_377080.3;extra_copy_number=0
CM058245.1	Liftoff	exon	128568942	128569166	.	-	.	ID=exon-XR_377080.3-2;Parent=rna-XR_377080.3;Dbxref=GeneID:102636426,GenBank:XR_377080.3,MGI:MGI:5592650;gbkey=ncRNA;gene=Gm33491;product=predicted gene%2C 33491;transcript_id=XR_377080.3;extra_copy_number=0
CM058245.1	Liftoff	exon	128575126	128575492	.	-	.	ID=exon-XR_377080.3-1;Parent=rna-XR_377080.3;Dbxref=GeneID:102636426,GenBank:XR_377080.3,MGI:MGI:5592650;gbkey=ncRNA;gene=Gm33491;product=predicted gene%2C 33491;transcript_id=XR_377080.3;extra_copy_number=0
CM058245.1	Liftoff	gene	128638552	128652345	.	+	.	ID=gene-4930572K03Rik;Dbxref=GeneID:75916,MGI:MGI:1923166;Name=4930572K03Rik;description=RIKEN cDNA 4930572K03 gene;gbkey=Gene;gene=4930572K03Rik;gene_biotype=lncRNA;coverage=1.0;sequence_ID=1.0;extra_copy_number=0;copy_num_ID=gene-4930572K03Rik_0
CM058245.1	Liftoff	lnc_RNA	128638552	128652345	.	+	.	ID=rna-NR_045371.1;Parent=gene-4930572K03Rik;Dbxref=GeneID:75916,GenBank:NR_045371.1,MGI:MGI:1923166;Name=NR_045371.1;gbkey=ncRNA;gene=4930572K03Rik;product=RIKEN cDNA 4930572K03 gene;transcript_id=NR_045371.1;extra_copy_number=0
CM058245.1	Liftoff	exon	128638552	128638596	.	+	.	ID=exon-NR_045371.1-1;Parent=rna-NR_045371.1;Dbxref=GeneID:75916,GenBank:NR_045371.1,MGI:MGI:1923166;gbkey=ncRNA;gene=4930572K03Rik;product=RIKEN cDNA 4930572K03 gene;transcript_id=NR_045371.1;extra_copy_number=0
CM058245.1	Liftoff	exon	128642105	128642278	.	+	.	ID=exon-NR_045371.1-2;Parent=rna-NR_045371.1;Dbxref=GeneID:75916,GenBank:NR_045371.1,MGI:MGI:1923166;gbkey=ncRNA;gene=4930572K03Rik;product=RIKEN cDNA 4930572K03 gene;transcript_id=NR_045371.1;extra_copy_number=0
CM058245.1	Liftoff	exon	128645609	128645764	.	+	.	ID=exon-NR_045371.1-3;Parent=rna-NR_045371.1;Dbxref=GeneID:75916,GenBank:NR_045371.1,MGI:MGI:1923166;gbkey=ncRNA;gene=4930572K03Rik;product=RIKEN cDNA 4930572K03 gene;transcript_id=NR_045371.1;extra_copy_number=0
CM058245.1	Liftoff	exon	128645945	128646243	.	+	.	ID=exon-NR_045371.1-4;Parent=rna-NR_045371.1;Dbxref=GeneID:75916,GenBank:NR_045371.1,MGI:MGI:1923166;gbkey=ncRNA;gene=4930572K03Rik;product=RIKEN cDNA 4930572K03 gene;transcript_id=NR_045371.1;extra_copy_number=0
CM058245.1	Liftoff	exon	128652089	128652345	.	+	.	ID=exon-NR_045371.1-5;Parent=rna-NR_045371.1;Dbxref=GeneID:75916,GenBank:NR_045371.1,MGI:MGI:1923166;gbkey=ncRNA;gene=4930572K03Rik;product=RIKEN cDNA 4930572K03 gene;transcript_id=NR_045371.1;extra_copy_number=0
CM058245.1	Liftoff	gene	128670353	128698528	.	-	.	ID=gene-4930548G05Rik;Dbxref=GeneID:102636581,MGI:MGI:1925291;Name=4930548G05Rik;description=RIKEN cDNA 4930548G05 gene;gbkey=Gene;gene=4930548G05Rik;gene_biotype=lncRNA;coverage=1.0;sequence_ID=1.0;extra_copy_number=0;copy_num_ID=gene-4930548G05Rik_0
CM058245.1	Liftoff	lnc_RNA	128670353	128698528	.	-	.	ID=rna-XR_868537.1;Parent=gene-4930548G05Rik;Dbxref=GeneID:102636581,GenBank:XR_868537.1,MGI:MGI:1925291;Name=XR_868537.1;gbkey=ncRNA;gene=4930548G05Rik;model_evidence=Supporting evidence includes similarity to: 100%25 coverage of the annotated genomic feature by RNAseq alignments%2C including 1 sample with support for all annotated introns;product=RIKEN cDNA 4930548G05 gene;transcript_id=XR_868537.1;extra_copy_number=0
CM058245.1	Liftoff	exon	128670353	128670382	.	-	.	ID=exon-XR_868537.1-5;Parent=rna-XR_868537.1;Dbxref=GeneID:102636581,GenBank:XR_868537.1,MGI:MGI:1925291;gbkey=ncRNA;gene=4930548G05Rik;product=RIKEN cDNA 4930548G05 gene;transcript_id=XR_868537.1;extra_copy_number=0
CM058245.1	Liftoff	exon	128673820	128673907	.	-	.	ID=exon-XR_868537.1-4;Parent=rna-XR_868537.1;Dbxref=GeneID:102636581,GenBank:XR_868537.1,MGI:MGI:1925291;gbkey=ncRNA;gene=4930548G05Rik;product=RIKEN cDNA 4930548G05 gene;transcript_id=XR_868537.1;extra_copy_number=0
CM058245.1	Liftoff	exon	128694185	128694461	.	-	.	ID=exon-XR_868537.1-3;Parent=rna-XR_868537.1;Dbxref=GeneID:102636581,GenBank:XR_868537.1,MGI:MGI:1925291;gbkey=ncRNA;gene=4930548G05Rik;product=RIKEN cDNA 4930548G05 gene;transcript_id=XR_868537.1;extra_copy_number=0
CM058245.1	Liftoff	exon	128696684	128696783	.	-	.	ID=exon-XR_868537.1-2;Parent=rna-XR_868537.1;Dbxref=GeneID:102636581,GenBank:XR_868537.1,MGI:MGI:1925291;gbkey=ncRNA;gene=4930548G05Rik;product=RIKEN cDNA 4930548G05 gene;transcript_id=XR_868537.1;extra_copy_number=0
CM058245.1	Liftoff	exon	128698336	128698528	.	-	.	ID=exon-XR_868537.1-1;Parent=rna-XR_868537.1;Dbxref=GeneID:102636581,GenBank:XR_868537.1,MGI:MGI:1925291;gbkey=ncRNA;gene=4930548G05Rik;product=RIKEN cDNA 4930548G05 gene;transcript_id=XR_868537.1;extra_copy_number=0
CM058245.1	Liftoff	gene	128709820	129033839	.	+	.	ID=gene-Tmem132c;Dbxref=GeneID:208213,MGI:MGI:2443061;Name=Tmem132c;description=transmembrane protein 132C;gbkey=Gene;gene=Tmem132c;gene_biotype=protein_coding;gene_synonym=2810482M11Rik,3230401P16,4632425D07Rik;coverage=1.0;sequence_ID=1.0;valid_ORFs=1;extra_copy_number=0;copy_num_ID=gene-Tmem132c_0
CM058245.1	Liftoff	mRNA	128709820	129033839	.	+	.	ID=rna-NM_175432.3;Parent=gene-Tmem132c;Dbxref=GeneID:208213,GenBank:NM_175432.3,MGI:MGI:2443061;Name=NM_175432.3;gbkey=mRNA;gene=Tmem132c;product=transmembrane protein 132C;tag=RefSeq Select;transcript_id=NM_175432.3;matches_ref_protein=True;valid_ORF=True;extra_copy_number=0
CM058245.1	Liftoff	exon	128709820	128710014	.	+	.	ID=exon-NM_175432.3-1;Parent=rna-NM_175432.3;Dbxref=GeneID:208213,GenBank:NM_175432.3,MGI:MGI:2443061;gbkey=mRNA;gene=Tmem132c;product=transmembrane protein 132C;tag=RefSeq Select;transcript_id=NM_175432.3;extra_copy_number=0
CM058245.1	Liftoff	exon	128827576	128828461	.	+	.	ID=exon-NM_175432.3-2;Parent=rna-NM_175432.3;Dbxref=GeneID:208213,GenBank:NM_175432.3,MGI:MGI:2443061;gbkey=mRNA;gene=Tmem132c;product=transmembrane protein 132C;tag=RefSeq Select;transcript_id=NM_175432.3;extra_copy_number=0
CM058245.1	Liftoff	exon	128930941	128931087	.	+	.	ID=exon-NM_175432.3-3;Parent=rna-NM_175432.3;Dbxref=GeneID:208213,GenBank:NM_175432.3,MGI:MGI:2443061;gbkey=mRNA;gene=Tmem132c;product=transmembrane protein 132C;tag=RefSeq Select;transcript_id=NM_175432.3;extra_copy_number=0
CM058245.1	Liftoff	exon	128972910	128973093	.	+	.	ID=exon-NM_175432.3-4;Parent=rna-NM_175432.3;Dbxref=GeneID:208213,GenBank:NM_175432.3,MGI:MGI:2443061;gbkey=mRNA;gene=Tmem132c;product=transmembrane protein 132C;tag=RefSeq Select;transcript_id=NM_175432.3;extra_copy_number=0
CM058245.1	Liftoff	exon	129004411	129004554	.	+	.	ID=exon-NM_175432.3-5;Parent=rna-NM_175432.3;Dbxref=GeneID:208213,GenBank:NM_175432.3,MGI:MGI:2443061;gbkey=mRNA;gene=Tmem132c;product=transmembrane protein 132C;tag=RefSeq Select;transcript_id=NM_175432.3;extra_copy_number=0
CM058245.1	Liftoff	exon	129019552	129019757	.	+	.	ID=exon-NM_175432.3-6;Parent=rna-NM_175432.3;Dbxref=GeneID:208213,GenBank:NM_175432.3,MGI:MGI:2443061;gbkey=mRNA;gene=Tmem132c;product=transmembrane protein 132C;tag=RefSeq Select;transcript_id=NM_175432.3;extra_copy_number=0
CM058245.1	Liftoff	exon	129021123	129021396	.	+	.	ID=exon-NM_175432.3-7;Parent=rna-NM_175432.3;Dbxref=GeneID:208213,GenBank:NM_175432.3,MGI:MGI:2443061;gbkey=mRNA;gene=Tmem132c;product=transmembrane protein 132C;tag=RefSeq Select;transcript_id=NM_175432.3;extra_copy_number=0
CM058245.1	Liftoff	exon	129022675	129022866	.	+	.	ID=exon-NM_175432.3-8;Parent=rna-NM_175432.3;Dbxref=GeneID:208213,GenBank:NM_175432.3,MGI:MGI:2443061;gbkey=mRNA;gene=Tmem132c;product=transmembrane protein 132C;tag=RefSeq Select;transcript_id=NM_175432.3;extra_copy_number=0
CM058245.1	Liftoff	exon	129030955	129033839	.	+	.	ID=exon-NM_175432.3-9;Parent=rna-NM_175432.3;Dbxref=GeneID:208213,GenBank:NM_175432.3,MGI:MGI:2443061;gbkey=mRNA;gene=Tmem132c;product=transmembrane protein 132C;tag=RefSeq Select;transcript_id=NM_175432.3;extra_copy_number=0
CM058245.1	Liftoff	CDS	128709909	128710014	.	+	.	ID=cds-NP_780641.2;Parent=rna-NM_175432.3;Dbxref=CCDS:CCDS51650.1,GeneID:208213,GenBank:NP_780641.2,MGI:MGI:2443061;Name=NP_780641.2;gbkey=CDS;gene=Tmem132c;product=transmembrane protein 132C;protein_id=NP_780641.2;tag=RefSeq Select;extra_copy_number=0
CM058245.1	Liftoff	CDS	128827576	128828461	.	+	.	ID=cds-NP_780641.2;Parent=rna-NM_175432.3;Dbxref=CCDS:CCDS51650.1,GeneID:208213,GenBank:NP_780641.2,MGI:MGI:2443061;Name=NP_780641.2;gbkey=CDS;gene=Tmem132c;product=transmembrane protein 132C;protein_id=NP_780641.2;tag=RefSeq Select;extra_copy_number=0
CM058245.1	Liftoff	CDS	128930941	128931087	.	+	.	ID=cds-NP_780641.2;Parent=rna-NM_175432.3;Dbxref=CCDS:CCDS51650.1,GeneID:208213,GenBank:NP_780641.2,MGI:MGI:2443061;Name=NP_780641.2;gbkey=CDS;gene=Tmem132c;product=transmembrane protein 132C;protein_id=NP_780641.2;tag=RefSeq Select;extra_copy_number=0
CM058245.1	Liftoff	CDS	128972910	128973093	.	+	.	ID=cds-NP_780641.2;Parent=rna-NM_175432.3;Dbxref=CCDS:CCDS51650.1,GeneID:208213,GenBank:NP_780641.2,MGI:MGI:2443061;Name=NP_780641.2;gbkey=CDS;gene=Tmem132c;product=transmembrane protein 132C;protein_id=NP_780641.2;tag=RefSeq Select;extra_copy_number=0
CM058245.1	Liftoff	CDS	129004411	129004554	.	+	.	ID=cds-NP_780641.2;Parent=rna-NM_175432.3;Dbxref=CCDS:CCDS51650.1,GeneID:208213,GenBank:NP_780641.2,MGI:MGI:2443061;Name=NP_780641.2;gbkey=CDS;gene=Tmem132c;product=transmembrane protein 132C;protein_id=NP_780641.2;tag=RefSeq Select;extra_copy_number=0
CM058245.1	Liftoff	CDS	129019552	129019757	.	+	.	ID=cds-NP_780641.2;Parent=rna-NM_175432.3;Dbxref=CCDS:CCDS51650.1,GeneID:208213,GenBank:NP_780641.2,MGI:MGI:2443061;Name=NP_780641.2;gbkey=CDS;gene=Tmem132c;product=transmembrane protein 132C;protein_id=NP_780641.2;tag=RefSeq Select;extra_copy_number=0
CM058245.1	Liftoff	CDS	129021123	129021396	.	+	.	ID=cds-NP_780641.2;Parent=rna-NM_175432.3;Dbxref=CCDS:CCDS51650.1,GeneID:208213,GenBank:NP_780641.2,MGI:MGI:2443061;Name=NP_780641.2;gbkey=CDS;gene=Tmem132c;product=transmembrane protein 132C;protein_id=NP_780641.2;tag=RefSeq Select;extra_copy_number=0
CM058245.1	Liftoff	CDS	129022675	129022866	.	+	.	ID=cds-NP_780641.2;Parent=rna-NM_175432.3;Dbxref=CCDS:CCDS51650.1,GeneID:208213,GenBank:NP_780641.2,MGI:MGI:2443061;Name=NP_780641.2;gbkey=CDS;gene=Tmem132c;product=transmembrane protein 132C;protein_id=NP_780641.2;tag=RefSeq Select;extra_copy_number=0
CM058245.1	Liftoff	CDS	129030955	129032139	.	+	.	ID=cds-NP_780641.2;Parent=rna-NM_175432.3;Dbxref=CCDS:CCDS51650.1,GeneID:208213,GenBank:NP_780641.2,MGI:MGI:2443061;Name=NP_780641.2;gbkey=CDS;gene=Tmem132c;product=transmembrane protein 132C;protein_id=NP_780641.2;tag=RefSeq Select;extra_copy_number=0
CM058245.1	Liftoff	gene	128709977	128722708	.	-	.	ID=gene-Gm54294;Dbxref=GeneID:118568739,MGI:MGI:6723608;Name=Gm54294;description=predicted gene%2C 54294;gbkey=Gene;gene=Gm54294;gene_biotype=lncRNA;coverage=1.0;sequence_ID=1.0;extra_copy_number=0;copy_num_ID=gene-Gm54294_0
CM058245.1	Liftoff	lnc_RNA	128709977	128722708	.	-	.	ID=rna-XR_004942626.1;Parent=gene-Gm54294;Dbxref=GeneID:118568739,GenBank:XR_004942626.1,MGI:MGI:6723608;Name=XR_004942626.1;gbkey=ncRNA;gene=Gm54294;model_evidence=Supporting evidence includes similarity to: 60 long SRA reads%2C and 55%25 coverage of the annotated genomic feature by RNAseq alignments%2C including 1 sample with support for all annotated introns;product=predicted gene%2C 54294;transcript_id=XR_004942626.1;extra_copy_number=0
CM058245.1	Liftoff	exon	128709977	128710124	.	-	.	ID=exon-XR_004942626.1-3;Parent=rna-XR_004942626.1;Dbxref=GeneID:118568739,GenBank:XR_004942626.1,MGI:MGI:6723608;gbkey=ncRNA;gene=Gm54294;product=predicted gene%2C 54294;transcript_id=XR_004942626.1;extra_copy_number=0
CM058245.1	Liftoff	exon	128710381	128710889	.	-	.	ID=exon-XR_004942626.1-2;Parent=rna-XR_004942626.1;Dbxref=GeneID:118568739,GenBank:XR_004942626.1,MGI:MGI:6723608;gbkey=ncRNA;gene=Gm54294;product=predicted gene%2C 54294;transcript_id=XR_004942626.1;extra_copy_number=0
CM058245.1	Liftoff	exon	128711140	128722708	.	-	.	ID=exon-XR_004942626.1-1;Parent=rna-XR_004942626.1;Dbxref=GeneID:118568739,GenBank:XR_004942626.1,MGI:MGI:6723608;gbkey=ncRNA;gene=Gm54294;product=predicted gene%2C 54294;transcript_id=XR_004942626.1;extra_copy_number=0
CM058245.1	Liftoff	gene	128724855	128749619	.	-	.	ID=gene-Tmem132cos;Dbxref=GeneID:67351,MGI:MGI:1914601;Name=Tmem132cos;description=transmembrane protein 132C%2C opposite strand;gbkey=Gene;gene=Tmem132cos;gene_biotype=lncRNA;gene_synonym=1700085B03Rik;coverage=1.0;sequence_ID=1.0;extra_copy_number=0;copy_num_ID=gene-Tmem132cos_0
CM058245.1	Liftoff	lnc_RNA	128724855	128749619	.	-	.	ID=rna-NR_038127.1;Parent=gene-Tmem132cos;Dbxref=GeneID:67351,GenBank:NR_038127.1,MGI:MGI:1914601;Name=NR_038127.1;gbkey=ncRNA;gene=Tmem132cos;product=transmembrane protein 132C%2C opposite strand%2C transcript variant 3;transcript_id=NR_038127.1;extra_copy_number=0
CM058245.1	Liftoff	exon	128724855	128725277	.	-	.	ID=exon-NR_038127.1-3;Parent=rna-NR_038127.1;Dbxref=GeneID:67351,GenBank:NR_038127.1,MGI:MGI:1914601;gbkey=ncRNA;gene=Tmem132cos;product=transmembrane protein 132C%2C opposite strand%2C transcript variant 3;transcript_id=NR_038127.1;extra_copy_number=0
CM058245.1	Liftoff	exon	128735482	128735563	.	-	.	ID=exon-NR_038127.1-2;Parent=rna-NR_038127.1;Dbxref=GeneID:67351,GenBank:NR_038127.1,MGI:MGI:1914601;gbkey=ncRNA;gene=Tmem132cos;product=transmembrane protein 132C%2C opposite strand%2C transcript variant 3;transcript_id=NR_038127.1;extra_copy_number=0
CM058245.1	Liftoff	exon	128749534	128749619	.	-	.	ID=exon-NR_038127.1-1;Parent=rna-NR_038127.1;Dbxref=GeneID:67351,GenBank:NR_038127.1,MGI:MGI:1914601;gbkey=ncRNA;gene=Tmem132cos;product=transmembrane protein 132C%2C opposite strand%2C transcript variant 3;transcript_id=NR_038127.1;extra_copy_number=0
CM058245.1	Liftoff	lnc_RNA	128724855	128749619	.	-	.	ID=rna-NR_038128.1;Parent=gene-Tmem132cos;Dbxref=GeneID:67351,GenBank:NR_038128.1,MGI:MGI:1914601;Name=NR_038128.1;gbkey=ncRNA;gene=Tmem132cos;product=transmembrane protein 132C%2C opposite strand%2C transcript variant 2;transcript_id=NR_038128.1;extra_copy_number=0
CM058245.1	Liftoff	exon	128724855	128725277	.	-	.	ID=exon-NR_038128.1-4;Parent=rna-NR_038128.1;Dbxref=GeneID:67351,GenBank:NR_038128.1,MGI:MGI:1914601;gbkey=ncRNA;gene=Tmem132cos;product=transmembrane protein 132C%2C opposite strand%2C transcript variant 2;transcript_id=NR_038128.1;extra_copy_number=0
CM058245.1	Liftoff	exon	128735482	128735563	.	-	.	ID=exon-NR_038128.1-3;Parent=rna-NR_038128.1;Dbxref=GeneID:67351,GenBank:NR_038128.1,MGI:MGI:1914601;gbkey=ncRNA;gene=Tmem132cos;product=transmembrane protein 132C%2C opposite strand%2C transcript variant 2;transcript_id=NR_038128.1;extra_copy_number=0
CM058245.1	Liftoff	exon	128737685	128737752	.	-	.	ID=exon-NR_038128.1-2;Parent=rna-NR_038128.1;Dbxref=GeneID:67351,GenBank:NR_038128.1,MGI:MGI:1914601;gbkey=ncRNA;gene=Tmem132cos;product=transmembrane protein 132C%2C opposite strand%2C transcript variant 2;transcript_id=NR_038128.1;extra_copy_number=0
CM058245.1	Liftoff	exon	128749534	128749619	.	-	.	ID=exon-NR_038128.1-1;Parent=rna-NR_038128.1;Dbxref=GeneID:67351,GenBank:NR_038128.1,MGI:MGI:1914601;gbkey=ncRNA;gene=Tmem132cos;product=transmembrane protein 132C%2C opposite strand%2C transcript variant 2;transcript_id=NR_038128.1;extra_copy_number=0
CM058245.1	Liftoff	lnc_RNA	128724855	128749619	.	-	.	ID=rna-NR_038129.1;Parent=gene-Tmem132cos;Dbxref=GeneID:67351,GenBank:NR_038129.1,MGI:MGI:1914601;Name=NR_038129.1;gbkey=ncRNA;gene=Tmem132cos;product=transmembrane protein 132C%2C opposite strand%2C transcript variant 1;transcript_id=NR_038129.1;extra_copy_number=0
CM058245.1	Liftoff	exon	128724855	128725277	.	-	.	ID=exon-NR_038129.1-4;Parent=rna-NR_038129.1;Dbxref=GeneID:67351,GenBank:NR_038129.1,MGI:MGI:1914601;gbkey=ncRNA;gene=Tmem132cos;product=transmembrane protein 132C%2C opposite strand%2C transcript variant 1;transcript_id=NR_038129.1;extra_copy_number=0
CM058245.1	Liftoff	exon	128728661	128728870	.	-	.	ID=exon-NR_038129.1-3;Parent=rna-NR_038129.1;Dbxref=GeneID:67351,GenBank:NR_038129.1,MGI:MGI:1914601;gbkey=ncRNA;gene=Tmem132cos;product=transmembrane protein 132C%2C opposite strand%2C transcript variant 1;transcript_id=NR_038129.1;extra_copy_number=0
```
