## Supplementary material for "Chromosome-scale genome assembly of B10.RIII, an autoimmune susceptible mouse strain": b10_swarm.gff3 (part 299 of 931)

```
CM058245.1	Liftoff	exon	128735482	128735563	.	-	.	ID=exon-NR_038129.1-2;Parent=rna-NR_038129.1;Dbxref=GeneID:67351,GenBank:NR_038129.1,MGI:MGI:1914601;gbkey=ncRNA;gene=Tmem132cos;product=transmembrane protein 132C%2C opposite strand%2C transcript variant 1;transcript_id=NR_038129.1;extra_copy_number=0
CM058245.1	Liftoff	exon	128749534	128749619	.	-	.	ID=exon-NR_038129.1-1;Parent=rna-NR_038129.1;Dbxref=GeneID:67351,GenBank:NR_038129.1,MGI:MGI:1914601;gbkey=ncRNA;gene=Tmem132cos;product=transmembrane protein 132C%2C opposite strand%2C transcript variant 1;transcript_id=NR_038129.1;extra_copy_number=0
CM058245.1	Liftoff	gene	129059782	129101347	.	-	.	ID=gene-Slc15a4;Dbxref=GeneID:100561,MGI:MGI:2140796;Name=Slc15a4;description=solute carrier family 15%2C member 4;gbkey=Gene;gene=Slc15a4;gene_biotype=protein_coding;gene_synonym=C130069N12Rik,PHT1,PTR4;coverage=0.999;sequence_ID=0.999;valid_ORFs=3;extra_copy_number=0;copy_num_ID=gene-Slc15a4_0
CM058245.1	Liftoff	mRNA	129059782	129086794	.	-	.	ID=rna-XM_006504271.4;Parent=gene-Slc15a4;Dbxref=GeneID:100561,GenBank:XM_006504271.4,MGI:MGI:2140796;Name=XM_006504271.4;gbkey=mRNA;gene=Slc15a4;model_evidence=Supporting evidence includes similarity to: 9 mRNAs%2C 25 ESTs%2C 364 long SRA reads%2C and 95%25 coverage of the annotated genomic feature by RNAseq alignments%2C including 39 samples with support for all annotated introns;product=solute carrier family 15%2C member 4%2C transcript variant X1;transcript_id=XM_006504271.4;matches_ref_protein=True;valid_ORF=True;extra_copy_number=0
CM058245.1	Liftoff	exon	129059782	129064823	.	-	.	ID=exon-XM_006504271.4-7;Parent=rna-XM_006504271.4;Dbxref=GeneID:100561,GenBank:XM_006504271.4,MGI:MGI:2140796;gbkey=mRNA;gene=Slc15a4;product=solute carrier family 15%2C member 4%2C transcript variant X1;transcript_id=XM_006504271.4;extra_copy_number=0
CM058245.1	Liftoff	exon	129069909	129070064	.	-	.	ID=exon-XM_006504271.4-6;Parent=rna-XM_006504271.4;Dbxref=GeneID:100561,GenBank:XM_006504271.4,MGI:MGI:2140796;gbkey=mRNA;gene=Slc15a4;product=solute carrier family 15%2C member 4%2C transcript variant X1;transcript_id=XM_006504271.4;extra_copy_number=0
CM058245.1	Liftoff	exon	129071744	129071912	.	-	.	ID=exon-XM_006504271.4-5;Parent=rna-XM_006504271.4;Dbxref=GeneID:100561,GenBank:XM_006504271.4,MGI:MGI:2140796;gbkey=mRNA;gene=Slc15a4;product=solute carrier family 15%2C member 4%2C transcript variant X1;transcript_id=XM_006504271.4;extra_copy_number=0
CM058245.1	Liftoff	exon	129072162	129072239	.	-	.	ID=exon-XM_006504271.4-4;Parent=rna-XM_006504271.4;Dbxref=GeneID:100561,GenBank:XM_006504271.4,MGI:MGI:2140796;gbkey=mRNA;gene=Slc15a4;product=solute carrier family 15%2C member 4%2C transcript variant X1;transcript_id=XM_006504271.4;extra_copy_number=0
CM058245.1	Liftoff	exon	129072589	129072757	.	-	.	ID=exon-XM_006504271.4-3;Parent=rna-XM_006504271.4;Dbxref=GeneID:100561,GenBank:XM_006504271.4,MGI:MGI:2140796;gbkey=mRNA;gene=Slc15a4;product=solute carrier family 15%2C member 4%2C transcript variant X1;transcript_id=XM_006504271.4;extra_copy_number=0
CM058245.1	Liftoff	exon	129076824	129077113	.	-	.	ID=exon-XM_006504271.4-2;Parent=rna-XM_006504271.4;Dbxref=GeneID:100561,GenBank:XM_006504271.4,MGI:MGI:2140796;gbkey=mRNA;gene=Slc15a4;product=solute carrier family 15%2C member 4%2C transcript variant X1;transcript_id=XM_006504271.4;extra_copy_number=0
CM058245.1	Liftoff	exon	129084868	129086794	.	-	.	ID=exon-XM_006504271.4-1;Parent=rna-XM_006504271.4;Dbxref=GeneID:100561,GenBank:XM_006504271.4,MGI:MGI:2140796;gbkey=mRNA;gene=Slc15a4;product=solute carrier family 15%2C member 4%2C transcript variant X1;transcript_id=XM_006504271.4;extra_copy_number=0
CM058245.1	Liftoff	CDS	129064675	129064823	.	-	.	ID=cds-XP_006504334.1;Parent=rna-XM_006504271.4;Dbxref=GeneID:100561,GenBank:XP_006504334.1,MGI:MGI:2140796;Name=XP_006504334.1;gbkey=CDS;gene=Slc15a4;product=solute carrier family 15 member 4 isoform X1;protein_id=XP_006504334.1;extra_copy_number=0
CM058245.1	Liftoff	CDS	129069909	129070064	.	-	.	ID=cds-XP_006504334.1;Parent=rna-XM_006504271.4;Dbxref=GeneID:100561,GenBank:XP_006504334.1,MGI:MGI:2140796;Name=XP_006504334.1;gbkey=CDS;gene=Slc15a4;product=solute carrier family 15 member 4 isoform X1;protein_id=XP_006504334.1;extra_copy_number=0
CM058245.1	Liftoff	CDS	129071744	129071912	.	-	.	ID=cds-XP_006504334.1;Parent=rna-XM_006504271.4;Dbxref=GeneID:100561,GenBank:XP_006504334.1,MGI:MGI:2140796;Name=XP_006504334.1;gbkey=CDS;gene=Slc15a4;product=solute carrier family 15 member 4 isoform X1;protein_id=XP_006504334.1;extra_copy_number=0
CM058245.1	Liftoff	CDS	129072162	129072239	.	-	.	ID=cds-XP_006504334.1;Parent=rna-XM_006504271.4;Dbxref=GeneID:100561,GenBank:XP_006504334.1,MGI:MGI:2140796;Name=XP_006504334.1;gbkey=CDS;gene=Slc15a4;product=solute carrier family 15 member 4 isoform X1;protein_id=XP_006504334.1;extra_copy_number=0
CM058245.1	Liftoff	CDS	129072589	129072757	.	-	.	ID=cds-XP_006504334.1;Parent=rna-XM_006504271.4;Dbxref=GeneID:100561,GenBank:XP_006504334.1,MGI:MGI:2140796;Name=XP_006504334.1;gbkey=CDS;gene=Slc15a4;product=solute carrier family 15 member 4 isoform X1;protein_id=XP_006504334.1;extra_copy_number=0
CM058245.1	Liftoff	CDS	129076824	129077113	.	-	.	ID=cds-XP_006504334.1;Parent=rna-XM_006504271.4;Dbxref=GeneID:100561,GenBank:XP_006504334.1,MGI:MGI:2140796;Name=XP_006504334.1;gbkey=CDS;gene=Slc15a4;product=solute carrier family 15 member 4 isoform X1;protein_id=XP_006504334.1;extra_copy_number=0
CM058245.1	Liftoff	CDS	129084868	129085422	.	-	.	ID=cds-XP_006504334.1;Parent=rna-XM_006504271.4;Dbxref=GeneID:100561,GenBank:XP_006504334.1,MGI:MGI:2140796;Name=XP_006504334.1;gbkey=CDS;gene=Slc15a4;product=solute carrier family 15 member 4 isoform X1;protein_id=XP_006504334.1;extra_copy_number=0
CM058245.1	Liftoff	mRNA	129059782	129101347	.	-	.	ID=rna-XM_006504272.5;Parent=gene-Slc15a4;Dbxref=GeneID:100561,GenBank:XM_006504272.5,MGI:MGI:2140796;Name=XM_006504272.5;gbkey=mRNA;gene=Slc15a4;model_evidence=Supporting evidence includes similarity to: 8 mRNAs%2C 11 ESTs%2C 409 long SRA reads%2C and 100%25 coverage of the annotated genomic feature by RNAseq alignments%2C including 4 samples with support for all annotated introns;product=solute carrier family 15%2C member 4%2C transcript variant X2;transcript_id=XM_006504272.5;matches_ref_protein=True;valid_ORF=True;extra_copy_number=0
CM058245.1	Liftoff	exon	129059782	129064823	.	-	.	ID=exon-XM_006504272.5-9;Parent=rna-XM_006504272.5;Dbxref=GeneID:100561,GenBank:XM_006504272.5,MGI:MGI:2140796;gbkey=mRNA;gene=Slc15a4;product=solute carrier family 15%2C member 4%2C transcript variant X2;transcript_id=XM_006504272.5;extra_copy_number=0
CM058245.1	Liftoff	exon	129068471	129068629	.	-	.	ID=exon-XM_006504272.5-8;Parent=rna-XM_006504272.5;Dbxref=GeneID:100561,GenBank:XM_006504272.5,MGI:MGI:2140796;gbkey=mRNA;gene=Slc15a4;product=solute carrier family 15%2C member 4%2C transcript variant X2;transcript_id=XM_006504272.5;extra_copy_number=0
CM058245.1	Liftoff	exon	129069909	129070064	.	-	.	ID=exon-XM_006504272.5-7;Parent=rna-XM_006504272.5;Dbxref=GeneID:100561,GenBank:XM_006504272.5,MGI:MGI:2140796;gbkey=mRNA;gene=Slc15a4;product=solute carrier family 15%2C member 4%2C transcript variant X2;transcript_id=XM_006504272.5;extra_copy_number=0
CM058245.1	Liftoff	exon	129071744	129071912	.	-	.	ID=exon-XM_006504272.5-6;Parent=rna-XM_006504272.5;Dbxref=GeneID:100561,GenBank:XM_006504272.5,MGI:MGI:2140796;gbkey=mRNA;gene=Slc15a4;product=solute carrier family 15%2C member 4%2C transcript variant X2;transcript_id=XM_006504272.5;extra_copy_number=0
CM058245.1	Liftoff	exon	129072162	129072239	.	-	.	ID=exon-XM_006504272.5-5;Parent=rna-XM_006504272.5;Dbxref=GeneID:100561,GenBank:XM_006504272.5,MGI:MGI:2140796;gbkey=mRNA;gene=Slc15a4;product=solute carrier family 15%2C member 4%2C transcript variant X2;transcript_id=XM_006504272.5;extra_copy_number=0
CM058245.1	Liftoff	exon	129072589	129072757	.	-	.	ID=exon-XM_006504272.5-4;Parent=rna-XM_006504272.5;Dbxref=GeneID:100561,GenBank:XM_006504272.5,MGI:MGI:2140796;gbkey=mRNA;gene=Slc15a4;product=solute carrier family 15%2C member 4%2C transcript variant X2;transcript_id=XM_006504272.5;extra_copy_number=0
CM058245.1	Liftoff	exon	129076824	129077113	.	-	.	ID=exon-XM_006504272.5-3;Parent=rna-XM_006504272.5;Dbxref=GeneID:100561,GenBank:XM_006504272.5,MGI:MGI:2140796;gbkey=mRNA;gene=Slc15a4;product=solute carrier family 15%2C member 4%2C transcript variant X2;transcript_id=XM_006504272.5;extra_copy_number=0
CM058245.1	Liftoff	exon	129100888	129100977	.	-	.	ID=exon-XM_006504272.5-2;Parent=rna-XM_006504272.5;Dbxref=GeneID:100561,GenBank:XM_006504272.5,MGI:MGI:2140796;gbkey=mRNA;gene=Slc15a4;product=solute carrier family 15%2C member 4%2C transcript variant X2;transcript_id=XM_006504272.5;extra_copy_number=0
CM058245.1	Liftoff	exon	129101229	129101347	.	-	.	ID=exon-XM_006504272.5-1;Parent=rna-XM_006504272.5;Dbxref=GeneID:100561,GenBank:XM_006504272.5,MGI:MGI:2140796;gbkey=mRNA;gene=Slc15a4;product=solute carrier family 15%2C member 4%2C transcript variant X2;transcript_id=XM_006504272.5;extra_copy_number=0
CM058245.1	Liftoff	CDS	129064675	129064823	.	-	.	ID=cds-XP_006504335.1;Parent=rna-XM_006504272.5;Dbxref=GeneID:100561,GenBank:XP_006504335.1,MGI:MGI:2140796;Name=XP_006504335.1;gbkey=CDS;gene=Slc15a4;product=solute carrier family 15 member 4 isoform X2;protein_id=XP_006504335.1;extra_copy_number=0
CM058245.1	Liftoff	CDS	129068471	129068629	.	-	.	ID=cds-XP_006504335.1;Parent=rna-XM_006504272.5;Dbxref=GeneID:100561,GenBank:XP_006504335.1,MGI:MGI:2140796;Name=XP_006504335.1;gbkey=CDS;gene=Slc15a4;product=solute carrier family 15 member 4 isoform X2;protein_id=XP_006504335.1;extra_copy_number=0
CM058245.1	Liftoff	CDS	129069909	129070064	.	-	.	ID=cds-XP_006504335.1;Parent=rna-XM_006504272.5;Dbxref=GeneID:100561,GenBank:XP_006504335.1,MGI:MGI:2140796;Name=XP_006504335.1;gbkey=CDS;gene=Slc15a4;product=solute carrier family 15 member 4 isoform X2;protein_id=XP_006504335.1;extra_copy_number=0
CM058245.1	Liftoff	CDS	129071744	129071912	.	-	.	ID=cds-XP_006504335.1;Parent=rna-XM_006504272.5;Dbxref=GeneID:100561,GenBank:XP_006504335.1,MGI:MGI:2140796;Name=XP_006504335.1;gbkey=CDS;gene=Slc15a4;product=solute carrier family 15 member 4 isoform X2;protein_id=XP_006504335.1;extra_copy_number=0
CM058245.1	Liftoff	CDS	129072162	129072239	.	-	.	ID=cds-XP_006504335.1;Parent=rna-XM_006504272.5;Dbxref=GeneID:100561,GenBank:XP_006504335.1,MGI:MGI:2140796;Name=XP_006504335.1;gbkey=CDS;gene=Slc15a4;product=solute carrier family 15 member 4 isoform X2;protein_id=XP_006504335.1;extra_copy_number=0
CM058245.1	Liftoff	CDS	129072589	129072757	.	-	.	ID=cds-XP_006504335.1;Parent=rna-XM_006504272.5;Dbxref=GeneID:100561,GenBank:XP_006504335.1,MGI:MGI:2140796;Name=XP_006504335.1;gbkey=CDS;gene=Slc15a4;product=solute carrier family 15 member 4 isoform X2;protein_id=XP_006504335.1;extra_copy_number=0
CM058245.1	Liftoff	CDS	129076824	129077113	.	-	.	ID=cds-XP_006504335.1;Parent=rna-XM_006504272.5;Dbxref=GeneID:100561,GenBank:XP_006504335.1,MGI:MGI:2140796;Name=XP_006504335.1;gbkey=CDS;gene=Slc15a4;product=solute carrier family 15 member 4 isoform X2;protein_id=XP_006504335.1;extra_copy_number=0
CM058245.1	Liftoff	CDS	129100888	129100935	.	-	.	ID=cds-XP_006504335.1;Parent=rna-XM_006504272.5;Dbxref=GeneID:100561,GenBank:XP_006504335.1,MGI:MGI:2140796;Name=XP_006504335.1;gbkey=CDS;gene=Slc15a4;product=solute carrier family 15 member 4 isoform X2;protein_id=XP_006504335.1;extra_copy_number=0
CM058245.1	Liftoff	mRNA	129063717	129085445	.	-	.	ID=rna-NM_133895.1;Parent=gene-Slc15a4;Dbxref=GeneID:100561,GenBank:NM_133895.1,MGI:MGI:2140796;Name=NM_133895.1;gbkey=mRNA;gene=Slc15a4;product=solute carrier family 15%2C member 4;tag=RefSeq Select;transcript_id=NM_133895.1;matches_ref_protein=True;valid_ORF=True;extra_copy_number=0
CM058245.1	Liftoff	exon	129063717	129064823	.	-	.	ID=exon-NM_133895.1-8;Parent=rna-NM_133895.1;Dbxref=GeneID:100561,GenBank:NM_133895.1,MGI:MGI:2140796;gbkey=mRNA;gene=Slc15a4;product=solute carrier family 15%2C member 4;tag=RefSeq Select;transcript_id=NM_133895.1;extra_copy_number=0
CM058245.1	Liftoff	exon	129068471	129068629	.	-	.	ID=exon-NM_133895.1-7;Parent=rna-NM_133895.1;Dbxref=GeneID:100561,GenBank:NM_133895.1,MGI:MGI:2140796;gbkey=mRNA;gene=Slc15a4;product=solute carrier family 15%2C member 4;tag=RefSeq Select;transcript_id=NM_133895.1;extra_copy_number=0
CM058245.1	Liftoff	exon	129069909	129070064	.	-	.	ID=exon-NM_133895.1-6;Parent=rna-NM_133895.1;Dbxref=GeneID:100561,GenBank:NM_133895.1,MGI:MGI:2140796;gbkey=mRNA;gene=Slc15a4;product=solute carrier family 15%2C member 4;tag=RefSeq Select;transcript_id=NM_133895.1;extra_copy_number=0
CM058245.1	Liftoff	exon	129071744	129071912	.	-	.	ID=exon-NM_133895.1-5;Parent=rna-NM_133895.1;Dbxref=GeneID:100561,GenBank:NM_133895.1,MGI:MGI:2140796;gbkey=mRNA;gene=Slc15a4;product=solute carrier family 15%2C member 4;tag=RefSeq Select;transcript_id=NM_133895.1;extra_copy_number=0
CM058245.1	Liftoff	exon	129072162	129072239	.	-	.	ID=exon-NM_133895.1-4;Parent=rna-NM_133895.1;Dbxref=GeneID:100561,GenBank:NM_133895.1,MGI:MGI:2140796;gbkey=mRNA;gene=Slc15a4;product=solute carrier family 15%2C member 4;tag=RefSeq Select;transcript_id=NM_133895.1;extra_copy_number=0
CM058245.1	Liftoff	exon	129072589	129072757	.	-	.	ID=exon-NM_133895.1-3;Parent=rna-NM_133895.1;Dbxref=GeneID:100561,GenBank:NM_133895.1,MGI:MGI:2140796;gbkey=mRNA;gene=Slc15a4;product=solute carrier family 15%2C member 4;tag=RefSeq Select;transcript_id=NM_133895.1;extra_copy_number=0
CM058245.1	Liftoff	exon	129076824	129077113	.	-	.	ID=exon-NM_133895.1-2;Parent=rna-NM_133895.1;Dbxref=GeneID:100561,GenBank:NM_133895.1,MGI:MGI:2140796;gbkey=mRNA;gene=Slc15a4;product=solute carrier family 15%2C member 4;tag=RefSeq Select;transcript_id=NM_133895.1;extra_copy_number=0
CM058245.1	Liftoff	exon	129084868	129085445	.	-	.	ID=exon-NM_133895.1-1;Parent=rna-NM_133895.1;Dbxref=GeneID:100561,GenBank:NM_133895.1,MGI:MGI:2140796;gbkey=mRNA;gene=Slc15a4;product=solute carrier family 15%2C member 4;tag=RefSeq Select;transcript_id=NM_133895.1;extra_copy_number=0
CM058245.1	Liftoff	CDS	129064675	129064823	.	-	.	ID=cds-NP_598656.1;Parent=rna-NM_133895.1;Dbxref=CCDS:CCDS19688.1,GeneID:100561,GenBank:NP_598656.1,MGI:MGI:2140796;Name=NP_598656.1;gbkey=CDS;gene=Slc15a4;product=solute carrier family 15 member 4;protein_id=NP_598656.1;tag=RefSeq Select;extra_copy_number=0
CM058245.1	Liftoff	CDS	129068471	129068629	.	-	.	ID=cds-NP_598656.1;Parent=rna-NM_133895.1;Dbxref=CCDS:CCDS19688.1,GeneID:100561,GenBank:NP_598656.1,MGI:MGI:2140796;Name=NP_598656.1;gbkey=CDS;gene=Slc15a4;product=solute carrier family 15 member 4;protein_id=NP_598656.1;tag=RefSeq Select;extra_copy_number=0
CM058245.1	Liftoff	CDS	129069909	129070064	.	-	.	ID=cds-NP_598656.1;Parent=rna-NM_133895.1;Dbxref=CCDS:CCDS19688.1,GeneID:100561,GenBank:NP_598656.1,MGI:MGI:2140796;Name=NP_598656.1;gbkey=CDS;gene=Slc15a4;product=solute carrier family 15 member 4;protein_id=NP_598656.1;tag=RefSeq Select;extra_copy_number=0
CM058245.1	Liftoff	CDS	129071744	129071912	.	-	.	ID=cds-NP_598656.1;Parent=rna-NM_133895.1;Dbxref=CCDS:CCDS19688.1,GeneID:100561,GenBank:NP_598656.1,MGI:MGI:2140796;Name=NP_598656.1;gbkey=CDS;gene=Slc15a4;product=solute carrier family 15 member 4;protein_id=NP_598656.1;tag=RefSeq Select;extra_copy_number=0
CM058245.1	Liftoff	CDS	129072162	129072239	.	-	.	ID=cds-NP_598656.1;Parent=rna-NM_133895.1;Dbxref=CCDS:CCDS19688.1,GeneID:100561,GenBank:NP_598656.1,MGI:MGI:2140796;Name=NP_598656.1;gbkey=CDS;gene=Slc15a4;product=solute carrier family 15 member 4;protein_id=NP_598656.1;tag=RefSeq Select;extra_copy_number=0
CM058245.1	Liftoff	CDS	129072589	129072757	.	-	.	ID=cds-NP_598656.1;Parent=rna-NM_133895.1;Dbxref=CCDS:CCDS19688.1,GeneID:100561,GenBank:NP_598656.1,MGI:MGI:2140796;Name=NP_598656.1;gbkey=CDS;gene=Slc15a4;product=solute carrier family 15 member 4;protein_id=NP_598656.1;tag=RefSeq Select;extra_copy_number=0
CM058245.1	Liftoff	CDS	129076824	129077113	.	-	.	ID=cds-NP_598656.1;Parent=rna-NM_133895.1;Dbxref=CCDS:CCDS19688.1,GeneID:100561,GenBank:NP_598656.1,MGI:MGI:2140796;Name=NP_598656.1;gbkey=CDS;gene=Slc15a4;product=solute carrier family 15 member 4;protein_id=NP_598656.1;tag=RefSeq Select;extra_copy_number=0
CM058245.1	Liftoff	CDS	129084868	129085422	.	-	.	ID=cds-NP_598656.1;Parent=rna-NM_133895.1;Dbxref=CCDS:CCDS19688.1,GeneID:100561,GenBank:NP_598656.1,MGI:MGI:2140796;Name=NP_598656.1;gbkey=CDS;gene=Slc15a4;product=solute carrier family 15 member 4;protein_id=NP_598656.1;tag=RefSeq Select;extra_copy_number=0
CM058245.1	Liftoff	transcript	129062596	129086794	.	-	.	ID=rna-XR_001784584.3;Parent=gene-Slc15a4;Dbxref=GeneID:100561,GenBank:XR_001784584.3,MGI:MGI:2140796;Name=XR_001784584.3;gbkey=misc_RNA;gene=Slc15a4;model_evidence=Supporting evidence includes similarity to: 9 mRNAs%2C 22 ESTs%2C 1 Protein%2C 170 long SRA reads%2C and 92%25 coverage of the annotated genomic feature by RNAseq alignments%2C including 45 samples with support for all annotated introns;product=solute carrier family 15%2C member 4%2C transcript variant X3;transcript_id=XR_001784584.3;extra_copy_number=0
CM058245.1	Liftoff	exon	129062596	129064823	.	-	.	ID=exon-XR_001784584.3-8;Parent=rna-XR_001784584.3;Dbxref=GeneID:100561,GenBank:XR_001784584.3,MGI:MGI:2140796;gbkey=misc_RNA;gene=Slc15a4;product=solute carrier family 15%2C member 4%2C transcript variant X3;transcript_id=XR_001784584.3;extra_copy_number=0
CM058245.1	Liftoff	exon	129068471	129068629	.	-	.	ID=exon-XR_001784584.3-7;Parent=rna-XR_001784584.3;Dbxref=GeneID:100561,GenBank:XR_001784584.3,MGI:MGI:2140796;gbkey=misc_RNA;gene=Slc15a4;product=solute carrier family 15%2C member 4%2C transcript variant X3;transcript_id=XR_001784584.3;extra_copy_number=0
CM058245.1	Liftoff	exon	129069909	129070064	.	-	.	ID=exon-XR_001784584.3-6;Parent=rna-XR_001784584.3;Dbxref=GeneID:100561,GenBank:XR_001784584.3,MGI:MGI:2140796;gbkey=misc_RNA;gene=Slc15a4;product=solute carrier family 15%2C member 4%2C transcript variant X3;transcript_id=XR_001784584.3;extra_copy_number=0
CM058245.1	Liftoff	exon	129071744	129071902	.	-	.	ID=exon-XR_001784584.3-5;Parent=rna-XR_001784584.3;Dbxref=GeneID:100561,GenBank:XR_001784584.3,MGI:MGI:2140796;gbkey=misc_RNA;gene=Slc15a4;product=solute carrier family 15%2C member 4%2C transcript variant X3;transcript_id=XR_001784584.3;extra_copy_number=0
CM058245.1	Liftoff	exon	129072162	129072239	.	-	.	ID=exon-XR_001784584.3-4;Parent=rna-XR_001784584.3;Dbxref=GeneID:100561,GenBank:XR_001784584.3,MGI:MGI:2140796;gbkey=misc_RNA;gene=Slc15a4;product=solute carrier family 15%2C member 4%2C transcript variant X3;transcript_id=XR_001784584.3;extra_copy_number=0
CM058245.1	Liftoff	exon	129072589	129072757	.	-	.	ID=exon-XR_001784584.3-3;Parent=rna-XR_001784584.3;Dbxref=GeneID:100561,GenBank:XR_001784584.3,MGI:MGI:2140796;gbkey=misc_RNA;gene=Slc15a4;product=solute carrier family 15%2C member 4%2C transcript variant X3;transcript_id=XR_001784584.3;extra_copy_number=0
CM058245.1	Liftoff	exon	129076824	129077113	.	-	.	ID=exon-XR_001784584.3-2;Parent=rna-XR_001784584.3;Dbxref=GeneID:100561,GenBank:XR_001784584.3,MGI:MGI:2140796;gbkey=misc_RNA;gene=Slc15a4;product=solute carrier family 15%2C member 4%2C transcript variant X3;transcript_id=XR_001784584.3;extra_copy_number=0
CM058245.1	Liftoff	exon	129084868	129086794	.	-	.	ID=exon-XR_001784584.3-1;Parent=rna-XR_001784584.3;Dbxref=GeneID:100561,GenBank:XR_001784584.3,MGI:MGI:2140796;gbkey=misc_RNA;gene=Slc15a4;product=solute carrier family 15%2C member 4%2C transcript variant X3;transcript_id=XR_001784584.3;extra_copy_number=0
CM058245.1	Liftoff	transcript	129062596	129086794	.	-	.	ID=rna-XR_003955563.2;Parent=gene-Slc15a4;Dbxref=GeneID:100561,GenBank:XR_003955563.2,MGI:MGI:2140796;Name=XR_003955563.2;gbkey=misc_RNA;gene=Slc15a4;model_evidence=Supporting evidence includes similarity to: 8 mRNAs%2C 22 ESTs%2C 1 Protein%2C 171 long SRA reads%2C and 92%25 coverage of the annotated genomic feature by RNAseq alignments%2C including 45 samples with support for all annotated introns;product=solute carrier family 15%2C member 4%2C transcript variant X4;transcript_id=XR_003955563.2;extra_copy_number=0
CM058245.1	Liftoff	exon	129062596	129064823	.	-	.	ID=exon-XR_003955563.2-8;Parent=rna-XR_003955563.2;Dbxref=GeneID:100561,GenBank:XR_003955563.2,MGI:MGI:2140796;gbkey=misc_RNA;gene=Slc15a4;product=solute carrier family 15%2C member 4%2C transcript variant X4;transcript_id=XR_003955563.2;extra_copy_number=0
CM058245.1	Liftoff	exon	129068471	129068629	.	-	.	ID=exon-XR_003955563.2-7;Parent=rna-XR_003955563.2;Dbxref=GeneID:100561,GenBank:XR_003955563.2,MGI:MGI:2140796;gbkey=misc_RNA;gene=Slc15a4;product=solute carrier family 15%2C member 4%2C transcript variant X4;transcript_id=XR_003955563.2;extra_copy_number=0
CM058245.1	Liftoff	exon	129069909	129070064	.	-	.	ID=exon-XR_003955563.2-6;Parent=rna-XR_003955563.2;Dbxref=GeneID:100561,GenBank:XR_003955563.2,MGI:MGI:2140796;gbkey=misc_RNA;gene=Slc15a4;product=solute carrier family 15%2C member 4%2C transcript variant X4;transcript_id=XR_003955563.2;extra_copy_number=0
CM058245.1	Liftoff	exon	129071744	129071902	.	-	.	ID=exon-XR_003955563.2-5;Parent=rna-XR_003955563.2;Dbxref=GeneID:100561,GenBank:XR_003955563.2,MGI:MGI:2140796;gbkey=misc_RNA;gene=Slc15a4;product=solute carrier family 15%2C member 4%2C transcript variant X4;transcript_id=XR_003955563.2;extra_copy_number=0
CM058245.1	Liftoff	exon	129072162	129072239	.	-	.	ID=exon-XR_003955563.2-4;Parent=rna-XR_003955563.2;Dbxref=GeneID:100561,GenBank:XR_003955563.2,MGI:MGI:2140796;gbkey=misc_RNA;gene=Slc15a4;product=solute carrier family 15%2C member 4%2C transcript variant X4;transcript_id=XR_003955563.2;extra_copy_number=0
CM058245.1	Liftoff	exon	129072589	129072699	.	-	.	ID=exon-XR_003955563.2-3;Parent=rna-XR_003955563.2;Dbxref=GeneID:100561,GenBank:XR_003955563.2,MGI:MGI:2140796;gbkey=misc_RNA;gene=Slc15a4;product=solute carrier family 15%2C member 4%2C transcript variant X4;transcript_id=XR_003955563.2;extra_copy_number=0
CM058245.1	Liftoff	exon	129076824	129077113	.	-	.	ID=exon-XR_003955563.2-2;Parent=rna-XR_003955563.2;Dbxref=GeneID:100561,GenBank:XR_003955563.2,MGI:MGI:2140796;gbkey=misc_RNA;gene=Slc15a4;product=solute carrier family 15%2C member 4%2C transcript variant X4;transcript_id=XR_003955563.2;extra_copy_number=0
CM058245.1	Liftoff	exon	129084868	129086794	.	-	.	ID=exon-XR_003955563.2-1;Parent=rna-XR_003955563.2;Dbxref=GeneID:100561,GenBank:XR_003955563.2,MGI:MGI:2140796;gbkey=misc_RNA;gene=Slc15a4;product=solute carrier family 15%2C member 4%2C transcript variant X4;transcript_id=XR_003955563.2;extra_copy_number=0
CM058245.1	Liftoff	transcript	129062596	129086794	.	-	.	ID=rna-XR_004942414.1;Parent=gene-Slc15a4;Dbxref=GeneID:100561,GenBank:XR_004942414.1,MGI:MGI:2140796;Name=XR_004942414.1;gbkey=misc_RNA;gene=Slc15a4;model_evidence=Supporting evidence includes similarity to: 7 mRNAs%2C 24 ESTs%2C 345 long SRA reads%2C and 92%25 coverage of the annotated genomic feature by RNAseq alignments%2C including 34 samples with support for all annotated introns;product=solute carrier family 15%2C member 4%2C transcript variant X5;transcript_id=XR_004942414.1;extra_copy_number=0
CM058245.1	Liftoff	exon	129062596	129064823	.	-	.	ID=exon-XR_004942414.1-7;Parent=rna-XR_004942414.1;Dbxref=GeneID:100561,GenBank:XR_004942414.1,MGI:MGI:2140796;gbkey=misc_RNA;gene=Slc15a4;product=solute carrier family 15%2C member 4%2C transcript variant X5;transcript_id=XR_004942414.1;extra_copy_number=0
CM058245.1	Liftoff	exon	129068471	129068629	.	-	.	ID=exon-XR_004942414.1-6;Parent=rna-XR_004942414.1;Dbxref=GeneID:100561,GenBank:XR_004942414.1,MGI:MGI:2140796;gbkey=misc_RNA;gene=Slc15a4;product=solute carrier family 15%2C member 4%2C transcript variant X5;transcript_id=XR_004942414.1;extra_copy_number=0
CM058245.1	Liftoff	exon	129069909	129070064	.	-	.	ID=exon-XR_004942414.1-5;Parent=rna-XR_004942414.1;Dbxref=GeneID:100561,GenBank:XR_004942414.1,MGI:MGI:2140796;gbkey=misc_RNA;gene=Slc15a4;product=solute carrier family 15%2C member 4%2C transcript variant X5;transcript_id=XR_004942414.1;extra_copy_number=0
CM058245.1	Liftoff	exon	129071744	129071912	.	-	.	ID=exon-XR_004942414.1-4;Parent=rna-XR_004942414.1;Dbxref=GeneID:100561,GenBank:XR_004942414.1,MGI:MGI:2140796;gbkey=misc_RNA;gene=Slc15a4;product=solute carrier family 15%2C member 4%2C transcript variant X5;transcript_id=XR_004942414.1;extra_copy_number=0
CM058245.1	Liftoff	exon	129072162	129072239	.	-	.	ID=exon-XR_004942414.1-3;Parent=rna-XR_004942414.1;Dbxref=GeneID:100561,GenBank:XR_004942414.1,MGI:MGI:2140796;gbkey=misc_RNA;gene=Slc15a4;product=solute carrier family 15%2C member 4%2C transcript variant X5;transcript_id=XR_004942414.1;extra_copy_number=0
CM058245.1	Liftoff	exon	129076824	129077113	.	-	.	ID=exon-XR_004942414.1-2;Parent=rna-XR_004942414.1;Dbxref=GeneID:100561,GenBank:XR_004942414.1,MGI:MGI:2140796;gbkey=misc_RNA;gene=Slc15a4;product=solute carrier family 15%2C member 4%2C transcript variant X5;transcript_id=XR_004942414.1;extra_copy_number=0
CM058245.1	Liftoff	exon	129084868	129086794	.	-	.	ID=exon-XR_004942414.1-1;Parent=rna-XR_004942414.1;Dbxref=GeneID:100561,GenBank:XR_004942414.1,MGI:MGI:2140796;gbkey=misc_RNA;gene=Slc15a4;product=solute carrier family 15%2C member 4%2C transcript variant X5;transcript_id=XR_004942414.1;extra_copy_number=0
CM058245.1	Liftoff	transcript	129062596	129086794	.	-	.	ID=rna-XR_004942415.1;Parent=gene-Slc15a4;Dbxref=GeneID:100561,GenBank:XR_004942415.1,MGI:MGI:2140796;Name=XR_004942415.1;gbkey=misc_RNA;gene=Slc15a4;model_evidence=Supporting evidence includes similarity to: 7 mRNAs%2C 22 ESTs%2C 104 long SRA reads%2C and 92%25 coverage of the annotated genomic feature by RNAseq alignments%2C including 31 samples with support for all annotated introns;product=solute carrier family 15%2C member 4%2C transcript variant X6;transcript_id=XR_004942415.1;extra_copy_number=0
CM058245.1	Liftoff	exon	129062596	129064823	.	-	.	ID=exon-XR_004942415.1-7;Parent=rna-XR_004942415.1;Dbxref=GeneID:100561,GenBank:XR_004942415.1,MGI:MGI:2140796;gbkey=misc_RNA;gene=Slc15a4;product=solute carrier family 15%2C member 4%2C transcript variant X6;transcript_id=XR_004942415.1;extra_copy_number=0
CM058245.1	Liftoff	exon	129068471	129068629	.	-	.	ID=exon-XR_004942415.1-6;Parent=rna-XR_004942415.1;Dbxref=GeneID:100561,GenBank:XR_004942415.1,MGI:MGI:2140796;gbkey=misc_RNA;gene=Slc15a4;product=solute carrier family 15%2C member 4%2C transcript variant X6;transcript_id=XR_004942415.1;extra_copy_number=0
CM058245.1	Liftoff	exon	129069909	129070064	.	-	.	ID=exon-XR_004942415.1-5;Parent=rna-XR_004942415.1;Dbxref=GeneID:100561,GenBank:XR_004942415.1,MGI:MGI:2140796;gbkey=misc_RNA;gene=Slc15a4;product=solute carrier family 15%2C member 4%2C transcript variant X6;transcript_id=XR_004942415.1;extra_copy_number=0
CM058245.1	Liftoff	exon	129071744	129071902	.	-	.	ID=exon-XR_004942415.1-4;Parent=rna-XR_004942415.1;Dbxref=GeneID:100561,GenBank:XR_004942415.1,MGI:MGI:2140796;gbkey=misc_RNA;gene=Slc15a4;product=solute carrier family 15%2C member 4%2C transcript variant X6;transcript_id=XR_004942415.1;extra_copy_number=0
CM058245.1	Liftoff	exon	129072162	129072239	.	-	.	ID=exon-XR_004942415.1-3;Parent=rna-XR_004942415.1;Dbxref=GeneID:100561,GenBank:XR_004942415.1,MGI:MGI:2140796;gbkey=misc_RNA;gene=Slc15a4;product=solute carrier family 15%2C member 4%2C transcript variant X6;transcript_id=XR_004942415.1;extra_copy_number=0
CM058245.1	Liftoff	exon	129076824	129077113	.	-	.	ID=exon-XR_004942415.1-2;Parent=rna-XR_004942415.1;Dbxref=GeneID:100561,GenBank:XR_004942415.1,MGI:MGI:2140796;gbkey=misc_RNA;gene=Slc15a4;product=solute carrier family 15%2C member 4%2C transcript variant X6;transcript_id=XR_004942415.1;extra_copy_number=0
CM058245.1	Liftoff	exon	129084868	129086794	.	-	.	ID=exon-XR_004942415.1-1;Parent=rna-XR_004942415.1;Dbxref=GeneID:100561,GenBank:XR_004942415.1,MGI:MGI:2140796;gbkey=misc_RNA;gene=Slc15a4;product=solute carrier family 15%2C member 4%2C transcript variant X6;transcript_id=XR_004942415.1;extra_copy_number=0
CM058245.1	Liftoff	gene	129100124	129177447	.	+	.	ID=gene-Glt1d1;Dbxref=GeneID:319804,MGI:MGI:2442755;Name=Glt1d1;description=glycosyltransferase 1 domain containing 1;gbkey=Gene;gene=Glt1d1;gene_biotype=protein_coding;gene_synonym=5730455A04Rik;coverage=1.0;sequence_ID=1.0;valid_ORFs=6;extra_copy_number=0;copy_num_ID=gene-Glt1d1_0
CM058245.1	Liftoff	mRNA	129100124	129162377	.	+	.	ID=rna-XM_006504309.4;Parent=gene-Glt1d1;Dbxref=GeneID:319804,GenBank:XM_006504309.4,MGI:MGI:2442755;Name=XM_006504309.4;gbkey=mRNA;gene=Glt1d1;model_evidence=Supporting evidence includes similarity to: 1 mRNA%2C 3 ESTs%2C 1 Protein%2C 13 long SRA reads%2C and 97%25 coverage of the annotated genomic feature by RNAseq alignments%2C including 12 samples with support for all annotated introns;product=glycosyltransferase 1 domain containing 1%2C transcript variant X1;transcript_id=XM_006504309.4;matches_ref_protein=True;valid_ORF=True;extra_copy_number=0
CM058245.1	Liftoff	exon	129100124	129100405	.	+	.	ID=exon-XM_006504309.4-1;Parent=rna-XM_006504309.4;Dbxref=GeneID:319804,GenBank:XM_006504309.4,MGI:MGI:2442755;gbkey=mRNA;gene=Glt1d1;product=glycosyltransferase 1 domain containing 1%2C transcript variant X1;transcript_id=XM_006504309.4;extra_copy_number=0
CM058245.1	Liftoff	exon	129112376	129112524	.	+	.	ID=exon-XM_006504309.4-2;Parent=rna-XM_006504309.4;Dbxref=GeneID:319804,GenBank:XM_006504309.4,MGI:MGI:2442755;gbkey=mRNA;gene=Glt1d1;product=glycosyltransferase 1 domain containing 1%2C transcript variant X1;transcript_id=XM_006504309.4;extra_copy_number=0
CM058245.1	Liftoff	exon	129118744	129118849	.	+	.	ID=exon-XM_006504309.4-3;Parent=rna-XM_006504309.4;Dbxref=GeneID:319804,GenBank:XM_006504309.4,MGI:MGI:2442755;gbkey=mRNA;gene=Glt1d1;product=glycosyltransferase 1 domain containing 1%2C transcript variant X1;transcript_id=XM_006504309.4;extra_copy_number=0
CM058245.1	Liftoff	exon	129125146	129125197	.	+	.	ID=exon-XM_006504309.4-4;Parent=rna-XM_006504309.4;Dbxref=GeneID:319804,GenBank:XM_006504309.4,MGI:MGI:2442755;gbkey=mRNA;gene=Glt1d1;product=glycosyltransferase 1 domain containing 1%2C transcript variant X1;transcript_id=XM_006504309.4;extra_copy_number=0
CM058245.1	Liftoff	exon	129131404	129131440	.	+	.	ID=exon-XM_006504309.4-5;Parent=rna-XM_006504309.4;Dbxref=GeneID:319804,GenBank:XM_006504309.4,MGI:MGI:2442755;gbkey=mRNA;gene=Glt1d1;product=glycosyltransferase 1 domain containing 1%2C transcript variant X1;transcript_id=XM_006504309.4;extra_copy_number=0
CM058245.1	Liftoff	exon	129132714	129132770	.	+	.	ID=exon-XM_006504309.4-6;Parent=rna-XM_006504309.4;Dbxref=GeneID:319804,GenBank:XM_006504309.4,MGI:MGI:2442755;gbkey=mRNA;gene=Glt1d1;product=glycosyltransferase 1 domain containing 1%2C transcript variant X1;transcript_id=XM_006504309.4;extra_copy_number=0
CM058245.1	Liftoff	exon	129145268	129145363	.	+	.	ID=exon-XM_006504309.4-7;Parent=rna-XM_006504309.4;Dbxref=GeneID:319804,GenBank:XM_006504309.4,MGI:MGI:2442755;gbkey=mRNA;gene=Glt1d1;product=glycosyltransferase 1 domain containing 1%2C transcript variant X1;transcript_id=XM_006504309.4;extra_copy_number=0
CM058245.1	Liftoff	exon	129146154	129146203	.	+	.	ID=exon-XM_006504309.4-8;Parent=rna-XM_006504309.4;Dbxref=GeneID:319804,GenBank:XM_006504309.4,MGI:MGI:2442755;gbkey=mRNA;gene=Glt1d1;product=glycosyltransferase 1 domain containing 1%2C transcript variant X1;transcript_id=XM_006504309.4;extra_copy_number=0
CM058245.1	Liftoff	exon	129157902	129157945	.	+	.	ID=exon-XM_006504309.4-9;Parent=rna-XM_006504309.4;Dbxref=GeneID:319804,GenBank:XM_006504309.4,MGI:MGI:2442755;gbkey=mRNA;gene=Glt1d1;product=glycosyltransferase 1 domain containing 1%2C transcript variant X1;transcript_id=XM_006504309.4;extra_copy_number=0
CM058245.1	Liftoff	exon	129159055	129159175	.	+	.	ID=exon-XM_006504309.4-10;Parent=rna-XM_006504309.4;Dbxref=GeneID:319804,GenBank:XM_006504309.4,MGI:MGI:2442755;gbkey=mRNA;gene=Glt1d1;product=glycosyltransferase 1 domain containing 1%2C transcript variant X1;transcript_id=XM_006504309.4;extra_copy_number=0
CM058245.1	Liftoff	exon	129159801	129159926	.	+	.	ID=exon-XM_006504309.4-11;Parent=rna-XM_006504309.4;Dbxref=GeneID:319804,GenBank:XM_006504309.4,MGI:MGI:2442755;gbkey=mRNA;gene=Glt1d1;product=glycosyltransferase 1 domain containing 1%2C transcript variant X1;transcript_id=XM_006504309.4;extra_copy_number=0
CM058245.1	Liftoff	exon	129162293	129162377	.	+	.	ID=exon-XM_006504309.4-12;Parent=rna-XM_006504309.4;Dbxref=GeneID:319804,GenBank:XM_006504309.4,MGI:MGI:2442755;gbkey=mRNA;gene=Glt1d1;product=glycosyltransferase 1 domain containing 1%2C transcript variant X1;transcript_id=XM_006504309.4;extra_copy_number=0
CM058245.1	Liftoff	CDS	129100338	129100405	.	+	.	ID=cds-XP_006504372.1;Parent=rna-XM_006504309.4;Dbxref=GeneID:319804,GenBank:XP_006504372.1,MGI:MGI:2442755;Name=XP_006504372.1;gbkey=CDS;gene=Glt1d1;product=glycosyltransferase 1 domain-containing protein 1 isoform X1;protein_id=XP_006504372.1;extra_copy_number=0
CM058245.1	Liftoff	CDS	129112376	129112524	.	+	.	ID=cds-XP_006504372.1;Parent=rna-XM_006504309.4;Dbxref=GeneID:319804,GenBank:XP_006504372.1,MGI:MGI:2442755;Name=XP_006504372.1;gbkey=CDS;gene=Glt1d1;product=glycosyltransferase 1 domain-containing protein 1 isoform X1;protein_id=XP_006504372.1;extra_copy_number=0
CM058245.1	Liftoff	CDS	129118744	129118849	.	+	.	ID=cds-XP_006504372.1;Parent=rna-XM_006504309.4;Dbxref=GeneID:319804,GenBank:XP_006504372.1,MGI:MGI:2442755;Name=XP_006504372.1;gbkey=CDS;gene=Glt1d1;product=glycosyltransferase 1 domain-containing protein 1 isoform X1;protein_id=XP_006504372.1;extra_copy_number=0
CM058245.1	Liftoff	CDS	129125146	129125197	.	+	.	ID=cds-XP_006504372.1;Parent=rna-XM_006504309.4;Dbxref=GeneID:319804,GenBank:XP_006504372.1,MGI:MGI:2442755;Name=XP_006504372.1;gbkey=CDS;gene=Glt1d1;product=glycosyltransferase 1 domain-containing protein 1 isoform X1;protein_id=XP_006504372.1;extra_copy_number=0
CM058245.1	Liftoff	CDS	129131404	129131440	.	+	.	ID=cds-XP_006504372.1;Parent=rna-XM_006504309.4;Dbxref=GeneID:319804,GenBank:XP_006504372.1,MGI:MGI:2442755;Name=XP_006504372.1;gbkey=CDS;gene=Glt1d1;product=glycosyltransferase 1 domain-containing protein 1 isoform X1;protein_id=XP_006504372.1;extra_copy_number=0
CM058245.1	Liftoff	CDS	129132714	129132770	.	+	.	ID=cds-XP_006504372.1;Parent=rna-XM_006504309.4;Dbxref=GeneID:319804,GenBank:XP_006504372.1,MGI:MGI:2442755;Name=XP_006504372.1;gbkey=CDS;gene=Glt1d1;product=glycosyltransferase 1 domain-containing protein 1 isoform X1;protein_id=XP_006504372.1;extra_copy_number=0
CM058245.1	Liftoff	CDS	129145268	129145363	.	+	.	ID=cds-XP_006504372.1;Parent=rna-XM_006504309.4;Dbxref=GeneID:319804,GenBank:XP_006504372.1,MGI:MGI:2442755;Name=XP_006504372.1;gbkey=CDS;gene=Glt1d1;product=glycosyltransferase 1 domain-containing protein 1 isoform X1;protein_id=XP_006504372.1;extra_copy_number=0
CM058245.1	Liftoff	CDS	129146154	129146203	.	+	.	ID=cds-XP_006504372.1;Parent=rna-XM_006504309.4;Dbxref=GeneID:319804,GenBank:XP_006504372.1,MGI:MGI:2442755;Name=XP_006504372.1;gbkey=CDS;gene=Glt1d1;product=glycosyltransferase 1 domain-containing protein 1 isoform X1;protein_id=XP_006504372.1;extra_copy_number=0
CM058245.1	Liftoff	CDS	129157902	129157945	.	+	.	ID=cds-XP_006504372.1;Parent=rna-XM_006504309.4;Dbxref=GeneID:319804,GenBank:XP_006504372.1,MGI:MGI:2442755;Name=XP_006504372.1;gbkey=CDS;gene=Glt1d1;product=glycosyltransferase 1 domain-containing protein 1 isoform X1;protein_id=XP_006504372.1;extra_copy_number=0
CM058245.1	Liftoff	CDS	129159055	129159175	.	+	.	ID=cds-XP_006504372.1;Parent=rna-XM_006504309.4;Dbxref=GeneID:319804,GenBank:XP_006504372.1,MGI:MGI:2442755;Name=XP_006504372.1;gbkey=CDS;gene=Glt1d1;product=glycosyltransferase 1 domain-containing protein 1 isoform X1;protein_id=XP_006504372.1;extra_copy_number=0
CM058245.1	Liftoff	CDS	129159801	129159899	.	+	.	ID=cds-XP_006504372.1;Parent=rna-XM_006504309.4;Dbxref=GeneID:319804,GenBank:XP_006504372.1,MGI:MGI:2442755;Name=XP_006504372.1;gbkey=CDS;gene=Glt1d1;product=glycosyltransferase 1 domain-containing protein 1 isoform X1;protein_id=XP_006504372.1;extra_copy_number=0
CM058245.1	Liftoff	mRNA	129100124	129157945	.	+	.	ID=rna-XM_011240843.2;Parent=gene-Glt1d1;Dbxref=GeneID:319804,GenBank:XM_011240843.2,MGI:MGI:2442755;Name=XM_011240843.2;gbkey=mRNA;gene=Glt1d1;model_evidence=Supporting evidence includes similarity to: 3 ESTs%2C 1 Protein%2C 9 long SRA reads%2C and 96%25 coverage of the annotated genomic feature by RNAseq alignments%2C including 5 samples with support for all annotated introns;product=glycosyltransferase 1 domain containing 1%2C transcript variant X6;transcript_id=XM_011240843.2;matches_ref_protein=True;valid_ORF=True;extra_copy_number=0
CM058245.1	Liftoff	exon	129100124	129100405	.	+	.	ID=exon-XM_011240843.2-1;Parent=rna-XM_011240843.2;Dbxref=GeneID:319804,GenBank:XM_011240843.2,MGI:MGI:2442755;gbkey=mRNA;gene=Glt1d1;product=glycosyltransferase 1 domain containing 1%2C transcript variant X6;transcript_id=XM_011240843.2;extra_copy_number=0
CM058245.1	Liftoff	exon	129112376	129112524	.	+	.	ID=exon-XM_011240843.2-2;Parent=rna-XM_011240843.2;Dbxref=GeneID:319804,GenBank:XM_011240843.2,MGI:MGI:2442755;gbkey=mRNA;gene=Glt1d1;product=glycosyltransferase 1 domain containing 1%2C transcript variant X6;transcript_id=XM_011240843.2;extra_copy_number=0
CM058245.1	Liftoff	exon	129118744	129118849	.	+	.	ID=exon-XM_011240843.2-3;Parent=rna-XM_011240843.2;Dbxref=GeneID:319804,GenBank:XM_011240843.2,MGI:MGI:2442755;gbkey=mRNA;gene=Glt1d1;product=glycosyltransferase 1 domain containing 1%2C transcript variant X6;transcript_id=XM_011240843.2;extra_copy_number=0
CM058245.1	Liftoff	exon	129125146	129125197	.	+	.	ID=exon-XM_011240843.2-4;Parent=rna-XM_011240843.2;Dbxref=GeneID:319804,GenBank:XM_011240843.2,MGI:MGI:2442755;gbkey=mRNA;gene=Glt1d1;product=glycosyltransferase 1 domain containing 1%2C transcript variant X6;transcript_id=XM_011240843.2;extra_copy_number=0
CM058245.1	Liftoff	exon	129131404	129131440	.	+	.	ID=exon-XM_011240843.2-5;Parent=rna-XM_011240843.2;Dbxref=GeneID:319804,GenBank:XM_011240843.2,MGI:MGI:2442755;gbkey=mRNA;gene=Glt1d1;product=glycosyltransferase 1 domain containing 1%2C transcript variant X6;transcript_id=XM_011240843.2;extra_copy_number=0
CM058245.1	Liftoff	exon	129132714	129132770	.	+	.	ID=exon-XM_011240843.2-6;Parent=rna-XM_011240843.2;Dbxref=GeneID:319804,GenBank:XM_011240843.2,MGI:MGI:2442755;gbkey=mRNA;gene=Glt1d1;product=glycosyltransferase 1 domain containing 1%2C transcript variant X6;transcript_id=XM_011240843.2;extra_copy_number=0
CM058245.1	Liftoff	exon	129145268	129145363	.	+	.	ID=exon-XM_011240843.2-7;Parent=rna-XM_011240843.2;Dbxref=GeneID:319804,GenBank:XM_011240843.2,MGI:MGI:2442755;gbkey=mRNA;gene=Glt1d1;product=glycosyltransferase 1 domain containing 1%2C transcript variant X6;transcript_id=XM_011240843.2;extra_copy_number=0
CM058245.1	Liftoff	exon	129146154	129146203	.	+	.	ID=exon-XM_011240843.2-8;Parent=rna-XM_011240843.2;Dbxref=GeneID:319804,GenBank:XM_011240843.2,MGI:MGI:2442755;gbkey=mRNA;gene=Glt1d1;product=glycosyltransferase 1 domain containing 1%2C transcript variant X6;transcript_id=XM_011240843.2;extra_copy_number=0
CM058245.1	Liftoff	exon	129156020	129156084	.	+	.	ID=exon-XM_011240843.2-9;Parent=rna-XM_011240843.2;Dbxref=GeneID:319804,GenBank:XM_011240843.2,MGI:MGI:2442755;gbkey=mRNA;gene=Glt1d1;product=glycosyltransferase 1 domain containing 1%2C transcript variant X6;transcript_id=XM_011240843.2;extra_copy_number=0
CM058245.1	Liftoff	exon	129157902	129157945	.	+	.	ID=exon-XM_011240843.2-10;Parent=rna-XM_011240843.2;Dbxref=GeneID:319804,GenBank:XM_011240843.2,MGI:MGI:2442755;gbkey=mRNA;gene=Glt1d1;product=glycosyltransferase 1 domain containing 1%2C transcript variant X6;transcript_id=XM_011240843.2;extra_copy_number=0
CM058245.1	Liftoff	CDS	129100338	129100405	.	+	.	ID=cds-XP_011239145.1;Parent=rna-XM_011240843.2;Dbxref=GeneID:319804,GenBank:XP_011239145.1,MGI:MGI:2442755;Name=XP_011239145.1;gbkey=CDS;gene=Glt1d1;product=glycosyltransferase 1 domain-containing protein 1 isoform X5;protein_id=XP_011239145.1;extra_copy_number=0
CM058245.1	Liftoff	CDS	129112376	129112524	.	+	.	ID=cds-XP_011239145.1;Parent=rna-XM_011240843.2;Dbxref=GeneID:319804,GenBank:XP_011239145.1,MGI:MGI:2442755;Name=XP_011239145.1;gbkey=CDS;gene=Glt1d1;product=glycosyltransferase 1 domain-containing protein 1 isoform X5;protein_id=XP_011239145.1;extra_copy_number=0
CM058245.1	Liftoff	CDS	129118744	129118849	.	+	.	ID=cds-XP_011239145.1;Parent=rna-XM_011240843.2;Dbxref=GeneID:319804,GenBank:XP_011239145.1,MGI:MGI:2442755;Name=XP_011239145.1;gbkey=CDS;gene=Glt1d1;product=glycosyltransferase 1 domain-containing protein 1 isoform X5;protein_id=XP_011239145.1;extra_copy_number=0
CM058245.1	Liftoff	CDS	129125146	129125197	.	+	.	ID=cds-XP_011239145.1;Parent=rna-XM_011240843.2;Dbxref=GeneID:319804,GenBank:XP_011239145.1,MGI:MGI:2442755;Name=XP_011239145.1;gbkey=CDS;gene=Glt1d1;product=glycosyltransferase 1 domain-containing protein 1 isoform X5;protein_id=XP_011239145.1;extra_copy_number=0
CM058245.1	Liftoff	CDS	129131404	129131440	.	+	.	ID=cds-XP_011239145.1;Parent=rna-XM_011240843.2;Dbxref=GeneID:319804,GenBank:XP_011239145.1,MGI:MGI:2442755;Name=XP_011239145.1;gbkey=CDS;gene=Glt1d1;product=glycosyltransferase 1 domain-containing protein 1 isoform X5;protein_id=XP_011239145.1;extra_copy_number=0
CM058245.1	Liftoff	CDS	129132714	129132770	.	+	.	ID=cds-XP_011239145.1;Parent=rna-XM_011240843.2;Dbxref=GeneID:319804,GenBank:XP_011239145.1,MGI:MGI:2442755;Name=XP_011239145.1;gbkey=CDS;gene=Glt1d1;product=glycosyltransferase 1 domain-containing protein 1 isoform X5;protein_id=XP_011239145.1;extra_copy_number=0
CM058245.1	Liftoff	CDS	129145268	129145363	.	+	.	ID=cds-XP_011239145.1;Parent=rna-XM_011240843.2;Dbxref=GeneID:319804,GenBank:XP_011239145.1,MGI:MGI:2442755;Name=XP_011239145.1;gbkey=CDS;gene=Glt1d1;product=glycosyltransferase 1 domain-containing protein 1 isoform X5;protein_id=XP_011239145.1;extra_copy_number=0
CM058245.1	Liftoff	CDS	129146154	129146203	.	+	.	ID=cds-XP_011239145.1;Parent=rna-XM_011240843.2;Dbxref=GeneID:319804,GenBank:XP_011239145.1,MGI:MGI:2442755;Name=XP_011239145.1;gbkey=CDS;gene=Glt1d1;product=glycosyltransferase 1 domain-containing protein 1 isoform X5;protein_id=XP_011239145.1;extra_copy_number=0
CM058245.1	Liftoff	CDS	129156020	129156082	.	+	.	ID=cds-XP_011239145.1;Parent=rna-XM_011240843.2;Dbxref=GeneID:319804,GenBank:XP_011239145.1,MGI:MGI:2442755;Name=XP_011239145.1;gbkey=CDS;gene=Glt1d1;product=glycosyltransferase 1 domain-containing protein 1 isoform X5;protein_id=XP_011239145.1;extra_copy_number=0
CM058245.1	Liftoff	mRNA	129100133	129177447	.	+	.	ID=rna-XM_030254573.1;Parent=gene-Glt1d1;Dbxref=GeneID:319804,GenBank:XM_030254573.1,MGI:MGI:2442755;Name=XM_030254573.1;gbkey=mRNA;gene=Glt1d1;model_evidence=Supporting evidence includes similarity to: 6 ESTs%2C 1 Protein%2C 37 long SRA reads%2C and 99%25 coverage of the annotated genomic feature by RNAseq alignments%2C including 18 samples with support for all annotated introns;product=glycosyltransferase 1 domain containing 1%2C transcript variant X5;transcript_id=XM_030254573.1;matches_ref_protein=True;valid_ORF=True;extra_copy_number=0
CM058245.1	Liftoff	exon	129100133	129100405	.	+	.	ID=exon-XM_030254573.1-1;Parent=rna-XM_030254573.1;Dbxref=GeneID:319804,GenBank:XM_030254573.1,MGI:MGI:2442755;gbkey=mRNA;gene=Glt1d1;product=glycosyltransferase 1 domain containing 1%2C transcript variant X5;transcript_id=XM_030254573.1;extra_copy_number=0
CM058245.1	Liftoff	exon	129112376	129112524	.	+	.	ID=exon-XM_030254573.1-2;Parent=rna-XM_030254573.1;Dbxref=GeneID:319804,GenBank:XM_030254573.1,MGI:MGI:2442755;gbkey=mRNA;gene=Glt1d1;product=glycosyltransferase 1 domain containing 1%2C transcript variant X5;transcript_id=XM_030254573.1;extra_copy_number=0
CM058245.1	Liftoff	exon	129125146	129125197	.	+	.	ID=exon-XM_030254573.1-3;Parent=rna-XM_030254573.1;Dbxref=GeneID:319804,GenBank:XM_030254573.1,MGI:MGI:2442755;gbkey=mRNA;gene=Glt1d1;product=glycosyltransferase 1 domain containing 1%2C transcript variant X5;transcript_id=XM_030254573.1;extra_copy_number=0
CM058245.1	Liftoff	exon	129131404	129131440	.	+	.	ID=exon-XM_030254573.1-4;Parent=rna-XM_030254573.1;Dbxref=GeneID:319804,GenBank:XM_030254573.1,MGI:MGI:2442755;gbkey=mRNA;gene=Glt1d1;product=glycosyltransferase 1 domain containing 1%2C transcript variant X5;transcript_id=XM_030254573.1;extra_copy_number=0
CM058245.1	Liftoff	exon	129132714	129132770	.	+	.	ID=exon-XM_030254573.1-5;Parent=rna-XM_030254573.1;Dbxref=GeneID:319804,GenBank:XM_030254573.1,MGI:MGI:2442755;gbkey=mRNA;gene=Glt1d1;product=glycosyltransferase 1 domain containing 1%2C transcript variant X5;transcript_id=XM_030254573.1;extra_copy_number=0
CM058245.1	Liftoff	exon	129145268	129145363	.	+	.	ID=exon-XM_030254573.1-6;Parent=rna-XM_030254573.1;Dbxref=GeneID:319804,GenBank:XM_030254573.1,MGI:MGI:2442755;gbkey=mRNA;gene=Glt1d1;product=glycosyltransferase 1 domain containing 1%2C transcript variant X5;transcript_id=XM_030254573.1;extra_copy_number=0
CM058245.1	Liftoff	exon	129146154	129146203	.	+	.	ID=exon-XM_030254573.1-7;Parent=rna-XM_030254573.1;Dbxref=GeneID:319804,GenBank:XM_030254573.1,MGI:MGI:2442755;gbkey=mRNA;gene=Glt1d1;product=glycosyltransferase 1 domain containing 1%2C transcript variant X5;transcript_id=XM_030254573.1;extra_copy_number=0
CM058245.1	Liftoff	exon	129157902	129157945	.	+	.	ID=exon-XM_030254573.1-8;Parent=rna-XM_030254573.1;Dbxref=GeneID:319804,GenBank:XM_030254573.1,MGI:MGI:2442755;gbkey=mRNA;gene=Glt1d1;product=glycosyltransferase 1 domain containing 1%2C transcript variant X5;transcript_id=XM_030254573.1;extra_copy_number=0
CM058245.1	Liftoff	exon	129159055	129159175	.	+	.	ID=exon-XM_030254573.1-9;Parent=rna-XM_030254573.1;Dbxref=GeneID:319804,GenBank:XM_030254573.1,MGI:MGI:2442755;gbkey=mRNA;gene=Glt1d1;product=glycosyltransferase 1 domain containing 1%2C transcript variant X5;transcript_id=XM_030254573.1;extra_copy_number=0
CM058245.1	Liftoff	exon	129162293	129162391	.	+	.	ID=exon-XM_030254573.1-10;Parent=rna-XM_030254573.1;Dbxref=GeneID:319804,GenBank:XM_030254573.1,MGI:MGI:2442755;gbkey=mRNA;gene=Glt1d1;product=glycosyltransferase 1 domain containing 1%2C transcript variant X5;transcript_id=XM_030254573.1;extra_copy_number=0
CM058245.1	Liftoff	exon	129174936	129177447	.	+	.	ID=exon-XM_030254573.1-11;Parent=rna-XM_030254573.1;Dbxref=GeneID:319804,GenBank:XM_030254573.1,MGI:MGI:2442755;gbkey=mRNA;gene=Glt1d1;product=glycosyltransferase 1 domain containing 1%2C transcript variant X5;transcript_id=XM_030254573.1;extra_copy_number=0
CM058245.1	Liftoff	CDS	129125171	129125197	.	+	.	ID=cds-XP_030110433.1;Parent=rna-XM_030254573.1;Dbxref=GeneID:319804,GenBank:XP_030110433.1,MGI:MGI:2442755;Name=XP_030110433.1;gbkey=CDS;gene=Glt1d1;product=glycosyltransferase 1 domain-containing protein 1 isoform X4;protein_id=XP_030110433.1;extra_copy_number=0
CM058245.1	Liftoff	CDS	129131404	129131440	.	+	.	ID=cds-XP_030110433.1;Parent=rna-XM_030254573.1;Dbxref=GeneID:319804,GenBank:XP_030110433.1,MGI:MGI:2442755;Name=XP_030110433.1;gbkey=CDS;gene=Glt1d1;product=glycosyltransferase 1 domain-containing protein 1 isoform X4;protein_id=XP_030110433.1;extra_copy_number=0
CM058245.1	Liftoff	CDS	129132714	129132770	.	+	.	ID=cds-XP_030110433.1;Parent=rna-XM_030254573.1;Dbxref=GeneID:319804,GenBank:XP_030110433.1,MGI:MGI:2442755;Name=XP_030110433.1;gbkey=CDS;gene=Glt1d1;product=glycosyltransferase 1 domain-containing protein 1 isoform X4;protein_id=XP_030110433.1;extra_copy_number=0
CM058245.1	Liftoff	CDS	129145268	129145363	.	+	.	ID=cds-XP_030110433.1;Parent=rna-XM_030254573.1;Dbxref=GeneID:319804,GenBank:XP_030110433.1,MGI:MGI:2442755;Name=XP_030110433.1;gbkey=CDS;gene=Glt1d1;product=glycosyltransferase 1 domain-containing protein 1 isoform X4;protein_id=XP_030110433.1;extra_copy_number=0
CM058245.1	Liftoff	CDS	129146154	129146203	.	+	.	ID=cds-XP_030110433.1;Parent=rna-XM_030254573.1;Dbxref=GeneID:319804,GenBank:XP_030110433.1,MGI:MGI:2442755;Name=XP_030110433.1;gbkey=CDS;gene=Glt1d1;product=glycosyltransferase 1 domain-containing protein 1 isoform X4;protein_id=XP_030110433.1;extra_copy_number=0
CM058245.1	Liftoff	CDS	129157902	129157945	.	+	.	ID=cds-XP_030110433.1;Parent=rna-XM_030254573.1;Dbxref=GeneID:319804,GenBank:XP_030110433.1,MGI:MGI:2442755;Name=XP_030110433.1;gbkey=CDS;gene=Glt1d1;product=glycosyltransferase 1 domain-containing protein 1 isoform X4;protein_id=XP_030110433.1;extra_copy_number=0
CM058245.1	Liftoff	CDS	129159055	129159175	.	+	.	ID=cds-XP_030110433.1;Parent=rna-XM_030254573.1;Dbxref=GeneID:319804,GenBank:XP_030110433.1,MGI:MGI:2442755;Name=XP_030110433.1;gbkey=CDS;gene=Glt1d1;product=glycosyltransferase 1 domain-containing protein 1 isoform X4;protein_id=XP_030110433.1;extra_copy_number=0
CM058245.1	Liftoff	CDS	129162293	129162391	.	+	.	ID=cds-XP_030110433.1;Parent=rna-XM_030254573.1;Dbxref=GeneID:319804,GenBank:XP_030110433.1,MGI:MGI:2442755;Name=XP_030110433.1;gbkey=CDS;gene=Glt1d1;product=glycosyltransferase 1 domain-containing protein 1 isoform X4;protein_id=XP_030110433.1;extra_copy_number=0
CM058245.1	Liftoff	CDS	129174936	129175097	.	+	.	ID=cds-XP_030110433.1;Parent=rna-XM_030254573.1;Dbxref=GeneID:319804,GenBank:XP_030110433.1,MGI:MGI:2442755;Name=XP_030110433.1;gbkey=CDS;gene=Glt1d1;product=glycosyltransferase 1 domain-containing protein 1 isoform X4;protein_id=XP_030110433.1;extra_copy_number=0
CM058245.1	Liftoff	mRNA	129100187	129177447	.	+	.	ID=rna-XM_006504310.3;Parent=gene-Glt1d1;Dbxref=GeneID:319804,GenBank:XM_006504310.3,MGI:MGI:2442755;Name=XM_006504310.3;gbkey=mRNA;gene=Glt1d1;model_evidence=Supporting evidence includes similarity to: 7 ESTs%2C 32 long SRA reads%2C and 100%25 coverage of the annotated genomic feature by RNAseq alignments%2C including 11 samples with support for all annotated introns;product=glycosyltransferase 1 domain containing 1%2C transcript variant X2;transcript_id=XM_006504310.3;matches_ref_protein=True;valid_ORF=True;extra_copy_number=0
CM058245.1	Liftoff	exon	129100187	129100405	.	+	.	ID=exon-XM_006504310.3-1;Parent=rna-XM_006504310.3;Dbxref=GeneID:319804,GenBank:XM_006504310.3,MGI:MGI:2442755;gbkey=mRNA;gene=Glt1d1;product=glycosyltransferase 1 domain containing 1%2C transcript variant X2;transcript_id=XM_006504310.3;extra_copy_number=0
CM058245.1	Liftoff	exon	129112376	129112524	.	+	.	ID=exon-XM_006504310.3-2;Parent=rna-XM_006504310.3;Dbxref=GeneID:319804,GenBank:XM_006504310.3,MGI:MGI:2442755;gbkey=mRNA;gene=Glt1d1;product=glycosyltransferase 1 domain containing 1%2C transcript variant X2;transcript_id=XM_006504310.3;extra_copy_number=0
CM058245.1	Liftoff	exon	129118744	129118849	.	+	.	ID=exon-XM_006504310.3-3;Parent=rna-XM_006504310.3;Dbxref=GeneID:319804,GenBank:XM_006504310.3,MGI:MGI:2442755;gbkey=mRNA;gene=Glt1d1;product=glycosyltransferase 1 domain containing 1%2C transcript variant X2;transcript_id=XM_006504310.3;extra_copy_number=0
CM058245.1	Liftoff	exon	129125146	129125197	.	+	.	ID=exon-XM_006504310.3-4;Parent=rna-XM_006504310.3;Dbxref=GeneID:319804,GenBank:XM_006504310.3,MGI:MGI:2442755;gbkey=mRNA;gene=Glt1d1;product=glycosyltransferase 1 domain containing 1%2C transcript variant X2;transcript_id=XM_006504310.3;extra_copy_number=0
CM058245.1	Liftoff	exon	129131404	129131440	.	+	.	ID=exon-XM_006504310.3-5;Parent=rna-XM_006504310.3;Dbxref=GeneID:319804,GenBank:XM_006504310.3,MGI:MGI:2442755;gbkey=mRNA;gene=Glt1d1;product=glycosyltransferase 1 domain containing 1%2C transcript variant X2;transcript_id=XM_006504310.3;extra_copy_number=0
CM058245.1	Liftoff	exon	129132714	129132770	.	+	.	ID=exon-XM_006504310.3-6;Parent=rna-XM_006504310.3;Dbxref=GeneID:319804,GenBank:XM_006504310.3,MGI:MGI:2442755;gbkey=mRNA;gene=Glt1d1;product=glycosyltransferase 1 domain containing 1%2C transcript variant X2;transcript_id=XM_006504310.3;extra_copy_number=0
CM058245.1	Liftoff	exon	129145268	129145363	.	+	.	ID=exon-XM_006504310.3-7;Parent=rna-XM_006504310.3;Dbxref=GeneID:319804,GenBank:XM_006504310.3,MGI:MGI:2442755;gbkey=mRNA;gene=Glt1d1;product=glycosyltransferase 1 domain containing 1%2C transcript variant X2;transcript_id=XM_006504310.3;extra_copy_number=0
CM058245.1	Liftoff	exon	129157902	129157945	.	+	.	ID=exon-XM_006504310.3-8;Parent=rna-XM_006504310.3;Dbxref=GeneID:319804,GenBank:XM_006504310.3,MGI:MGI:2442755;gbkey=mRNA;gene=Glt1d1;product=glycosyltransferase 1 domain containing 1%2C transcript variant X2;transcript_id=XM_006504310.3;extra_copy_number=0
CM058245.1	Liftoff	exon	129159055	129159175	.	+	.	ID=exon-XM_006504310.3-9;Parent=rna-XM_006504310.3;Dbxref=GeneID:319804,GenBank:XM_006504310.3,MGI:MGI:2442755;gbkey=mRNA;gene=Glt1d1;product=glycosyltransferase 1 domain containing 1%2C transcript variant X2;transcript_id=XM_006504310.3;extra_copy_number=0
CM058245.1	Liftoff	exon	129162293	129162391	.	+	.	ID=exon-XM_006504310.3-10;Parent=rna-XM_006504310.3;Dbxref=GeneID:319804,GenBank:XM_006504310.3,MGI:MGI:2442755;gbkey=mRNA;gene=Glt1d1;product=glycosyltransferase 1 domain containing 1%2C transcript variant X2;transcript_id=XM_006504310.3;extra_copy_number=0
CM058245.1	Liftoff	exon	129174936	129177447	.	+	.	ID=exon-XM_006504310.3-11;Parent=rna-XM_006504310.3;Dbxref=GeneID:319804,GenBank:XM_006504310.3,MGI:MGI:2442755;gbkey=mRNA;gene=Glt1d1;product=glycosyltransferase 1 domain containing 1%2C transcript variant X2;transcript_id=XM_006504310.3;extra_copy_number=0
CM058245.1	Liftoff	CDS	129100338	129100405	.	+	.	ID=cds-XP_006504373.1;Parent=rna-XM_006504310.3;Dbxref=GeneID:319804,GenBank:XP_006504373.1,MGI:MGI:2442755;Name=XP_006504373.1;gbkey=CDS;gene=Glt1d1;product=glycosyltransferase 1 domain-containing protein 1 isoform X2;protein_id=XP_006504373.1;extra_copy_number=0
CM058245.1	Liftoff	CDS	129112376	129112524	.	+	.	ID=cds-XP_006504373.1;Parent=rna-XM_006504310.3;Dbxref=GeneID:319804,GenBank:XP_006504373.1,MGI:MGI:2442755;Name=XP_006504373.1;gbkey=CDS;gene=Glt1d1;product=glycosyltransferase 1 domain-containing protein 1 isoform X2;protein_id=XP_006504373.1;extra_copy_number=0
CM058245.1	Liftoff	CDS	129118744	129118849	.	+	.	ID=cds-XP_006504373.1;Parent=rna-XM_006504310.3;Dbxref=GeneID:319804,GenBank:XP_006504373.1,MGI:MGI:2442755;Name=XP_006504373.1;gbkey=CDS;gene=Glt1d1;product=glycosyltransferase 1 domain-containing protein 1 isoform X2;protein_id=XP_006504373.1;extra_copy_number=0
CM058245.1	Liftoff	CDS	129125146	129125197	.	+	.	ID=cds-XP_006504373.1;Parent=rna-XM_006504310.3;Dbxref=GeneID:319804,GenBank:XP_006504373.1,MGI:MGI:2442755;Name=XP_006504373.1;gbkey=CDS;gene=Glt1d1;product=glycosyltransferase 1 domain-containing protein 1 isoform X2;protein_id=XP_006504373.1;extra_copy_number=0
CM058245.1	Liftoff	CDS	129131404	129131440	.	+	.	ID=cds-XP_006504373.1;Parent=rna-XM_006504310.3;Dbxref=GeneID:319804,GenBank:XP_006504373.1,MGI:MGI:2442755;Name=XP_006504373.1;gbkey=CDS;gene=Glt1d1;product=glycosyltransferase 1 domain-containing protein 1 isoform X2;protein_id=XP_006504373.1;extra_copy_number=0
CM058245.1	Liftoff	CDS	129132714	129132770	.	+	.	ID=cds-XP_006504373.1;Parent=rna-XM_006504310.3;Dbxref=GeneID:319804,GenBank:XP_006504373.1,MGI:MGI:2442755;Name=XP_006504373.1;gbkey=CDS;gene=Glt1d1;product=glycosyltransferase 1 domain-containing protein 1 isoform X2;protein_id=XP_006504373.1;extra_copy_number=0
CM058245.1	Liftoff	CDS	129145268	129145363	.	+	.	ID=cds-XP_006504373.1;Parent=rna-XM_006504310.3;Dbxref=GeneID:319804,GenBank:XP_006504373.1,MGI:MGI:2442755;Name=XP_006504373.1;gbkey=CDS;gene=Glt1d1;product=glycosyltransferase 1 domain-containing protein 1 isoform X2;protein_id=XP_006504373.1;extra_copy_number=0
CM058245.1	Liftoff	CDS	129157902	129157945	.	+	.	ID=cds-XP_006504373.1;Parent=rna-XM_006504310.3;Dbxref=GeneID:319804,GenBank:XP_006504373.1,MGI:MGI:2442755;Name=XP_006504373.1;gbkey=CDS;gene=Glt1d1;product=glycosyltransferase 1 domain-containing protein 1 isoform X2;protein_id=XP_006504373.1;extra_copy_number=0
CM058245.1	Liftoff	CDS	129159055	129159175	.	+	.	ID=cds-XP_006504373.1;Parent=rna-XM_006504310.3;Dbxref=GeneID:319804,GenBank:XP_006504373.1,MGI:MGI:2442755;Name=XP_006504373.1;gbkey=CDS;gene=Glt1d1;product=glycosyltransferase 1 domain-containing protein 1 isoform X2;protein_id=XP_006504373.1;extra_copy_number=0
CM058245.1	Liftoff	CDS	129162293	129162391	.	+	.	ID=cds-XP_006504373.1;Parent=rna-XM_006504310.3;Dbxref=GeneID:319804,GenBank:XP_006504373.1,MGI:MGI:2442755;Name=XP_006504373.1;gbkey=CDS;gene=Glt1d1;product=glycosyltransferase 1 domain-containing protein 1 isoform X2;protein_id=XP_006504373.1;extra_copy_number=0
CM058245.1	Liftoff	CDS	129174936	129174967	.	+	.	ID=cds-XP_006504373.1;Parent=rna-XM_006504310.3;Dbxref=GeneID:319804,GenBank:XP_006504373.1,MGI:MGI:2442755;Name=XP_006504373.1;gbkey=CDS;gene=Glt1d1;product=glycosyltransferase 1 domain-containing protein 1 isoform X2;protein_id=XP_006504373.1;extra_copy_number=0
CM058245.1	Liftoff	mRNA	129100190	129177447	.	+	.	ID=rna-XM_006504311.3;Parent=gene-Glt1d1;Dbxref=GeneID:319804,GenBank:XM_006504311.3,MGI:MGI:2442755;Name=XM_006504311.3;gbkey=mRNA;gene=Glt1d1;model_evidence=Supporting evidence includes similarity to: 6 ESTs%2C 1 Protein%2C 36 long SRA reads%2C and 100%25 coverage of the annotated genomic feature by RNAseq alignments%2C including 14 samples with support for all annotated introns;product=glycosyltransferase 1 domain containing 1%2C transcript variant X4;transcript_id=XM_006504311.3;matches_ref_protein=True;valid_ORF=True;extra_copy_number=0
CM058245.1	Liftoff	exon	129100190	129100405	.	+	.	ID=exon-XM_006504311.3-1;Parent=rna-XM_006504311.3;Dbxref=GeneID:319804,GenBank:XM_006504311.3,MGI:MGI:2442755;gbkey=mRNA;gene=Glt1d1;product=glycosyltransferase 1 domain containing 1%2C transcript variant X4;transcript_id=XM_006504311.3;extra_copy_number=0
CM058245.1	Liftoff	exon	129118744	129118849	.	+	.	ID=exon-XM_006504311.3-2;Parent=rna-XM_006504311.3;Dbxref=GeneID:319804,GenBank:XM_006504311.3,MGI:MGI:2442755;gbkey=mRNA;gene=Glt1d1;product=glycosyltransferase 1 domain containing 1%2C transcript variant X4;transcript_id=XM_006504311.3;extra_copy_number=0
CM058245.1	Liftoff	exon	129125146	129125197	.	+	.	ID=exon-XM_006504311.3-3;Parent=rna-XM_006504311.3;Dbxref=GeneID:319804,GenBank:XM_006504311.3,MGI:MGI:2442755;gbkey=mRNA;gene=Glt1d1;product=glycosyltransferase 1 domain containing 1%2C transcript variant X4;transcript_id=XM_006504311.3;extra_copy_number=0
CM058245.1	Liftoff	exon	129131404	129131440	.	+	.	ID=exon-XM_006504311.3-4;Parent=rna-XM_006504311.3;Dbxref=GeneID:319804,GenBank:XM_006504311.3,MGI:MGI:2442755;gbkey=mRNA;gene=Glt1d1;product=glycosyltransferase 1 domain containing 1%2C transcript variant X4;transcript_id=XM_006504311.3;extra_copy_number=0
CM058245.1	Liftoff	exon	129132714	129132770	.	+	.	ID=exon-XM_006504311.3-5;Parent=rna-XM_006504311.3;Dbxref=GeneID:319804,GenBank:XM_006504311.3,MGI:MGI:2442755;gbkey=mRNA;gene=Glt1d1;product=glycosyltransferase 1 domain containing 1%2C transcript variant X4;transcript_id=XM_006504311.3;extra_copy_number=0
CM058245.1	Liftoff	exon	129145268	129145363	.	+	.	ID=exon-XM_006504311.3-6;Parent=rna-XM_006504311.3;Dbxref=GeneID:319804,GenBank:XM_006504311.3,MGI:MGI:2442755;gbkey=mRNA;gene=Glt1d1;product=glycosyltransferase 1 domain containing 1%2C transcript variant X4;transcript_id=XM_006504311.3;extra_copy_number=0
CM058245.1	Liftoff	exon	129146154	129146203	.	+	.	ID=exon-XM_006504311.3-7;Parent=rna-XM_006504311.3;Dbxref=GeneID:319804,GenBank:XM_006504311.3,MGI:MGI:2442755;gbkey=mRNA;gene=Glt1d1;product=glycosyltransferase 1 domain containing 1%2C transcript variant X4;transcript_id=XM_006504311.3;extra_copy_number=0
CM058245.1	Liftoff	exon	129157902	129157945	.	+	.	ID=exon-XM_006504311.3-8;Parent=rna-XM_006504311.3;Dbxref=GeneID:319804,GenBank:XM_006504311.3,MGI:MGI:2442755;gbkey=mRNA;gene=Glt1d1;product=glycosyltransferase 1 domain containing 1%2C transcript variant X4;transcript_id=XM_006504311.3;extra_copy_number=0
CM058245.1	Liftoff	exon	129159055	129159175	.	+	.	ID=exon-XM_006504311.3-9;Parent=rna-XM_006504311.3;Dbxref=GeneID:319804,GenBank:XM_006504311.3,MGI:MGI:2442755;gbkey=mRNA;gene=Glt1d1;product=glycosyltransferase 1 domain containing 1%2C transcript variant X4;transcript_id=XM_006504311.3;extra_copy_number=0
CM058245.1	Liftoff	exon	129162293	129162391	.	+	.	ID=exon-XM_006504311.3-10;Parent=rna-XM_006504311.3;Dbxref=GeneID:319804,GenBank:XM_006504311.3,MGI:MGI:2442755;gbkey=mRNA;gene=Glt1d1;product=glycosyltransferase 1 domain containing 1%2C transcript variant X4;transcript_id=XM_006504311.3;extra_copy_number=0
CM058245.1	Liftoff	exon	129174936	129177447	.	+	.	ID=exon-XM_006504311.3-11;Parent=rna-XM_006504311.3;Dbxref=GeneID:319804,GenBank:XM_006504311.3,MGI:MGI:2442755;gbkey=mRNA;gene=Glt1d1;product=glycosyltransferase 1 domain containing 1%2C transcript variant X4;transcript_id=XM_006504311.3;extra_copy_number=0
CM058245.1	Liftoff	CDS	129118824	129118849	.	+	.	ID=cds-XP_006504374.1;Parent=rna-XM_006504311.3;Dbxref=GeneID:319804,GenBank:XP_006504374.1,MGI:MGI:2442755;Name=XP_006504374.1;gbkey=CDS;gene=Glt1d1;product=glycosyltransferase 1 domain-containing protein 1 isoform X3;protein_id=XP_006504374.1;extra_copy_number=0
CM058245.1	Liftoff	CDS	129125146	129125197	.	+	.	ID=cds-XP_006504374.1;Parent=rna-XM_006504311.3;Dbxref=GeneID:319804,GenBank:XP_006504374.1,MGI:MGI:2442755;Name=XP_006504374.1;gbkey=CDS;gene=Glt1d1;product=glycosyltransferase 1 domain-containing protein 1 isoform X3;protein_id=XP_006504374.1;extra_copy_number=0
CM058245.1	Liftoff	CDS	129131404	129131440	.	+	.	ID=cds-XP_006504374.1;Parent=rna-XM_006504311.3;Dbxref=GeneID:319804,GenBank:XP_006504374.1,MGI:MGI:2442755;Name=XP_006504374.1;gbkey=CDS;gene=Glt1d1;product=glycosyltransferase 1 domain-containing protein 1 isoform X3;protein_id=XP_006504374.1;extra_copy_number=0
CM058245.1	Liftoff	CDS	129132714	129132770	.	+	.	ID=cds-XP_006504374.1;Parent=rna-XM_006504311.3;Dbxref=GeneID:319804,GenBank:XP_006504374.1,MGI:MGI:2442755;Name=XP_006504374.1;gbkey=CDS;gene=Glt1d1;product=glycosyltransferase 1 domain-containing protein 1 isoform X3;protein_id=XP_006504374.1;extra_copy_number=0
CM058245.1	Liftoff	CDS	129145268	129145363	.	+	.	ID=cds-XP_006504374.1;Parent=rna-XM_006504311.3;Dbxref=GeneID:319804,GenBank:XP_006504374.1,MGI:MGI:2442755;Name=XP_006504374.1;gbkey=CDS;gene=Glt1d1;product=glycosyltransferase 1 domain-containing protein 1 isoform X3;protein_id=XP_006504374.1;extra_copy_number=0
CM058245.1	Liftoff	CDS	129146154	129146203	.	+	.	ID=cds-XP_006504374.1;Parent=rna-XM_006504311.3;Dbxref=GeneID:319804,GenBank:XP_006504374.1,MGI:MGI:2442755;Name=XP_006504374.1;gbkey=CDS;gene=Glt1d1;product=glycosyltransferase 1 domain-containing protein 1 isoform X3;protein_id=XP_006504374.1;extra_copy_number=0
CM058245.1	Liftoff	CDS	129157902	129157945	.	+	.	ID=cds-XP_006504374.1;Parent=rna-XM_006504311.3;Dbxref=GeneID:319804,GenBank:XP_006504374.1,MGI:MGI:2442755;Name=XP_006504374.1;gbkey=CDS;gene=Glt1d1;product=glycosyltransferase 1 domain-containing protein 1 isoform X3;protein_id=XP_006504374.1;extra_copy_number=0
CM058245.1	Liftoff	CDS	129159055	129159175	.	+	.	ID=cds-XP_006504374.1;Parent=rna-XM_006504311.3;Dbxref=GeneID:319804,GenBank:XP_006504374.1,MGI:MGI:2442755;Name=XP_006504374.1;gbkey=CDS;gene=Glt1d1;product=glycosyltransferase 1 domain-containing protein 1 isoform X3;protein_id=XP_006504374.1;extra_copy_number=0
CM058245.1	Liftoff	CDS	129162293	129162391	.	+	.	ID=cds-XP_006504374.1;Parent=rna-XM_006504311.3;Dbxref=GeneID:319804,GenBank:XP_006504374.1,MGI:MGI:2442755;Name=XP_006504374.1;gbkey=CDS;gene=Glt1d1;product=glycosyltransferase 1 domain-containing protein 1 isoform X3;protein_id=XP_006504374.1;extra_copy_number=0
CM058245.1	Liftoff	CDS	129174936	129175097	.	+	.	ID=cds-XP_006504374.1;Parent=rna-XM_006504311.3;Dbxref=GeneID:319804,GenBank:XP_006504374.1,MGI:MGI:2442755;Name=XP_006504374.1;gbkey=CDS;gene=Glt1d1;product=glycosyltransferase 1 domain-containing protein 1 isoform X3;protein_id=XP_006504374.1;extra_copy_number=0
CM058245.1	Liftoff	mRNA	129100316	129175593	.	+	.	ID=rna-NM_177005.4;Parent=gene-Glt1d1;Dbxref=GeneID:319804,GenBank:NM_177005.4,MGI:MGI:2442755;Name=NM_177005.4;gbkey=mRNA;gene=Glt1d1;product=glycosyltransferase 1 domain containing 1;tag=RefSeq Select;transcript_id=NM_177005.4;matches_ref_protein=True;valid_ORF=True;extra_copy_number=0
CM058245.1	Liftoff	exon	129100316	129100405	.	+	.	ID=exon-NM_177005.4-1;Parent=rna-NM_177005.4;Dbxref=GeneID:319804,GenBank:NM_177005.4,MGI:MGI:2442755;gbkey=mRNA;gene=Glt1d1;product=glycosyltransferase 1 domain containing 1;tag=RefSeq Select;transcript_id=NM_177005.4;extra_copy_number=0
CM058245.1	Liftoff	exon	129112376	129112524	.	+	.	ID=exon-NM_177005.4-2;Parent=rna-NM_177005.4;Dbxref=GeneID:319804,GenBank:NM_177005.4,MGI:MGI:2442755;gbkey=mRNA;gene=Glt1d1;product=glycosyltransferase 1 domain containing 1;tag=RefSeq Select;transcript_id=NM_177005.4;extra_copy_number=0
CM058245.1	Liftoff	exon	129118744	129118849	.	+	.	ID=exon-NM_177005.4-3;Parent=rna-NM_177005.4;Dbxref=GeneID:319804,GenBank:NM_177005.4,MGI:MGI:2442755;gbkey=mRNA;gene=Glt1d1;product=glycosyltransferase 1 domain containing 1;tag=RefSeq Select;transcript_id=NM_177005.4;extra_copy_number=0
CM058245.1	Liftoff	exon	129125146	129125197	.	+	.	ID=exon-NM_177005.4-4;Parent=rna-NM_177005.4;Dbxref=GeneID:319804,GenBank:NM_177005.4,MGI:MGI:2442755;gbkey=mRNA;gene=Glt1d1;product=glycosyltransferase 1 domain containing 1;tag=RefSeq Select;transcript_id=NM_177005.4;extra_copy_number=0
CM058245.1	Liftoff	exon	129131404	129131440	.	+	.	ID=exon-NM_177005.4-5;Parent=rna-NM_177005.4;Dbxref=GeneID:319804,GenBank:NM_177005.4,MGI:MGI:2442755;gbkey=mRNA;gene=Glt1d1;product=glycosyltransferase 1 domain containing 1;tag=RefSeq Select;transcript_id=NM_177005.4;extra_copy_number=0
CM058245.1	Liftoff	exon	129132714	129132770	.	+	.	ID=exon-NM_177005.4-6;Parent=rna-NM_177005.4;Dbxref=GeneID:319804,GenBank:NM_177005.4,MGI:MGI:2442755;gbkey=mRNA;gene=Glt1d1;product=glycosyltransferase 1 domain containing 1;tag=RefSeq Select;transcript_id=NM_177005.4;extra_copy_number=0
CM058245.1	Liftoff	exon	129145268	129145363	.	+	.	ID=exon-NM_177005.4-7;Parent=rna-NM_177005.4;Dbxref=GeneID:319804,GenBank:NM_177005.4,MGI:MGI:2442755;gbkey=mRNA;gene=Glt1d1;product=glycosyltransferase 1 domain containing 1;tag=RefSeq Select;transcript_id=NM_177005.4;extra_copy_number=0
CM058245.1	Liftoff	exon	129146154	129146203	.	+	.	ID=exon-NM_177005.4-8;Parent=rna-NM_177005.4;Dbxref=GeneID:319804,GenBank:NM_177005.4,MGI:MGI:2442755;gbkey=mRNA;gene=Glt1d1;product=glycosyltransferase 1 domain containing 1;tag=RefSeq Select;transcript_id=NM_177005.4;extra_copy_number=0
CM058245.1	Liftoff	exon	129157902	129157945	.	+	.	ID=exon-NM_177005.4-9;Parent=rna-NM_177005.4;Dbxref=GeneID:319804,GenBank:NM_177005.4,MGI:MGI:2442755;gbkey=mRNA;gene=Glt1d1;product=glycosyltransferase 1 domain containing 1;tag=RefSeq Select;transcript_id=NM_177005.4;extra_copy_number=0
CM058245.1	Liftoff	exon	129159055	129159175	.	+	.	ID=exon-NM_177005.4-10;Parent=rna-NM_177005.4;Dbxref=GeneID:319804,GenBank:NM_177005.4,MGI:MGI:2442755;gbkey=mRNA;gene=Glt1d1;product=glycosyltransferase 1 domain containing 1;tag=RefSeq Select;transcript_id=NM_177005.4;extra_copy_number=0
CM058245.1	Liftoff	exon	129162293	129162391	.	+	.	ID=exon-NM_177005.4-11;Parent=rna-NM_177005.4;Dbxref=GeneID:319804,GenBank:NM_177005.4,MGI:MGI:2442755;gbkey=mRNA;gene=Glt1d1;product=glycosyltransferase 1 domain containing 1;tag=RefSeq Select;transcript_id=NM_177005.4;extra_copy_number=0
CM058245.1	Liftoff	exon	129174936	129175593	.	+	.	ID=exon-NM_177005.4-12;Parent=rna-NM_177005.4;Dbxref=GeneID:319804,GenBank:NM_177005.4,MGI:MGI:2442755;gbkey=mRNA;gene=Glt1d1;product=glycosyltransferase 1 domain containing 1;tag=RefSeq Select;transcript_id=NM_177005.4;extra_copy_number=0
CM058245.1	Liftoff	CDS	129100338	129100405	.	+	.	ID=cds-NP_795979.2;Parent=rna-NM_177005.4;Dbxref=CCDS:CCDS51651.1,GeneID:319804,GenBank:NP_795979.2,MGI:MGI:2442755;Name=NP_795979.2;gbkey=CDS;gene=Glt1d1;product=glycosyltransferase 1 domain-containing protein 1 precursor;protein_id=NP_795979.2;tag=RefSeq Select;extra_copy_number=0
CM058245.1	Liftoff	CDS	129112376	129112524	.	+	.	ID=cds-NP_795979.2;Parent=rna-NM_177005.4;Dbxref=CCDS:CCDS51651.1,GeneID:319804,GenBank:NP_795979.2,MGI:MGI:2442755;Name=NP_795979.2;gbkey=CDS;gene=Glt1d1;product=glycosyltransferase 1 domain-containing protein 1 precursor;protein_id=NP_795979.2;tag=RefSeq Select;extra_copy_number=0
CM058245.1	Liftoff	CDS	129118744	129118849	.	+	.	ID=cds-NP_795979.2;Parent=rna-NM_177005.4;Dbxref=CCDS:CCDS51651.1,GeneID:319804,GenBank:NP_795979.2,MGI:MGI:2442755;Name=NP_795979.2;gbkey=CDS;gene=Glt1d1;product=glycosyltransferase 1 domain-containing protein 1 precursor;protein_id=NP_795979.2;tag=RefSeq Select;extra_copy_number=0
CM058245.1	Liftoff	CDS	129125146	129125197	.	+	.	ID=cds-NP_795979.2;Parent=rna-NM_177005.4;Dbxref=CCDS:CCDS51651.1,GeneID:319804,GenBank:NP_795979.2,MGI:MGI:2442755;Name=NP_795979.2;gbkey=CDS;gene=Glt1d1;product=glycosyltransferase 1 domain-containing protein 1 precursor;protein_id=NP_795979.2;tag=RefSeq Select;extra_copy_number=0
CM058245.1	Liftoff	CDS	129131404	129131440	.	+	.	ID=cds-NP_795979.2;Parent=rna-NM_177005.4;Dbxref=CCDS:CCDS51651.1,GeneID:319804,GenBank:NP_795979.2,MGI:MGI:2442755;Name=NP_795979.2;gbkey=CDS;gene=Glt1d1;product=glycosyltransferase 1 domain-containing protein 1 precursor;protein_id=NP_795979.2;tag=RefSeq Select;extra_copy_number=0
CM058245.1	Liftoff	CDS	129132714	129132770	.	+	.	ID=cds-NP_795979.2;Parent=rna-NM_177005.4;Dbxref=CCDS:CCDS51651.1,GeneID:319804,GenBank:NP_795979.2,MGI:MGI:2442755;Name=NP_795979.2;gbkey=CDS;gene=Glt1d1;product=glycosyltransferase 1 domain-containing protein 1 precursor;protein_id=NP_795979.2;tag=RefSeq Select;extra_copy_number=0
CM058245.1	Liftoff	CDS	129145268	129145363	.	+	.	ID=cds-NP_795979.2;Parent=rna-NM_177005.4;Dbxref=CCDS:CCDS51651.1,GeneID:319804,GenBank:NP_795979.2,MGI:MGI:2442755;Name=NP_795979.2;gbkey=CDS;gene=Glt1d1;product=glycosyltransferase 1 domain-containing protein 1 precursor;protein_id=NP_795979.2;tag=RefSeq Select;extra_copy_number=0
CM058245.1	Liftoff	CDS	129146154	129146203	.	+	.	ID=cds-NP_795979.2;Parent=rna-NM_177005.4;Dbxref=CCDS:CCDS51651.1,GeneID:319804,GenBank:NP_795979.2,MGI:MGI:2442755;Name=NP_795979.2;gbkey=CDS;gene=Glt1d1;product=glycosyltransferase 1 domain-containing protein 1 precursor;protein_id=NP_795979.2;tag=RefSeq Select;extra_copy_number=0
CM058245.1	Liftoff	CDS	129157902	129157945	.	+	.	ID=cds-NP_795979.2;Parent=rna-NM_177005.4;Dbxref=CCDS:CCDS51651.1,GeneID:319804,GenBank:NP_795979.2,MGI:MGI:2442755;Name=NP_795979.2;gbkey=CDS;gene=Glt1d1;product=glycosyltransferase 1 domain-containing protein 1 precursor;protein_id=NP_795979.2;tag=RefSeq Select;extra_copy_number=0
CM058245.1	Liftoff	CDS	129159055	129159175	.	+	.	ID=cds-NP_795979.2;Parent=rna-NM_177005.4;Dbxref=CCDS:CCDS51651.1,GeneID:319804,GenBank:NP_795979.2,MGI:MGI:2442755;Name=NP_795979.2;gbkey=CDS;gene=Glt1d1;product=glycosyltransferase 1 domain-containing protein 1 precursor;protein_id=NP_795979.2;tag=RefSeq Select;extra_copy_number=0
CM058245.1	Liftoff	CDS	129162293	129162391	.	+	.	ID=cds-NP_795979.2;Parent=rna-NM_177005.4;Dbxref=CCDS:CCDS51651.1,GeneID:319804,GenBank:NP_795979.2,MGI:MGI:2442755;Name=NP_795979.2;gbkey=CDS;gene=Glt1d1;product=glycosyltransferase 1 domain-containing protein 1 precursor;protein_id=NP_795979.2;tag=RefSeq Select;extra_copy_number=0
CM058245.1	Liftoff	CDS	129174936	129175097	.	+	.	ID=cds-NP_795979.2;Parent=rna-NM_177005.4;Dbxref=CCDS:CCDS51651.1,GeneID:319804,GenBank:NP_795979.2,MGI:MGI:2442755;Name=NP_795979.2;gbkey=CDS;gene=Glt1d1;product=glycosyltransferase 1 domain-containing protein 1 precursor;protein_id=NP_795979.2;tag=RefSeq Select;extra_copy_number=0
CM058245.1	Liftoff	transcript	129100184	129162377	.	+	.	ID=rna-XR_377057.2;Parent=gene-Glt1d1;Dbxref=GeneID:319804,GenBank:XR_377057.2,MGI:MGI:2442755;Name=XR_377057.2;gbkey=misc_RNA;gene=Glt1d1;model_evidence=Supporting evidence includes similarity to: 2 ESTs%2C 3 long SRA reads%2C and 100%25 coverage of the annotated genomic feature by RNAseq alignments%2C including 9 samples with support for all annotated introns;product=glycosyltransferase 1 domain containing 1%2C transcript variant X3;transcript_id=XR_377057.2;extra_copy_number=0
CM058245.1	Liftoff	exon	129100184	129100405	.	+	.	ID=exon-XR_377057.2-1;Parent=rna-XR_377057.2;Dbxref=GeneID:319804,GenBank:XR_377057.2,MGI:MGI:2442755;gbkey=misc_RNA;gene=Glt1d1;product=glycosyltransferase 1 domain containing 1%2C transcript variant X3;transcript_id=XR_377057.2;extra_copy_number=0
CM058245.1	Liftoff	exon	129112376	129112524	.	+	.	ID=exon-XR_377057.2-2;Parent=rna-XR_377057.2;Dbxref=GeneID:319804,GenBank:XR_377057.2,MGI:MGI:2442755;gbkey=misc_RNA;gene=Glt1d1;product=glycosyltransferase 1 domain containing 1%2C transcript variant X3;transcript_id=XR_377057.2;extra_copy_number=0
CM058245.1	Liftoff	exon	129118744	129118849	.	+	.	ID=exon-XR_377057.2-3;Parent=rna-XR_377057.2;Dbxref=GeneID:319804,GenBank:XR_377057.2,MGI:MGI:2442755;gbkey=misc_RNA;gene=Glt1d1;product=glycosyltransferase 1 domain containing 1%2C transcript variant X3;transcript_id=XR_377057.2;extra_copy_number=0
CM058245.1	Liftoff	exon	129125146	129125197	.	+	.	ID=exon-XR_377057.2-4;Parent=rna-XR_377057.2;Dbxref=GeneID:319804,GenBank:XR_377057.2,MGI:MGI:2442755;gbkey=misc_RNA;gene=Glt1d1;product=glycosyltransferase 1 domain containing 1%2C transcript variant X3;transcript_id=XR_377057.2;extra_copy_number=0
CM058245.1	Liftoff	exon	129131404	129131440	.	+	.	ID=exon-XR_377057.2-5;Parent=rna-XR_377057.2;Dbxref=GeneID:319804,GenBank:XR_377057.2,MGI:MGI:2442755;gbkey=misc_RNA;gene=Glt1d1;product=glycosyltransferase 1 domain containing 1%2C transcript variant X3;transcript_id=XR_377057.2;extra_copy_number=0
CM058245.1	Liftoff	exon	129132714	129132770	.	+	.	ID=exon-XR_377057.2-6;Parent=rna-XR_377057.2;Dbxref=GeneID:319804,GenBank:XR_377057.2,MGI:MGI:2442755;gbkey=misc_RNA;gene=Glt1d1;product=glycosyltransferase 1 domain containing 1%2C transcript variant X3;transcript_id=XR_377057.2;extra_copy_number=0
CM058245.1	Liftoff	exon	129145268	129145363	.	+	.	ID=exon-XR_377057.2-7;Parent=rna-XR_377057.2;Dbxref=GeneID:319804,GenBank:XR_377057.2,MGI:MGI:2442755;gbkey=misc_RNA;gene=Glt1d1;product=glycosyltransferase 1 domain containing 1%2C transcript variant X3;transcript_id=XR_377057.2;extra_copy_number=0
CM058245.1	Liftoff	exon	129157902	129157945	.	+	.	ID=exon-XR_377057.2-8;Parent=rna-XR_377057.2;Dbxref=GeneID:319804,GenBank:XR_377057.2,MGI:MGI:2442755;gbkey=misc_RNA;gene=Glt1d1;product=glycosyltransferase 1 domain containing 1%2C transcript variant X3;transcript_id=XR_377057.2;extra_copy_number=0
CM058245.1	Liftoff	exon	129159055	129159175	.	+	.	ID=exon-XR_377057.2-9;Parent=rna-XR_377057.2;Dbxref=GeneID:319804,GenBank:XR_377057.2,MGI:MGI:2442755;gbkey=misc_RNA;gene=Glt1d1;product=glycosyltransferase 1 domain containing 1%2C transcript variant X3;transcript_id=XR_377057.2;extra_copy_number=0
CM058245.1	Liftoff	exon	129159801	129159926	.	+	.	ID=exon-XR_377057.2-10;Parent=rna-XR_377057.2;Dbxref=GeneID:319804,GenBank:XR_377057.2,MGI:MGI:2442755;gbkey=misc_RNA;gene=Glt1d1;product=glycosyltransferase 1 domain containing 1%2C transcript variant X3;transcript_id=XR_377057.2;extra_copy_number=0
CM058245.1	Liftoff	exon	129162293	129162377	.	+	.	ID=exon-XR_377057.2-11;Parent=rna-XR_377057.2;Dbxref=GeneID:319804,GenBank:XR_377057.2,MGI:MGI:2442755;gbkey=misc_RNA;gene=Glt1d1;product=glycosyltransferase 1 domain containing 1%2C transcript variant X3;transcript_id=XR_377057.2;extra_copy_number=0
CM058245.1	Liftoff	gene	129251875	129902708	.	-	.	ID=gene-Tmem132d;Dbxref=GeneID:243274,MGI:MGI:3044963;Name=Tmem132d;description=transmembrane protein 132D;gbkey=Gene;gene=Tmem132d;gene_biotype=protein_coding;gene_synonym=C630028F04Rik;coverage=1.0;sequence_ID=1.0;valid_ORFs=1;extra_copy_number=0;copy_num_ID=gene-Tmem132d_0
CM058245.1	Liftoff	mRNA	129251875	129902708	.	-	.	ID=rna-NM_172885.2;Parent=gene-Tmem132d;Dbxref=GeneID:243274,GenBank:NM_172885.2,MGI:MGI:3044963;Name=NM_172885.2;gbkey=mRNA;gene=Tmem132d;product=transmembrane protein 132D;tag=RefSeq Select;transcript_id=NM_172885.2;matches_ref_protein=True;valid_ORF=True;extra_copy_number=0
CM058245.1	Liftoff	exon	129251875	129253327	.	-	.	ID=exon-NM_172885.2-9;Parent=rna-NM_172885.2;Dbxref=GeneID:243274,GenBank:NM_172885.2,MGI:MGI:3044963;gbkey=mRNA;gene=Tmem132d;product=transmembrane protein 132D;tag=RefSeq Select;transcript_id=NM_172885.2;extra_copy_number=0
CM058245.1	Liftoff	exon	129258338	129258529	.	-	.	ID=exon-NM_172885.2-8;Parent=rna-NM_172885.2;Dbxref=GeneID:243274,GenBank:NM_172885.2,MGI:MGI:3044963;gbkey=mRNA;gene=Tmem132d;product=transmembrane protein 132D;tag=RefSeq Select;transcript_id=NM_172885.2;extra_copy_number=0
CM058245.1	Liftoff	exon	129260964	129261237	.	-	.	ID=exon-NM_172885.2-7;Parent=rna-NM_172885.2;Dbxref=GeneID:243274,GenBank:NM_172885.2,MGI:MGI:3044963;gbkey=mRNA;gene=Tmem132d;product=transmembrane protein 132D;tag=RefSeq Select;transcript_id=NM_172885.2;extra_copy_number=0
CM058245.1	Liftoff	exon	129264513	129264718	.	-	.	ID=exon-NM_172885.2-6;Parent=rna-NM_172885.2;Dbxref=GeneID:243274,GenBank:NM_172885.2,MGI:MGI:3044963;gbkey=mRNA;gene=Tmem132d;product=transmembrane protein 132D;tag=RefSeq Select;transcript_id=NM_172885.2;extra_copy_number=0
CM058245.1	Liftoff	exon	129333224	129333367	.	-	.	ID=exon-NM_172885.2-5;Parent=rna-NM_172885.2;Dbxref=GeneID:243274,GenBank:NM_172885.2,MGI:MGI:3044963;gbkey=mRNA;gene=Tmem132d;product=transmembrane protein 132D;tag=RefSeq Select;transcript_id=NM_172885.2;extra_copy_number=0
CM058245.1	Liftoff	exon	129452891	129453074	.	-	.	ID=exon-NM_172885.2-4;Parent=rna-NM_172885.2;Dbxref=GeneID:243274,GenBank:NM_172885.2,MGI:MGI:3044963;gbkey=mRNA;gene=Tmem132d;product=transmembrane protein 132D;tag=RefSeq Select;transcript_id=NM_172885.2;extra_copy_number=0
CM058245.1	Liftoff	exon	129605562	129605708	.	-	.	ID=exon-NM_172885.2-3;Parent=rna-NM_172885.2;Dbxref=GeneID:243274,GenBank:NM_172885.2,MGI:MGI:3044963;gbkey=mRNA;gene=Tmem132d;product=transmembrane protein 132D;tag=RefSeq Select;transcript_id=NM_172885.2;extra_copy_number=0
CM058245.1	Liftoff	exon	129737222	129738107	.	-	.	ID=exon-NM_172885.2-2;Parent=rna-NM_172885.2;Dbxref=GeneID:243274,GenBank:NM_172885.2,MGI:MGI:3044963;gbkey=mRNA;gene=Tmem132d;product=transmembrane protein 132D;tag=RefSeq Select;transcript_id=NM_172885.2;extra_copy_number=0
CM058245.1	Liftoff	exon	129901917	129902708	.	-	.	ID=exon-NM_172885.2-1;Parent=rna-NM_172885.2;Dbxref=GeneID:243274,GenBank:NM_172885.2,MGI:MGI:3044963;gbkey=mRNA;gene=Tmem132d;product=transmembrane protein 132D;tag=RefSeq Select;transcript_id=NM_172885.2;extra_copy_number=0
CM058245.1	Liftoff	CDS	129252146	129253327	.	-	.	ID=cds-NP_766473.1;Parent=rna-NM_172885.2;Dbxref=CCDS:CCDS39287.1,GeneID:243274,GenBank:NP_766473.1,MGI:MGI:3044963;Name=NP_766473.1;gbkey=CDS;gene=Tmem132d;product=transmembrane protein 132D precursor;protein_id=NP_766473.1;tag=RefSeq Select;extra_copy_number=0
CM058245.1	Liftoff	CDS	129258338	129258529	.	-	.	ID=cds-NP_766473.1;Parent=rna-NM_172885.2;Dbxref=CCDS:CCDS39287.1,GeneID:243274,GenBank:NP_766473.1,MGI:MGI:3044963;Name=NP_766473.1;gbkey=CDS;gene=Tmem132d;product=transmembrane protein 132D precursor;protein_id=NP_766473.1;tag=RefSeq Select;extra_copy_number=0
CM058245.1	Liftoff	CDS	129260964	129261237	.	-	.	ID=cds-NP_766473.1;Parent=rna-NM_172885.2;Dbxref=CCDS:CCDS39287.1,GeneID:243274,GenBank:NP_766473.1,MGI:MGI:3044963;Name=NP_766473.1;gbkey=CDS;gene=Tmem132d;product=transmembrane protein 132D precursor;protein_id=NP_766473.1;tag=RefSeq Select;extra_copy_number=0
CM058245.1	Liftoff	CDS	129264513	129264718	.	-	.	ID=cds-NP_766473.1;Parent=rna-NM_172885.2;Dbxref=CCDS:CCDS39287.1,GeneID:243274,GenBank:NP_766473.1,MGI:MGI:3044963;Name=NP_766473.1;gbkey=CDS;gene=Tmem132d;product=transmembrane protein 132D precursor;protein_id=NP_766473.1;tag=RefSeq Select;extra_copy_number=0
CM058245.1	Liftoff	CDS	129333224	129333367	.	-	.	ID=cds-NP_766473.1;Parent=rna-NM_172885.2;Dbxref=CCDS:CCDS39287.1,GeneID:243274,GenBank:NP_766473.1,MGI:MGI:3044963;Name=NP_766473.1;gbkey=CDS;gene=Tmem132d;product=transmembrane protein 132D precursor;protein_id=NP_766473.1;tag=RefSeq Select;extra_copy_number=0
CM058245.1	Liftoff	CDS	129452891	129453074	.	-	.	ID=cds-NP_766473.1;Parent=rna-NM_172885.2;Dbxref=CCDS:CCDS39287.1,GeneID:243274,GenBank:NP_766473.1,MGI:MGI:3044963;Name=NP_766473.1;gbkey=CDS;gene=Tmem132d;product=transmembrane protein 132D precursor;protein_id=NP_766473.1;tag=RefSeq Select;extra_copy_number=0
CM058245.1	Liftoff	CDS	129605562	129605708	.	-	.	ID=cds-NP_766473.1;Parent=rna-NM_172885.2;Dbxref=CCDS:CCDS39287.1,GeneID:243274,GenBank:NP_766473.1,MGI:MGI:3044963;Name=NP_766473.1;gbkey=CDS;gene=Tmem132d;product=transmembrane protein 132D precursor;protein_id=NP_766473.1;tag=RefSeq Select;extra_copy_number=0
CM058245.1	Liftoff	CDS	129737222	129738107	.	-	.	ID=cds-NP_766473.1;Parent=rna-NM_172885.2;Dbxref=CCDS:CCDS39287.1,GeneID:243274,GenBank:NP_766473.1,MGI:MGI:3044963;Name=NP_766473.1;gbkey=CDS;gene=Tmem132d;product=transmembrane protein 132D precursor;protein_id=NP_766473.1;tag=RefSeq Select;extra_copy_number=0
CM058245.1	Liftoff	CDS	129901917	129901995	.	-	.	ID=cds-NP_766473.1;Parent=rna-NM_172885.2;Dbxref=CCDS:CCDS39287.1,GeneID:243274,GenBank:NP_766473.1,MGI:MGI:3044963;Name=NP_766473.1;gbkey=CDS;gene=Tmem132d;product=transmembrane protein 132D precursor;protein_id=NP_766473.1;tag=RefSeq Select;extra_copy_number=0
CM058245.1	Liftoff	gene	129913125	129919447	.	+	.	ID=gene-Gm33738;Dbxref=GeneID:102636754,MGI:MGI:5592897;Name=Gm33738;description=predicted gene%2C 33738;gbkey=Gene;gene=Gm33738;gene_biotype=lncRNA;coverage=1.0;sequence_ID=0.999;extra_copy_number=0;copy_num_ID=gene-Gm33738_0
CM058245.1	Liftoff	lnc_RNA	129913125	129919447	.	+	.	ID=rna-XR_001784972.1;Parent=gene-Gm33738;Dbxref=GeneID:102636754,GenBank:XR_001784972.1,MGI:MGI:5592897;Name=XR_001784972.1;gbkey=ncRNA;gene=Gm33738;model_evidence=Supporting evidence includes similarity to: 3 ESTs%2C 2 long SRA reads%2C and 100%25 coverage of the annotated genomic feature by RNAseq alignments%2C including 3 samples with support for all annotated introns;product=predicted gene%2C 33738%2C transcript variant X5;transcript_id=XR_001784972.1;extra_copy_number=0
CM058245.1	Liftoff	exon	129913125	129913185	.	+	.	ID=exon-XR_001784972.1-1;Parent=rna-XR_001784972.1;Dbxref=GeneID:102636754,GenBank:XR_001784972.1,MGI:MGI:5592897;gbkey=ncRNA;gene=Gm33738;product=predicted gene%2C 33738%2C transcript variant X5;transcript_id=XR_001784972.1;extra_copy_number=0
CM058245.1	Liftoff	exon	129917181	129918649	.	+	.	ID=exon-XR_001784972.1-2;Parent=rna-XR_001784972.1;Dbxref=GeneID:102636754,GenBank:XR_001784972.1,MGI:MGI:5592897;gbkey=ncRNA;gene=Gm33738;product=predicted gene%2C 33738%2C transcript variant X5;transcript_id=XR_001784972.1;extra_copy_number=0
CM058245.1	Liftoff	exon	129919012	129919447	.	+	.	ID=exon-XR_001784972.1-3;Parent=rna-XR_001784972.1;Dbxref=GeneID:102636754,GenBank:XR_001784972.1,MGI:MGI:5592897;gbkey=ncRNA;gene=Gm33738;product=predicted gene%2C 33738%2C transcript variant X5;transcript_id=XR_001784972.1;extra_copy_number=0
CM058245.1	Liftoff	lnc_RNA	129913138	129919447	.	+	.	ID=rna-XR_868540.1;Parent=gene-Gm33738;Dbxref=GeneID:102636754,GenBank:XR_868540.1,MGI:MGI:5592897;Name=XR_868540.1;gbkey=ncRNA;gene=Gm33738;model_evidence=Supporting evidence includes similarity to: 3 ESTs%2C 5 long SRA reads%2C and 100%25 coverage of the annotated genomic feature by RNAseq alignments%2C including 3 samples with support for all annotated introns;product=predicted gene%2C 33738%2C transcript variant X2;transcript_id=XR_868540.1;extra_copy_number=0
CM058245.1	Liftoff	exon	129913138	129913185	.	+	.	ID=exon-XR_868540.1-1;Parent=rna-XR_868540.1;Dbxref=GeneID:102636754,GenBank:XR_868540.1,MGI:MGI:5592897;gbkey=ncRNA;gene=Gm33738;product=predicted gene%2C 33738%2C transcript variant X2;transcript_id=XR_868540.1;extra_copy_number=0
CM058245.1	Liftoff	exon	129916791	129916930	.	+	.	ID=exon-XR_868540.1-2;Parent=rna-XR_868540.1;Dbxref=GeneID:102636754,GenBank:XR_868540.1,MGI:MGI:5592897;gbkey=ncRNA;gene=Gm33738;product=predicted gene%2C 33738%2C transcript variant X2;transcript_id=XR_868540.1;extra_copy_number=0
CM058245.1	Liftoff	exon	129917181	129918649	.	+	.	ID=exon-XR_868540.1-3;Parent=rna-XR_868540.1;Dbxref=GeneID:102636754,GenBank:XR_868540.1,MGI:MGI:5592897;gbkey=ncRNA;gene=Gm33738;product=predicted gene%2C 33738%2C transcript variant X2;transcript_id=XR_868540.1;extra_copy_number=0
CM058245.1	Liftoff	exon	129919012	129919447	.	+	.	ID=exon-XR_868540.1-4;Parent=rna-XR_868540.1;Dbxref=GeneID:102636754,GenBank:XR_868540.1,MGI:MGI:5592897;gbkey=ncRNA;gene=Gm33738;product=predicted gene%2C 33738%2C transcript variant X2;transcript_id=XR_868540.1;extra_copy_number=0
CM058245.1	Liftoff	lnc_RNA	129913199	129919447	.	+	.	ID=rna-XR_377087.3;Parent=gene-Gm33738;Dbxref=GeneID:102636754,GenBank:XR_377087.3,MGI:MGI:5592897;Name=XR_377087.3;gbkey=ncRNA;gene=Gm33738;model_evidence=Supporting evidence includes similarity to: 3 ESTs%2C 1 long SRA read%2C and 100%25 coverage of the annotated genomic feature by RNAseq alignments%2C including 3 samples with support for all annotated introns;product=predicted gene%2C 33738%2C transcript variant X3;transcript_id=XR_377087.3;extra_copy_number=0
CM058245.1	Liftoff	exon	129913199	129914265	.	+	.	ID=exon-XR_377087.3-1;Parent=rna-XR_377087.3;Dbxref=GeneID:102636754,GenBank:XR_377087.3,MGI:MGI:5592897;gbkey=ncRNA;gene=Gm33738;product=predicted gene%2C 33738%2C transcript variant X3;transcript_id=XR_377087.3;extra_copy_number=0
CM058245.1	Liftoff	exon	129916791	129916930	.	+	.	ID=exon-XR_377087.3-2;Parent=rna-XR_377087.3;Dbxref=GeneID:102636754,GenBank:XR_377087.3,MGI:MGI:5592897;gbkey=ncRNA;gene=Gm33738;product=predicted gene%2C 33738%2C transcript variant X3;transcript_id=XR_377087.3;extra_copy_number=0
CM058245.1	Liftoff	exon	129917181	129917405	.	+	.	ID=exon-XR_377087.3-3;Parent=rna-XR_377087.3;Dbxref=GeneID:102636754,GenBank:XR_377087.3,MGI:MGI:5592897;gbkey=ncRNA;gene=Gm33738;product=predicted gene%2C 33738%2C transcript variant X3;transcript_id=XR_377087.3;extra_copy_number=0
CM058245.1	Liftoff	exon	129918198	129918649	.	+	.	ID=exon-XR_377087.3-4;Parent=rna-XR_377087.3;Dbxref=GeneID:102636754,GenBank:XR_377087.3,MGI:MGI:5592897;gbkey=ncRNA;gene=Gm33738;product=predicted gene%2C 33738%2C transcript variant X3;transcript_id=XR_377087.3;extra_copy_number=0
CM058245.1	Liftoff	exon	129919012	129919447	.	+	.	ID=exon-XR_377087.3-5;Parent=rna-XR_377087.3;Dbxref=GeneID:102636754,GenBank:XR_377087.3,MGI:MGI:5592897;gbkey=ncRNA;gene=Gm33738;product=predicted gene%2C 33738%2C transcript variant X3;transcript_id=XR_377087.3;extra_copy_number=0
CM058245.1	Liftoff	lnc_RNA	129913199	129919447	.	+	.	ID=rna-XR_868538.2;Parent=gene-Gm33738;Dbxref=GeneID:102636754,GenBank:XR_868538.2,MGI:MGI:5592897;Name=XR_868538.2;gbkey=ncRNA;gene=Gm33738;model_evidence=Supporting evidence includes similarity to: 3 ESTs%2C 4 long SRA reads%2C and 100%25 coverage of the annotated genomic feature by RNAseq alignments%2C including 4 samples with support for all annotated introns;product=predicted gene%2C 33738%2C transcript variant X1;transcript_id=XR_868538.2;extra_copy_number=0
CM058245.1	Liftoff	exon	129913199	129914265	.	+	.	ID=exon-XR_868538.2-1;Parent=rna-XR_868538.2;Dbxref=GeneID:102636754,GenBank:XR_868538.2,MGI:MGI:5592897;gbkey=ncRNA;gene=Gm33738;product=predicted gene%2C 33738%2C transcript variant X1;transcript_id=XR_868538.2;extra_copy_number=0
CM058245.1	Liftoff	exon	129916791	129916930	.	+	.	ID=exon-XR_868538.2-2;Parent=rna-XR_868538.2;Dbxref=GeneID:102636754,GenBank:XR_868538.2,MGI:MGI:5592897;gbkey=ncRNA;gene=Gm33738;product=predicted gene%2C 33738%2C transcript variant X1;transcript_id=XR_868538.2;extra_copy_number=0
CM058245.1	Liftoff	exon	129917181	129918649	.	+	.	ID=exon-XR_868538.2-3;Parent=rna-XR_868538.2;Dbxref=GeneID:102636754,GenBank:XR_868538.2,MGI:MGI:5592897;gbkey=ncRNA;gene=Gm33738;product=predicted gene%2C 33738%2C transcript variant X1;transcript_id=XR_868538.2;extra_copy_number=0
CM058245.1	Liftoff	exon	129919012	129919447	.	+	.	ID=exon-XR_868538.2-4;Parent=rna-XR_868538.2;Dbxref=GeneID:102636754,GenBank:XR_868538.2,MGI:MGI:5592897;gbkey=ncRNA;gene=Gm33738;product=predicted gene%2C 33738%2C transcript variant X1;transcript_id=XR_868538.2;extra_copy_number=0
CM058245.1	Liftoff	lnc_RNA	129913199	129919447	.	+	.	ID=rna-XR_868541.2;Parent=gene-Gm33738;Dbxref=GeneID:102636754,GenBank:XR_868541.2,MGI:MGI:5592897;Name=XR_868541.2;gbkey=ncRNA;gene=Gm33738;model_evidence=Supporting evidence includes similarity to: 4 ESTs%2C 3 long SRA reads%2C and 100%25 coverage of the annotated genomic feature by RNAseq alignments%2C including 4 samples with support for all annotated introns;product=predicted gene%2C 33738%2C transcript variant X4;transcript_id=XR_868541.2;extra_copy_number=0
CM058245.1	Liftoff	exon	129913199	129914265	.	+	.	ID=exon-XR_868541.2-1;Parent=rna-XR_868541.2;Dbxref=GeneID:102636754,GenBank:XR_868541.2,MGI:MGI:5592897;gbkey=ncRNA;gene=Gm33738;product=predicted gene%2C 33738%2C transcript variant X4;transcript_id=XR_868541.2;extra_copy_number=0
CM058245.1	Liftoff	exon	129917181	129918649	.	+	.	ID=exon-XR_868541.2-2;Parent=rna-XR_868541.2;Dbxref=GeneID:102636754,GenBank:XR_868541.2,MGI:MGI:5592897;gbkey=ncRNA;gene=Gm33738;product=predicted gene%2C 33738%2C transcript variant X4;transcript_id=XR_868541.2;extra_copy_number=0
CM058245.1	Liftoff	exon	129919012	129919447	.	+	.	ID=exon-XR_868541.2-3;Parent=rna-XR_868541.2;Dbxref=GeneID:102636754,GenBank:XR_868541.2,MGI:MGI:5592897;gbkey=ncRNA;gene=Gm33738;product=predicted gene%2C 33738%2C transcript variant X4;transcript_id=XR_868541.2;extra_copy_number=0
CM058245.1	Liftoff	gene	130040336	130046120	.	+	.	ID=gene-Gm38612;Dbxref=GeneID:102642489,MGI:MGI:5621497;Name=Gm38612;description=predicted gene%2C 38612;gbkey=Gene;gene=Gm38612;gene_biotype=lncRNA;coverage=1.0;sequence_ID=1.0;extra_copy_number=0;copy_num_ID=gene-Gm38612_0
CM058245.1	Liftoff	lnc_RNA	130040336	130046120	.	+	.	ID=rna-XR_868542.3;Parent=gene-Gm38612;Dbxref=GeneID:102642489,GenBank:XR_868542.3,MGI:MGI:5621497;Name=XR_868542.3;gbkey=ncRNA;gene=Gm38612;model_evidence=Supporting evidence includes similarity to: 1 EST%2C and 100%25 coverage of the annotated genomic feature by RNAseq alignments%2C including 1 sample with support for all annotated introns;product=predicted gene%2C 38612%2C transcript variant X3;transcript_id=XR_868542.3;extra_copy_number=0
CM058245.1	Liftoff	exon	130040336	130040537	.	+	.	ID=exon-XR_868542.3-1;Parent=rna-XR_868542.3;Dbxref=GeneID:102642489,GenBank:XR_868542.3,MGI:MGI:5621497;gbkey=ncRNA;gene=Gm38612;product=predicted gene%2C 38612%2C transcript variant X3;transcript_id=XR_868542.3;extra_copy_number=0
CM058245.1	Liftoff	exon	130044904	130045016	.	+	.	ID=exon-XR_868542.3-2;Parent=rna-XR_868542.3;Dbxref=GeneID:102642489,GenBank:XR_868542.3,MGI:MGI:5621497;gbkey=ncRNA;gene=Gm38612;product=predicted gene%2C 38612%2C transcript variant X3;transcript_id=XR_868542.3;extra_copy_number=0
CM058245.1	Liftoff	exon	130045665	130046120	.	+	.	ID=exon-XR_868542.3-3;Parent=rna-XR_868542.3;Dbxref=GeneID:102642489,GenBank:XR_868542.3,MGI:MGI:5621497;gbkey=ncRNA;gene=Gm38612;product=predicted gene%2C 38612%2C transcript variant X3;transcript_id=XR_868542.3;extra_copy_number=0
CM058245.1	Liftoff	lnc_RNA	130040341	130041310	.	+	.	ID=rna-XR_001784973.3;Parent=gene-Gm38612;Dbxref=GeneID:102642489,GenBank:XR_001784973.3,MGI:MGI:5621497;Name=XR_001784973.3;gbkey=ncRNA;gene=Gm38612;model_evidence=Supporting evidence includes similarity to: 100%25 coverage of the annotated genomic feature by RNAseq alignments%2C including 1 sample with support for all annotated introns;product=predicted gene%2C 38612%2C transcript variant X1;transcript_id=XR_001784973.3;extra_copy_number=0
CM058245.1	Liftoff	exon	130040341	130040537	.	+	.	ID=exon-XR_001784973.3-1;Parent=rna-XR_001784973.3;Dbxref=GeneID:102642489,GenBank:XR_001784973.3,MGI:MGI:5621497;gbkey=ncRNA;gene=Gm38612;product=predicted gene%2C 38612%2C transcript variant X1;transcript_id=XR_001784973.3;extra_copy_number=0
CM058245.1	Liftoff	exon	130040711	130041310	.	+	.	ID=exon-XR_001784973.3-2;Parent=rna-XR_001784973.3;Dbxref=GeneID:102642489,GenBank:XR_001784973.3,MGI:MGI:5621497;gbkey=ncRNA;gene=Gm38612;product=predicted gene%2C 38612%2C transcript variant X1;transcript_id=XR_001784973.3;extra_copy_number=0
CM058245.1	Liftoff	lnc_RNA	130040343	130041310	.	+	.	ID=rna-XR_001784974.3;Parent=gene-Gm38612;Dbxref=GeneID:102642489,GenBank:XR_001784974.3,MGI:MGI:5621497;Name=XR_001784974.3;gbkey=ncRNA;gene=Gm38612;model_evidence=Supporting evidence includes similarity to: 100%25 coverage of the annotated genomic feature by RNAseq alignments%2C including 3 samples with support for all annotated introns;product=predicted gene%2C 38612%2C transcript variant X2;transcript_id=XR_001784974.3;extra_copy_number=0
CM058245.1	Liftoff	exon	130040343	130040537	.	+	.	ID=exon-XR_001784974.3-1;Parent=rna-XR_001784974.3;Dbxref=GeneID:102642489,GenBank:XR_001784974.3,MGI:MGI:5621497;gbkey=ncRNA;gene=Gm38612;product=predicted gene%2C 38612%2C transcript variant X2;transcript_id=XR_001784974.3;extra_copy_number=0
CM058245.1	Liftoff	exon	130041006	130041310	.	+	.	ID=exon-XR_001784974.3-2;Parent=rna-XR_001784974.3;Dbxref=GeneID:102642489,GenBank:XR_001784974.3,MGI:MGI:5621497;gbkey=ncRNA;gene=Gm38612;product=predicted gene%2C 38612%2C transcript variant X2;transcript_id=XR_001784974.3;extra_copy_number=0
CM058245.1	Liftoff	gene	130048820	130070379	.	-	.	ID=gene-Fzd10os;Dbxref=GeneID:319616,MGI:MGI:2442398;Name=Fzd10os;description=frizzled class receptor 10%2C opposite strand;gbkey=Gene;gene=Fzd10os;gene_biotype=lncRNA;gene_synonym=5930412G12Rik,Fzd10as;coverage=1.0;sequence_ID=1.0;extra_copy_number=0;copy_num_ID=gene-Fzd10os_0
CM058245.1	Liftoff	lnc_RNA	130048820	130070379	.	-	.	ID=rna-NR_015517.2;Parent=gene-Fzd10os;Dbxref=GeneID:319616,GenBank:NR_015517.2,MGI:MGI:2442398;Name=NR_015517.2;gbkey=ncRNA;gene=Fzd10os;product=frizzled class receptor 10%2C opposite strand;transcript_id=NR_015517.2;extra_copy_number=0
CM058245.1	Liftoff	exon	130048820	130048975	.	-	.	ID=exon-NR_015517.2-6;Parent=rna-NR_015517.2;Dbxref=GeneID:319616,GenBank:NR_015517.2,MGI:MGI:2442398;gbkey=ncRNA;gene=Fzd10os;product=frizzled class receptor 10%2C opposite strand;transcript_id=NR_015517.2;extra_copy_number=0
CM058245.1	Liftoff	exon	130052406	130052678	.	-	.	ID=exon-NR_015517.2-5;Parent=rna-NR_015517.2;Dbxref=GeneID:319616,GenBank:NR_015517.2,MGI:MGI:2442398;gbkey=ncRNA;gene=Fzd10os;product=frizzled class receptor 10%2C opposite strand;transcript_id=NR_015517.2;extra_copy_number=0
CM058245.1	Liftoff	exon	130053855	130053987	.	-	.	ID=exon-NR_015517.2-4;Parent=rna-NR_015517.2;Dbxref=GeneID:319616,GenBank:NR_015517.2,MGI:MGI:2442398;gbkey=ncRNA;gene=Fzd10os;product=frizzled class receptor 10%2C opposite strand;transcript_id=NR_015517.2;extra_copy_number=0
CM058245.1	Liftoff	exon	130054964	130055098	.	-	.	ID=exon-NR_015517.2-3;Parent=rna-NR_015517.2;Dbxref=GeneID:319616,GenBank:NR_015517.2,MGI:MGI:2442398;gbkey=ncRNA;gene=Fzd10os;product=frizzled class receptor 10%2C opposite strand;transcript_id=NR_015517.2;extra_copy_number=0
CM058245.1	Liftoff	exon	130063900	130065456	.	-	.	ID=exon-NR_015517.2-2;Parent=rna-NR_015517.2;Dbxref=GeneID:319616,GenBank:NR_015517.2,MGI:MGI:2442398;gbkey=ncRNA;gene=Fzd10os;product=frizzled class receptor 10%2C opposite strand;transcript_id=NR_015517.2;extra_copy_number=0
CM058245.1	Liftoff	exon	130070229	130070379	.	-	.	ID=exon-NR_015517.2-1;Parent=rna-NR_015517.2;Dbxref=GeneID:319616,GenBank:NR_015517.2,MGI:MGI:2442398;gbkey=ncRNA;gene=Fzd10os;product=frizzled class receptor 10%2C opposite strand;transcript_id=NR_015517.2;extra_copy_number=0
CM058245.1	Liftoff	gene	130070798	130073785	.	+	.	ID=gene-Fzd10;Dbxref=GeneID:93897,MGI:MGI:2136761;Name=Fzd10;description=frizzled class receptor 10;gbkey=Gene;gene=Fzd10;gene_biotype=protein_coding;gene_synonym=Fz-10;coverage=1.0;sequence_ID=1.0;valid_ORFs=1;extra_copy_number=0;copy_num_ID=gene-Fzd10_0
CM058245.1	Liftoff	mRNA	130070798	130073785	.	+	.	ID=rna-NM_175284.3;Parent=gene-Fzd10;Dbxref=GeneID:93897,GenBank:NM_175284.3,MGI:MGI:2136761;Name=NM_175284.3;gbkey=mRNA;gene=Fzd10;product=frizzled class receptor 10;tag=RefSeq Select;transcript_id=NM_175284.3;matches_ref_protein=True;valid_ORF=True;extra_copy_number=0
CM058245.1	Liftoff	exon	130070798	130073785	.	+	.	ID=exon-NM_175284.3-1;Parent=rna-NM_175284.3;Dbxref=GeneID:93897,GenBank:NM_175284.3,MGI:MGI:2136761;gbkey=mRNA;gene=Fzd10;product=frizzled class receptor 10;tag=RefSeq Select;transcript_id=NM_175284.3;extra_copy_number=0
CM058245.1	Liftoff	CDS	130070910	130072658	.	+	.	ID=cds-NP_780493.1;Parent=rna-NM_175284.3;Dbxref=CCDS:CCDS51652.1,GeneID:93897,GenBank:NP_780493.1,MGI:MGI:2136761;Name=NP_780493.1;gbkey=CDS;gene=Fzd10;product=frizzled-10 precursor;protein_id=NP_780493.1;tag=RefSeq Select;extra_copy_number=0
CM058245.1	Liftoff	gene	130113844	130126461	.	-	.	ID=gene-Gm33931;Dbxref=GeneID:102637018,MGI:MGI:5593090;Name=Gm33931;description=predicted gene%2C 33931;gbkey=Gene;gene=Gm33931;gene_biotype=lncRNA;coverage=1.0;sequence_ID=0.998;extra_copy_number=0;copy_num_ID=gene-Gm33931_0
CM058245.1	Liftoff	lnc_RNA	130113844	130126461	.	-	.	ID=rna-XR_377092.4;Parent=gene-Gm33931;Dbxref=GeneID:102637018,GenBank:XR_377092.4,MGI:MGI:5593090;Name=XR_377092.4;gbkey=ncRNA;gene=Gm33931;model_evidence=Supporting evidence includes similarity to: 1 long SRA read%2C and 100%25 coverage of the annotated genomic feature by RNAseq alignments%2C including 7 samples with support for all annotated introns;product=predicted gene%2C 33931;transcript_id=XR_377092.4;extra_copy_number=0
CM058245.1	Liftoff	exon	130113844	130114483	.	-	.	ID=exon-XR_377092.4-3;Parent=rna-XR_377092.4;Dbxref=GeneID:102637018,GenBank:XR_377092.4,MGI:MGI:5593090;gbkey=ncRNA;gene=Gm33931;product=predicted gene%2C 33931;transcript_id=XR_377092.4;extra_copy_number=0
CM058245.1	Liftoff	exon	130124763	130124873	.	-	.	ID=exon-XR_377092.4-2;Parent=rna-XR_377092.4;Dbxref=GeneID:102637018,GenBank:XR_377092.4,MGI:MGI:5593090;gbkey=ncRNA;gene=Gm33931;product=predicted gene%2C 33931;transcript_id=XR_377092.4;extra_copy_number=0
CM058245.1	Liftoff	exon	130125721	130126461	.	-	.	ID=exon-XR_377092.4-1;Parent=rna-XR_377092.4;Dbxref=GeneID:102637018,GenBank:XR_377092.4,MGI:MGI:5593090;gbkey=ncRNA;gene=Gm33931;product=predicted gene%2C 33931;transcript_id=XR_377092.4;extra_copy_number=0
CM058245.1	Liftoff	gene	130175138	130179119	.	-	.	ID=gene-Gm33995;Dbxref=GeneID:102637096,MGI:MGI:5593154;Name=Gm33995;description=predicted gene%2C 33995;gbkey=Gene;gene=Gm33995;gene_biotype=lncRNA;coverage=1.0;sequence_ID=0.997;extra_copy_number=0;copy_num_ID=gene-Gm33995_0
CM058245.1	Liftoff	lnc_RNA	130175138	130179119	.	-	.	ID=rna-XR_377093.1;Parent=gene-Gm33995;Dbxref=GeneID:102637096,GenBank:XR_377093.1,MGI:MGI:5593154;Name=XR_377093.1;gbkey=ncRNA;gene=Gm33995;model_evidence=Supporting evidence includes similarity to: 100%25 coverage of the annotated genomic feature by RNAseq alignments%2C including 1 sample with support for all annotated introns;product=predicted gene%2C 33995;transcript_id=XR_377093.1;extra_copy_number=0
CM058245.1	Liftoff	exon	130175138	130175189	.	-	.	ID=exon-XR_377093.1-3;Parent=rna-XR_377093.1;Dbxref=GeneID:102637096,GenBank:XR_377093.1,MGI:MGI:5593154;gbkey=ncRNA;gene=Gm33995;product=predicted gene%2C 33995;transcript_id=XR_377093.1;extra_copy_number=0
CM058245.1	Liftoff	exon	130175912	130176008	.	-	.	ID=exon-XR_377093.1-2;Parent=rna-XR_377093.1;Dbxref=GeneID:102637096,GenBank:XR_377093.1,MGI:MGI:5593154;gbkey=ncRNA;gene=Gm33995;product=predicted gene%2C 33995;transcript_id=XR_377093.1;extra_copy_number=0
CM058245.1	Liftoff	exon	130178278	130179119	.	-	.	ID=exon-XR_377093.1-1;Parent=rna-XR_377093.1;Dbxref=GeneID:102637096,GenBank:XR_377093.1,MGI:MGI:5593154;gbkey=ncRNA;gene=Gm33995;product=predicted gene%2C 33995;transcript_id=XR_377093.1;extra_copy_number=0
CM058245.1	Liftoff	gene	130206350	130225754	.	+	.	ID=gene-Piwil1;Dbxref=GeneID:57749,MGI:MGI:1928897;Name=Piwil1;description=piwi-like RNA-mediated gene silencing 1;gbkey=Gene;gene=Piwil1;gene_biotype=protein_coding;gene_synonym=MIWI;coverage=1.0;sequence_ID=1.0;valid_ORFs=2;extra_copy_number=0;copy_num_ID=gene-Piwil1_0
CM058245.1	Liftoff	mRNA	130206350	130225754	.	+	.	ID=rna-XM_006504318.2;Parent=gene-Piwil1;Dbxref=GeneID:57749,GenBank:XM_006504318.2,MGI:MGI:1928897;Name=XM_006504318.2;gbkey=mRNA;gene=Piwil1;model_evidence=Supporting evidence includes similarity to: 3 mRNAs%2C 11 ESTs%2C 7 Proteins%2C 11 long SRA reads%2C and 100%25 coverage of the annotated genomic feature by RNAseq alignments%2C including 1 sample with support for all annotated introns;product=piwi-like RNA-mediated gene silencing 1%2C transcript variant X1;transcript_id=XM_006504318.2;matches_ref_protein=True;valid_ORF=True;extra_copy_number=0
CM058245.1	Liftoff	exon	130206350	130206399	.	+	.	ID=exon-XM_006504318.2-1;Parent=rna-XM_006504318.2;Dbxref=GeneID:57749,GenBank:XM_006504318.2,MGI:MGI:1928897;gbkey=mRNA;gene=Piwil1;product=piwi-like RNA-mediated gene silencing 1%2C transcript variant X1;transcript_id=XM_006504318.2;extra_copy_number=0
CM058245.1	Liftoff	exon	130207728	130207805	.	+	.	ID=exon-XM_006504318.2-2;Parent=rna-XM_006504318.2;Dbxref=GeneID:57749,GenBank:XM_006504318.2,MGI:MGI:1928897;gbkey=mRNA;gene=Piwil1;product=piwi-like RNA-mediated gene silencing 1%2C transcript variant X1;transcript_id=XM_006504318.2;extra_copy_number=0
CM058245.1	Liftoff	exon	130209323	130209403	.	+	.	ID=exon-XM_006504318.2-3;Parent=rna-XM_006504318.2;Dbxref=GeneID:57749,GenBank:XM_006504318.2,MGI:MGI:1928897;gbkey=mRNA;gene=Piwil1;product=piwi-like RNA-mediated gene silencing 1%2C transcript variant X1;transcript_id=XM_006504318.2;extra_copy_number=0
CM058245.1	Liftoff	exon	130209713	130209827	.	+	.	ID=exon-XM_006504318.2-4;Parent=rna-XM_006504318.2;Dbxref=GeneID:57749,GenBank:XM_006504318.2,MGI:MGI:1928897;gbkey=mRNA;gene=Piwil1;product=piwi-like RNA-mediated gene silencing 1%2C transcript variant X1;transcript_id=XM_006504318.2;extra_copy_number=0
CM058245.1	Liftoff	exon	130211204	130211329	.	+	.	ID=exon-XM_006504318.2-5;Parent=rna-XM_006504318.2;Dbxref=GeneID:57749,GenBank:XM_006504318.2,MGI:MGI:1928897;gbkey=mRNA;gene=Piwil1;product=piwi-like RNA-mediated gene silencing 1%2C transcript variant X1;transcript_id=XM_006504318.2;extra_copy_number=0
CM058245.1	Liftoff	exon	130211772	130211986	.	+	.	ID=exon-XM_006504318.2-6;Parent=rna-XM_006504318.2;Dbxref=GeneID:57749,GenBank:XM_006504318.2,MGI:MGI:1928897;gbkey=mRNA;gene=Piwil1;product=piwi-like RNA-mediated gene silencing 1%2C transcript variant X1;transcript_id=XM_006504318.2;extra_copy_number=0
CM058245.1	Liftoff	exon	130212273	130212394	.	+	.	ID=exon-XM_006504318.2-7;Parent=rna-XM_006504318.2;Dbxref=GeneID:57749,GenBank:XM_006504318.2,MGI:MGI:1928897;gbkey=mRNA;gene=Piwil1;product=piwi-like RNA-mediated gene silencing 1%2C transcript variant X1;transcript_id=XM_006504318.2;extra_copy_number=0
CM058245.1	Liftoff	exon	130213507	130213587	.	+	.	ID=exon-XM_006504318.2-8;Parent=rna-XM_006504318.2;Dbxref=GeneID:57749,GenBank:XM_006504318.2,MGI:MGI:1928897;gbkey=mRNA;gene=Piwil1;product=piwi-like RNA-mediated gene silencing 1%2C transcript variant X1;transcript_id=XM_006504318.2;extra_copy_number=0
CM058245.1	Liftoff	exon	130214060	130214257	.	+	.	ID=exon-XM_006504318.2-9;Parent=rna-XM_006504318.2;Dbxref=GeneID:57749,GenBank:XM_006504318.2,MGI:MGI:1928897;gbkey=mRNA;gene=Piwil1;product=piwi-like RNA-mediated gene silencing 1%2C transcript variant X1;transcript_id=XM_006504318.2;extra_copy_number=0
CM058245.1	Liftoff	exon	130214554	130214665	.	+	.	ID=exon-XM_006504318.2-10;Parent=rna-XM_006504318.2;Dbxref=GeneID:57749,GenBank:XM_006504318.2,MGI:MGI:1928897;gbkey=mRNA;gene=Piwil1;product=piwi-like RNA-mediated gene silencing 1%2C transcript variant X1;transcript_id=XM_006504318.2;extra_copy_number=0
CM058245.1	Liftoff	exon	130215684	130215810	.	+	.	ID=exon-XM_006504318.2-11;Parent=rna-XM_006504318.2;Dbxref=GeneID:57749,GenBank:XM_006504318.2,MGI:MGI:1928897;gbkey=mRNA;gene=Piwil1;product=piwi-like RNA-mediated gene silencing 1%2C transcript variant X1;transcript_id=XM_006504318.2;extra_copy_number=0
CM058245.1	Liftoff	exon	130215928	130216045	.	+	.	ID=exon-XM_006504318.2-12;Parent=rna-XM_006504318.2;Dbxref=GeneID:57749,GenBank:XM_006504318.2,MGI:MGI:1928897;gbkey=mRNA;gene=Piwil1;product=piwi-like RNA-mediated gene silencing 1%2C transcript variant X1;transcript_id=XM_006504318.2;extra_copy_number=0
CM058245.1	Liftoff	exon	130216497	130216611	.	+	.	ID=exon-XM_006504318.2-13;Parent=rna-XM_006504318.2;Dbxref=GeneID:57749,GenBank:XM_006504318.2,MGI:MGI:1928897;gbkey=mRNA;gene=Piwil1;product=piwi-like RNA-mediated gene silencing 1%2C transcript variant X1;transcript_id=XM_006504318.2;extra_copy_number=0
CM058245.1	Liftoff	exon	130217572	130217759	.	+	.	ID=exon-XM_006504318.2-14;Parent=rna-XM_006504318.2;Dbxref=GeneID:57749,GenBank:XM_006504318.2,MGI:MGI:1928897;gbkey=mRNA;gene=Piwil1;product=piwi-like RNA-mediated gene silencing 1%2C transcript variant X1;transcript_id=XM_006504318.2;extra_copy_number=0
CM058245.1	Liftoff	exon	130218115	130218187	.	+	.	ID=exon-XM_006504318.2-15;Parent=rna-XM_006504318.2;Dbxref=GeneID:57749,GenBank:XM_006504318.2,MGI:MGI:1928897;gbkey=mRNA;gene=Piwil1;product=piwi-like RNA-mediated gene silencing 1%2C transcript variant X1;transcript_id=XM_006504318.2;extra_copy_number=0
CM058245.1	Liftoff	exon	130220126	130220326	.	+	.	ID=exon-XM_006504318.2-16;Parent=rna-XM_006504318.2;Dbxref=GeneID:57749,GenBank:XM_006504318.2,MGI:MGI:1928897;gbkey=mRNA;gene=Piwil1;product=piwi-like RNA-mediated gene silencing 1%2C transcript variant X1;transcript_id=XM_006504318.2;extra_copy_number=0
CM058245.1	Liftoff	exon	130220478	130220581	.	+	.	ID=exon-XM_006504318.2-17;Parent=rna-XM_006504318.2;Dbxref=GeneID:57749,GenBank:XM_006504318.2,MGI:MGI:1928897;gbkey=mRNA;gene=Piwil1;product=piwi-like RNA-mediated gene silencing 1%2C transcript variant X1;transcript_id=XM_006504318.2;extra_copy_number=0
CM058245.1	Liftoff	exon	130221111	130221181	.	+	.	ID=exon-XM_006504318.2-18;Parent=rna-XM_006504318.2;Dbxref=GeneID:57749,GenBank:XM_006504318.2,MGI:MGI:1928897;gbkey=mRNA;gene=Piwil1;product=piwi-like RNA-mediated gene silencing 1%2C transcript variant X1;transcript_id=XM_006504318.2;extra_copy_number=0
CM058245.1	Liftoff	exon	130221262	130221415	.	+	.	ID=exon-XM_006504318.2-19;Parent=rna-XM_006504318.2;Dbxref=GeneID:57749,GenBank:XM_006504318.2,MGI:MGI:1928897;gbkey=mRNA;gene=Piwil1;product=piwi-like RNA-mediated gene silencing 1%2C transcript variant X1;transcript_id=XM_006504318.2;extra_copy_number=0
CM058245.1	Liftoff	exon	130222863	130222988	.	+	.	ID=exon-XM_006504318.2-20;Parent=rna-XM_006504318.2;Dbxref=GeneID:57749,GenBank:XM_006504318.2,MGI:MGI:1928897;gbkey=mRNA;gene=Piwil1;product=piwi-like RNA-mediated gene silencing 1%2C transcript variant X1;transcript_id=XM_006504318.2;extra_copy_number=0
CM058245.1	Liftoff	exon	130224221	130224368	.	+	.	ID=exon-XM_006504318.2-21;Parent=rna-XM_006504318.2;Dbxref=GeneID:57749,GenBank:XM_006504318.2,MGI:MGI:1928897;gbkey=mRNA;gene=Piwil1;product=piwi-like RNA-mediated gene silencing 1%2C transcript variant X1;transcript_id=XM_006504318.2;extra_copy_number=0
CM058245.1	Liftoff	exon	130224473	130225754	.	+	.	ID=exon-XM_006504318.2-22;Parent=rna-XM_006504318.2;Dbxref=GeneID:57749,GenBank:XM_006504318.2,MGI:MGI:1928897;gbkey=mRNA;gene=Piwil1;product=piwi-like RNA-mediated gene silencing 1%2C transcript variant X1;transcript_id=XM_006504318.2;extra_copy_number=0
CM058245.1	Liftoff	CDS	130209326	130209403	.	+	.	ID=cds-XP_006504381.1;Parent=rna-XM_006504318.2;Dbxref=GeneID:57749,GenBank:XP_006504381.1,MGI:MGI:1928897;Name=XP_006504381.1;gbkey=CDS;gene=Piwil1;product=piwi-like protein 1 isoform X1;protein_id=XP_006504381.1;extra_copy_number=0
CM058245.1	Liftoff	CDS	130209713	130209827	.	+	.	ID=cds-XP_006504381.1;Parent=rna-XM_006504318.2;Dbxref=GeneID:57749,GenBank:XP_006504381.1,MGI:MGI:1928897;Name=XP_006504381.1;gbkey=CDS;gene=Piwil1;product=piwi-like protein 1 isoform X1;protein_id=XP_006504381.1;extra_copy_number=0
CM058245.1	Liftoff	CDS	130211204	130211329	.	+	.	ID=cds-XP_006504381.1;Parent=rna-XM_006504318.2;Dbxref=GeneID:57749,GenBank:XP_006504381.1,MGI:MGI:1928897;Name=XP_006504381.1;gbkey=CDS;gene=Piwil1;product=piwi-like protein 1 isoform X1;protein_id=XP_006504381.1;extra_copy_number=0
CM058245.1	Liftoff	CDS	130211772	130211986	.	+	.	ID=cds-XP_006504381.1;Parent=rna-XM_006504318.2;Dbxref=GeneID:57749,GenBank:XP_006504381.1,MGI:MGI:1928897;Name=XP_006504381.1;gbkey=CDS;gene=Piwil1;product=piwi-like protein 1 isoform X1;protein_id=XP_006504381.1;extra_copy_number=0
CM058245.1	Liftoff	CDS	130212273	130212394	.	+	.	ID=cds-XP_006504381.1;Parent=rna-XM_006504318.2;Dbxref=GeneID:57749,GenBank:XP_006504381.1,MGI:MGI:1928897;Name=XP_006504381.1;gbkey=CDS;gene=Piwil1;product=piwi-like protein 1 isoform X1;protein_id=XP_006504381.1;extra_copy_number=0
CM058245.1	Liftoff	CDS	130213507	130213587	.	+	.	ID=cds-XP_006504381.1;Parent=rna-XM_006504318.2;Dbxref=GeneID:57749,GenBank:XP_006504381.1,MGI:MGI:1928897;Name=XP_006504381.1;gbkey=CDS;gene=Piwil1;product=piwi-like protein 1 isoform X1;protein_id=XP_006504381.1;extra_copy_number=0
CM058245.1	Liftoff	CDS	130214060	130214257	.	+	.	ID=cds-XP_006504381.1;Parent=rna-XM_006504318.2;Dbxref=GeneID:57749,GenBank:XP_006504381.1,MGI:MGI:1928897;Name=XP_006504381.1;gbkey=CDS;gene=Piwil1;product=piwi-like protein 1 isoform X1;protein_id=XP_006504381.1;extra_copy_number=0
CM058245.1	Liftoff	CDS	130214554	130214665	.	+	.	ID=cds-XP_006504381.1;Parent=rna-XM_006504318.2;Dbxref=GeneID:57749,GenBank:XP_006504381.1,MGI:MGI:1928897;Name=XP_006504381.1;gbkey=CDS;gene=Piwil1;product=piwi-like protein 1 isoform X1;protein_id=XP_006504381.1;extra_copy_number=0
CM058245.1	Liftoff	CDS	130215684	130215810	.	+	.	ID=cds-XP_006504381.1;Parent=rna-XM_006504318.2;Dbxref=GeneID:57749,GenBank:XP_006504381.1,MGI:MGI:1928897;Name=XP_006504381.1;gbkey=CDS;gene=Piwil1;product=piwi-like protein 1 isoform X1;protein_id=XP_006504381.1;extra_copy_number=0
CM058245.1	Liftoff	CDS	130215928	130216045	.	+	.	ID=cds-XP_006504381.1;Parent=rna-XM_006504318.2;Dbxref=GeneID:57749,GenBank:XP_006504381.1,MGI:MGI:1928897;Name=XP_006504381.1;gbkey=CDS;gene=Piwil1;product=piwi-like protein 1 isoform X1;protein_id=XP_006504381.1;extra_copy_number=0
CM058245.1	Liftoff	CDS	130216497	130216611	.	+	.	ID=cds-XP_006504381.1;Parent=rna-XM_006504318.2;Dbxref=GeneID:57749,GenBank:XP_006504381.1,MGI:MGI:1928897;Name=XP_006504381.1;gbkey=CDS;gene=Piwil1;product=piwi-like protein 1 isoform X1;protein_id=XP_006504381.1;extra_copy_number=0
CM058245.1	Liftoff	CDS	130217572	130217759	.	+	.	ID=cds-XP_006504381.1;Parent=rna-XM_006504318.2;Dbxref=GeneID:57749,GenBank:XP_006504381.1,MGI:MGI:1928897;Name=XP_006504381.1;gbkey=CDS;gene=Piwil1;product=piwi-like protein 1 isoform X1;protein_id=XP_006504381.1;extra_copy_number=0
CM058245.1	Liftoff	CDS	130218115	130218187	.	+	.	ID=cds-XP_006504381.1;Parent=rna-XM_006504318.2;Dbxref=GeneID:57749,GenBank:XP_006504381.1,MGI:MGI:1928897;Name=XP_006504381.1;gbkey=CDS;gene=Piwil1;product=piwi-like protein 1 isoform X1;protein_id=XP_006504381.1;extra_copy_number=0
CM058245.1	Liftoff	CDS	130220126	130220326	.	+	.	ID=cds-XP_006504381.1;Parent=rna-XM_006504318.2;Dbxref=GeneID:57749,GenBank:XP_006504381.1,MGI:MGI:1928897;Name=XP_006504381.1;gbkey=CDS;gene=Piwil1;product=piwi-like protein 1 isoform X1;protein_id=XP_006504381.1;extra_copy_number=0
CM058245.1	Liftoff	CDS	130220478	130220581	.	+	.	ID=cds-XP_006504381.1;Parent=rna-XM_006504318.2;Dbxref=GeneID:57749,GenBank:XP_006504381.1,MGI:MGI:1928897;Name=XP_006504381.1;gbkey=CDS;gene=Piwil1;product=piwi-like protein 1 isoform X1;protein_id=XP_006504381.1;extra_copy_number=0
CM058245.1	Liftoff	CDS	130221111	130221181	.	+	.	ID=cds-XP_006504381.1;Parent=rna-XM_006504318.2;Dbxref=GeneID:57749,GenBank:XP_006504381.1,MGI:MGI:1928897;Name=XP_006504381.1;gbkey=CDS;gene=Piwil1;product=piwi-like protein 1 isoform X1;protein_id=XP_006504381.1;extra_copy_number=0
CM058245.1	Liftoff	CDS	130221262	130221415	.	+	.	ID=cds-XP_006504381.1;Parent=rna-XM_006504318.2;Dbxref=GeneID:57749,GenBank:XP_006504381.1,MGI:MGI:1928897;Name=XP_006504381.1;gbkey=CDS;gene=Piwil1;product=piwi-like protein 1 isoform X1;protein_id=XP_006504381.1;extra_copy_number=0
CM058245.1	Liftoff	CDS	130222863	130222988	.	+	.	ID=cds-XP_006504381.1;Parent=rna-XM_006504318.2;Dbxref=GeneID:57749,GenBank:XP_006504381.1,MGI:MGI:1928897;Name=XP_006504381.1;gbkey=CDS;gene=Piwil1;product=piwi-like protein 1 isoform X1;protein_id=XP_006504381.1;extra_copy_number=0
CM058245.1	Liftoff	CDS	130224221	130224368	.	+	.	ID=cds-XP_006504381.1;Parent=rna-XM_006504318.2;Dbxref=GeneID:57749,GenBank:XP_006504381.1,MGI:MGI:1928897;Name=XP_006504381.1;gbkey=CDS;gene=Piwil1;product=piwi-like protein 1 isoform X1;protein_id=XP_006504381.1;extra_copy_number=0
CM058245.1	Liftoff	CDS	130224473	130224589	.	+	.	ID=cds-XP_006504381.1;Parent=rna-XM_006504318.2;Dbxref=GeneID:57749,GenBank:XP_006504381.1,MGI:MGI:1928897;Name=XP_006504381.1;gbkey=CDS;gene=Piwil1;product=piwi-like protein 1 isoform X1;protein_id=XP_006504381.1;extra_copy_number=0
CM058245.1	Liftoff	mRNA	130206525	130225754	.	+	.	ID=rna-NM_021311.3;Parent=gene-Piwil1;Dbxref=GeneID:57749,GenBank:NM_021311.3,MGI:MGI:1928897;Name=NM_021311.3;gbkey=mRNA;gene=Piwil1;product=piwi-like RNA-mediated gene silencing 1;tag=RefSeq Select;transcript_id=NM_021311.3;matches_ref_protein=True;valid_ORF=True;extra_copy_number=0
CM058245.1	Liftoff	exon	130206525	130206633	.	+	.	ID=exon-NM_021311.3-1;Parent=rna-NM_021311.3;Dbxref=GeneID:57749,GenBank:NM_021311.3,MGI:MGI:1928897;gbkey=mRNA;gene=Piwil1;product=piwi-like RNA-mediated gene silencing 1;tag=RefSeq Select;transcript_id=NM_021311.3;extra_copy_number=0
CM058245.1	Liftoff	exon	130207728	130207805	.	+	.	ID=exon-NM_021311.3-2;Parent=rna-NM_021311.3;Dbxref=GeneID:57749,GenBank:NM_021311.3,MGI:MGI:1928897;gbkey=mRNA;gene=Piwil1;product=piwi-like RNA-mediated gene silencing 1;tag=RefSeq Select;transcript_id=NM_021311.3;extra_copy_number=0
CM058245.1	Liftoff	exon	130209323	130209403	.	+	.	ID=exon-NM_021311.3-3;Parent=rna-NM_021311.3;Dbxref=GeneID:57749,GenBank:NM_021311.3,MGI:MGI:1928897;gbkey=mRNA;gene=Piwil1;product=piwi-like RNA-mediated gene silencing 1;tag=RefSeq Select;transcript_id=NM_021311.3;extra_copy_number=0
CM058245.1	Liftoff	exon	130209713	130209827	.	+	.	ID=exon-NM_021311.3-4;Parent=rna-NM_021311.3;Dbxref=GeneID:57749,GenBank:NM_021311.3,MGI:MGI:1928897;gbkey=mRNA;gene=Piwil1;product=piwi-like RNA-mediated gene silencing 1;tag=RefSeq Select;transcript_id=NM_021311.3;extra_copy_number=0
CM058245.1	Liftoff	exon	130211204	130211329	.	+	.	ID=exon-NM_021311.3-5;Parent=rna-NM_021311.3;Dbxref=GeneID:57749,GenBank:NM_021311.3,MGI:MGI:1928897;gbkey=mRNA;gene=Piwil1;product=piwi-like RNA-mediated gene silencing 1;tag=RefSeq Select;transcript_id=NM_021311.3;extra_copy_number=0
CM058245.1	Liftoff	exon	130211772	130211986	.	+	.	ID=exon-NM_021311.3-6;Parent=rna-NM_021311.3;Dbxref=GeneID:57749,GenBank:NM_021311.3,MGI:MGI:1928897;gbkey=mRNA;gene=Piwil1;product=piwi-like RNA-mediated gene silencing 1;tag=RefSeq Select;transcript_id=NM_021311.3;extra_copy_number=0
CM058245.1	Liftoff	exon	130212273	130212394	.	+	.	ID=exon-NM_021311.3-7;Parent=rna-NM_021311.3;Dbxref=GeneID:57749,GenBank:NM_021311.3,MGI:MGI:1928897;gbkey=mRNA;gene=Piwil1;product=piwi-like RNA-mediated gene silencing 1;tag=RefSeq Select;transcript_id=NM_021311.3;extra_copy_number=0
CM058245.1	Liftoff	exon	130213507	130213587	.	+	.	ID=exon-NM_021311.3-8;Parent=rna-NM_021311.3;Dbxref=GeneID:57749,GenBank:NM_021311.3,MGI:MGI:1928897;gbkey=mRNA;gene=Piwil1;product=piwi-like RNA-mediated gene silencing 1;tag=RefSeq Select;transcript_id=NM_021311.3;extra_copy_number=0
CM058245.1	Liftoff	exon	130214060	130214257	.	+	.	ID=exon-NM_021311.3-9;Parent=rna-NM_021311.3;Dbxref=GeneID:57749,GenBank:NM_021311.3,MGI:MGI:1928897;gbkey=mRNA;gene=Piwil1;product=piwi-like RNA-mediated gene silencing 1;tag=RefSeq Select;transcript_id=NM_021311.3;extra_copy_number=0
CM058245.1	Liftoff	exon	130214554	130214665	.	+	.	ID=exon-NM_021311.3-10;Parent=rna-NM_021311.3;Dbxref=GeneID:57749,GenBank:NM_021311.3,MGI:MGI:1928897;gbkey=mRNA;gene=Piwil1;product=piwi-like RNA-mediated gene silencing 1;tag=RefSeq Select;transcript_id=NM_021311.3;extra_copy_number=0
CM058245.1	Liftoff	exon	130215684	130215810	.	+	.	ID=exon-NM_021311.3-11;Parent=rna-NM_021311.3;Dbxref=GeneID:57749,GenBank:NM_021311.3,MGI:MGI:1928897;gbkey=mRNA;gene=Piwil1;product=piwi-like RNA-mediated gene silencing 1;tag=RefSeq Select;transcript_id=NM_021311.3;extra_copy_number=0
CM058245.1	Liftoff	exon	130215928	130216045	.	+	.	ID=exon-NM_021311.3-12;Parent=rna-NM_021311.3;Dbxref=GeneID:57749,GenBank:NM_021311.3,MGI:MGI:1928897;gbkey=mRNA;gene=Piwil1;product=piwi-like RNA-mediated gene silencing 1;tag=RefSeq Select;transcript_id=NM_021311.3;extra_copy_number=0
CM058245.1	Liftoff	exon	130216497	130216611	.	+	.	ID=exon-NM_021311.3-13;Parent=rna-NM_021311.3;Dbxref=GeneID:57749,GenBank:NM_021311.3,MGI:MGI:1928897;gbkey=mRNA;gene=Piwil1;product=piwi-like RNA-mediated gene silencing 1;tag=RefSeq Select;transcript_id=NM_021311.3;extra_copy_number=0
CM058245.1	Liftoff	exon	130217572	130217759	.	+	.	ID=exon-NM_021311.3-14;Parent=rna-NM_021311.3;Dbxref=GeneID:57749,GenBank:NM_021311.3,MGI:MGI:1928897;gbkey=mRNA;gene=Piwil1;product=piwi-like RNA-mediated gene silencing 1;tag=RefSeq Select;transcript_id=NM_021311.3;extra_copy_number=0
CM058245.1	Liftoff	exon	130218115	130218187	.	+	.	ID=exon-NM_021311.3-15;Parent=rna-NM_021311.3;Dbxref=GeneID:57749,GenBank:NM_021311.3,MGI:MGI:1928897;gbkey=mRNA;gene=Piwil1;product=piwi-like RNA-mediated gene silencing 1;tag=RefSeq Select;transcript_id=NM_021311.3;extra_copy_number=0
CM058245.1	Liftoff	exon	130220126	130220326	.	+	.	ID=exon-NM_021311.3-16;Parent=rna-NM_021311.3;Dbxref=GeneID:57749,GenBank:NM_021311.3,MGI:MGI:1928897;gbkey=mRNA;gene=Piwil1;product=piwi-like RNA-mediated gene silencing 1;tag=RefSeq Select;transcript_id=NM_021311.3;extra_copy_number=0
CM058245.1	Liftoff	exon	130220478	130220581	.	+	.	ID=exon-NM_021311.3-17;Parent=rna-NM_021311.3;Dbxref=GeneID:57749,GenBank:NM_021311.3,MGI:MGI:1928897;gbkey=mRNA;gene=Piwil1;product=piwi-like RNA-mediated gene silencing 1;tag=RefSeq Select;transcript_id=NM_021311.3;extra_copy_number=0
CM058245.1	Liftoff	exon	130221111	130221181	.	+	.	ID=exon-NM_021311.3-18;Parent=rna-NM_021311.3;Dbxref=GeneID:57749,GenBank:NM_021311.3,MGI:MGI:1928897;gbkey=mRNA;gene=Piwil1;product=piwi-like RNA-mediated gene silencing 1;tag=RefSeq Select;transcript_id=NM_021311.3;extra_copy_number=0
CM058245.1	Liftoff	exon	130221262	130221415	.	+	.	ID=exon-NM_021311.3-19;Parent=rna-NM_021311.3;Dbxref=GeneID:57749,GenBank:NM_021311.3,MGI:MGI:1928897;gbkey=mRNA;gene=Piwil1;product=piwi-like RNA-mediated gene silencing 1;tag=RefSeq Select;transcript_id=NM_021311.3;extra_copy_number=0
CM058245.1	Liftoff	exon	130222863	130222988	.	+	.	ID=exon-NM_021311.3-20;Parent=rna-NM_021311.3;Dbxref=GeneID:57749,GenBank:NM_021311.3,MGI:MGI:1928897;gbkey=mRNA;gene=Piwil1;product=piwi-like RNA-mediated gene silencing 1;tag=RefSeq Select;transcript_id=NM_021311.3;extra_copy_number=0
CM058245.1	Liftoff	exon	130224221	130224368	.	+	.	ID=exon-NM_021311.3-21;Parent=rna-NM_021311.3;Dbxref=GeneID:57749,GenBank:NM_021311.3,MGI:MGI:1928897;gbkey=mRNA;gene=Piwil1;product=piwi-like RNA-mediated gene silencing 1;tag=RefSeq Select;transcript_id=NM_021311.3;extra_copy_number=0
CM058245.1	Liftoff	exon	130224473	130225754	.	+	.	ID=exon-NM_021311.3-22;Parent=rna-NM_021311.3;Dbxref=GeneID:57749,GenBank:NM_021311.3,MGI:MGI:1928897;gbkey=mRNA;gene=Piwil1;product=piwi-like RNA-mediated gene silencing 1;tag=RefSeq Select;transcript_id=NM_021311.3;extra_copy_number=0
CM058245.1	Liftoff	CDS	130209326	130209403	.	+	.	ID=cds-NP_067286.1;Parent=rna-NM_021311.3;Dbxref=CCDS:CCDS19690.1,GeneID:57749,GenBank:NP_067286.1,MGI:MGI:1928897;Name=NP_067286.1;gbkey=CDS;gene=Piwil1;product=piwi-like protein 1;protein_id=NP_067286.1;tag=RefSeq Select;extra_copy_number=0
CM058245.1	Liftoff	CDS	130209713	130209827	.	+	.	ID=cds-NP_067286.1;Parent=rna-NM_021311.3;Dbxref=CCDS:CCDS19690.1,GeneID:57749,GenBank:NP_067286.1,MGI:MGI:1928897;Name=NP_067286.1;gbkey=CDS;gene=Piwil1;product=piwi-like protein 1;protein_id=NP_067286.1;tag=RefSeq Select;extra_copy_number=0
CM058245.1	Liftoff	CDS	130211204	130211329	.	+	.	ID=cds-NP_067286.1;Parent=rna-NM_021311.3;Dbxref=CCDS:CCDS19690.1,GeneID:57749,GenBank:NP_067286.1,MGI:MGI:1928897;Name=NP_067286.1;gbkey=CDS;gene=Piwil1;product=piwi-like protein 1;protein_id=NP_067286.1;tag=RefSeq Select;extra_copy_number=0
CM058245.1	Liftoff	CDS	130211772	130211986	.	+	.	ID=cds-NP_067286.1;Parent=rna-NM_021311.3;Dbxref=CCDS:CCDS19690.1,GeneID:57749,GenBank:NP_067286.1,MGI:MGI:1928897;Name=NP_067286.1;gbkey=CDS;gene=Piwil1;product=piwi-like protein 1;protein_id=NP_067286.1;tag=RefSeq Select;extra_copy_number=0
CM058245.1	Liftoff	CDS	130212273	130212394	.	+	.	ID=cds-NP_067286.1;Parent=rna-NM_021311.3;Dbxref=CCDS:CCDS19690.1,GeneID:57749,GenBank:NP_067286.1,MGI:MGI:1928897;Name=NP_067286.1;gbkey=CDS;gene=Piwil1;product=piwi-like protein 1;protein_id=NP_067286.1;tag=RefSeq Select;extra_copy_number=0
CM058245.1	Liftoff	CDS	130213507	130213587	.	+	.	ID=cds-NP_067286.1;Parent=rna-NM_021311.3;Dbxref=CCDS:CCDS19690.1,GeneID:57749,GenBank:NP_067286.1,MGI:MGI:1928897;Name=NP_067286.1;gbkey=CDS;gene=Piwil1;product=piwi-like protein 1;protein_id=NP_067286.1;tag=RefSeq Select;extra_copy_number=0
CM058245.1	Liftoff	CDS	130214060	130214257	.	+	.	ID=cds-NP_067286.1;Parent=rna-NM_021311.3;Dbxref=CCDS:CCDS19690.1,GeneID:57749,GenBank:NP_067286.1,MGI:MGI:1928897;Name=NP_067286.1;gbkey=CDS;gene=Piwil1;product=piwi-like protein 1;protein_id=NP_067286.1;tag=RefSeq Select;extra_copy_number=0
CM058245.1	Liftoff	CDS	130214554	130214665	.	+	.	ID=cds-NP_067286.1;Parent=rna-NM_021311.3;Dbxref=CCDS:CCDS19690.1,GeneID:57749,GenBank:NP_067286.1,MGI:MGI:1928897;Name=NP_067286.1;gbkey=CDS;gene=Piwil1;product=piwi-like protein 1;protein_id=NP_067286.1;tag=RefSeq Select;extra_copy_number=0
CM058245.1	Liftoff	CDS	130215684	130215810	.	+	.	ID=cds-NP_067286.1;Parent=rna-NM_021311.3;Dbxref=CCDS:CCDS19690.1,GeneID:57749,GenBank:NP_067286.1,MGI:MGI:1928897;Name=NP_067286.1;gbkey=CDS;gene=Piwil1;product=piwi-like protein 1;protein_id=NP_067286.1;tag=RefSeq Select;extra_copy_number=0
CM058245.1	Liftoff	CDS	130215928	130216045	.	+	.	ID=cds-NP_067286.1;Parent=rna-NM_021311.3;Dbxref=CCDS:CCDS19690.1,GeneID:57749,GenBank:NP_067286.1,MGI:MGI:1928897;Name=NP_067286.1;gbkey=CDS;gene=Piwil1;product=piwi-like protein 1;protein_id=NP_067286.1;tag=RefSeq Select;extra_copy_number=0
CM058245.1	Liftoff	CDS	130216497	130216611	.	+	.	ID=cds-NP_067286.1;Parent=rna-NM_021311.3;Dbxref=CCDS:CCDS19690.1,GeneID:57749,GenBank:NP_067286.1,MGI:MGI:1928897;Name=NP_067286.1;gbkey=CDS;gene=Piwil1;product=piwi-like protein 1;protein_id=NP_067286.1;tag=RefSeq Select;extra_copy_number=0
CM058245.1	Liftoff	CDS	130217572	130217759	.	+	.	ID=cds-NP_067286.1;Parent=rna-NM_021311.3;Dbxref=CCDS:CCDS19690.1,GeneID:57749,GenBank:NP_067286.1,MGI:MGI:1928897;Name=NP_067286.1;gbkey=CDS;gene=Piwil1;product=piwi-like protein 1;protein_id=NP_067286.1;tag=RefSeq Select;extra_copy_number=0
CM058245.1	Liftoff	CDS	130218115	130218187	.	+	.	ID=cds-NP_067286.1;Parent=rna-NM_021311.3;Dbxref=CCDS:CCDS19690.1,GeneID:57749,GenBank:NP_067286.1,MGI:MGI:1928897;Name=NP_067286.1;gbkey=CDS;gene=Piwil1;product=piwi-like protein 1;protein_id=NP_067286.1;tag=RefSeq Select;extra_copy_number=0
CM058245.1	Liftoff	CDS	130220126	130220326	.	+	.	ID=cds-NP_067286.1;Parent=rna-NM_021311.3;Dbxref=CCDS:CCDS19690.1,GeneID:57749,GenBank:NP_067286.1,MGI:MGI:1928897;Name=NP_067286.1;gbkey=CDS;gene=Piwil1;product=piwi-like protein 1;protein_id=NP_067286.1;tag=RefSeq Select;extra_copy_number=0
CM058245.1	Liftoff	CDS	130220478	130220581	.	+	.	ID=cds-NP_067286.1;Parent=rna-NM_021311.3;Dbxref=CCDS:CCDS19690.1,GeneID:57749,GenBank:NP_067286.1,MGI:MGI:1928897;Name=NP_067286.1;gbkey=CDS;gene=Piwil1;product=piwi-like protein 1;protein_id=NP_067286.1;tag=RefSeq Select;extra_copy_number=0
CM058245.1	Liftoff	CDS	130221111	130221181	.	+	.	ID=cds-NP_067286.1;Parent=rna-NM_021311.3;Dbxref=CCDS:CCDS19690.1,GeneID:57749,GenBank:NP_067286.1,MGI:MGI:1928897;Name=NP_067286.1;gbkey=CDS;gene=Piwil1;product=piwi-like protein 1;protein_id=NP_067286.1;tag=RefSeq Select;extra_copy_number=0
CM058245.1	Liftoff	CDS	130221262	130221415	.	+	.	ID=cds-NP_067286.1;Parent=rna-NM_021311.3;Dbxref=CCDS:CCDS19690.1,GeneID:57749,GenBank:NP_067286.1,MGI:MGI:1928897;Name=NP_067286.1;gbkey=CDS;gene=Piwil1;product=piwi-like protein 1;protein_id=NP_067286.1;tag=RefSeq Select;extra_copy_number=0
CM058245.1	Liftoff	CDS	130222863	130222988	.	+	.	ID=cds-NP_067286.1;Parent=rna-NM_021311.3;Dbxref=CCDS:CCDS19690.1,GeneID:57749,GenBank:NP_067286.1,MGI:MGI:1928897;Name=NP_067286.1;gbkey=CDS;gene=Piwil1;product=piwi-like protein 1;protein_id=NP_067286.1;tag=RefSeq Select;extra_copy_number=0
CM058245.1	Liftoff	CDS	130224221	130224368	.	+	.	ID=cds-NP_067286.1;Parent=rna-NM_021311.3;Dbxref=CCDS:CCDS19690.1,GeneID:57749,GenBank:NP_067286.1,MGI:MGI:1928897;Name=NP_067286.1;gbkey=CDS;gene=Piwil1;product=piwi-like protein 1;protein_id=NP_067286.1;tag=RefSeq Select;extra_copy_number=0
CM058245.1	Liftoff	CDS	130224473	130224589	.	+	.	ID=cds-NP_067286.1;Parent=rna-NM_021311.3;Dbxref=CCDS:CCDS19690.1,GeneID:57749,GenBank:NP_067286.1,MGI:MGI:1928897;Name=NP_067286.1;gbkey=CDS;gene=Piwil1;product=piwi-like protein 1;protein_id=NP_067286.1;tag=RefSeq Select;extra_copy_number=0
CM058245.1	Liftoff	gene	130228068	130424955	.	-	.	ID=gene-Rimbp2;Dbxref=GeneID:231760,MGI:MGI:2443235;Name=Rimbp2;description=RIMS binding protein 2;gbkey=Gene;gene=Rimbp2;gene_biotype=protein_coding;gene_synonym=A930033C01Rik,mKIAA0318;coverage=1.0;sequence_ID=0.999;valid_ORFs=15;extra_copy_number=0;copy_num_ID=gene-Rimbp2_0
CM058245.1	Liftoff	mRNA	130228068	130424869	.	-	.	ID=rna-NM_001081388.2;Parent=gene-Rimbp2;Dbxref=GeneID:231760,GenBank:NM_001081388.2,MGI:MGI:2443235;Name=NM_001081388.2;gbkey=mRNA;gene=Rimbp2;product=RIMS binding protein 2%2C transcript variant 1;transcript_id=NM_001081388.2;matches_ref_protein=True;valid_ORF=True;extra_copy_number=0
CM058245.1	Liftoff	exon	130228068	130231130	.	-	.	ID=exon-NM_001081388.2-22;Parent=rna-NM_001081388.2;Dbxref=GeneID:231760,GenBank:NM_001081388.2,MGI:MGI:2443235;gbkey=mRNA;gene=Rimbp2;product=RIMS binding protein 2%2C transcript variant 1;transcript_id=NM_001081388.2;extra_copy_number=0
CM058245.1	Liftoff	exon	130231621	130231755	.	-	.	ID=exon-NM_001081388.2-21;Parent=rna-NM_001081388.2;Dbxref=GeneID:231760,GenBank:NM_001081388.2,MGI:MGI:2443235;gbkey=mRNA;gene=Rimbp2;product=RIMS binding protein 2%2C transcript variant 1;transcript_id=NM_001081388.2;extra_copy_number=0
CM058245.1	Liftoff	exon	130240513	130240584	.	-	.	ID=exon-NM_001081388.2-20;Parent=rna-NM_001081388.2;Dbxref=GeneID:231760,GenBank:NM_001081388.2,MGI:MGI:2443235;gbkey=mRNA;gene=Rimbp2;product=RIMS binding protein 2%2C transcript variant 1;transcript_id=NM_001081388.2;extra_copy_number=0
CM058245.1	Liftoff	exon	130241984	130242087	.	-	.	ID=exon-NM_001081388.2-19;Parent=rna-NM_001081388.2;Dbxref=GeneID:231760,GenBank:NM_001081388.2,MGI:MGI:2443235;gbkey=mRNA;gene=Rimbp2;product=RIMS binding protein 2%2C transcript variant 1;transcript_id=NM_001081388.2;extra_copy_number=0
CM058245.1	Liftoff	exon	130243621	130243789	.	-	.	ID=exon-NM_001081388.2-18;Parent=rna-NM_001081388.2;Dbxref=GeneID:231760,GenBank:NM_001081388.2,MGI:MGI:2443235;gbkey=mRNA;gene=Rimbp2;product=RIMS binding protein 2%2C transcript variant 1;transcript_id=NM_001081388.2;extra_copy_number=0
CM058245.1	Liftoff	exon	130244453	130244637	.	-	.	ID=exon-NM_001081388.2-17;Parent=rna-NM_001081388.2;Dbxref=GeneID:231760,GenBank:NM_001081388.2,MGI:MGI:2443235;gbkey=mRNA;gene=Rimbp2;product=RIMS binding protein 2%2C transcript variant 1;transcript_id=NM_001081388.2;extra_copy_number=0
CM058245.1	Liftoff	exon	130250545	130250662	.	-	.	ID=exon-NM_001081388.2-16;Parent=rna-NM_001081388.2;Dbxref=GeneID:231760,GenBank:NM_001081388.2,MGI:MGI:2443235;gbkey=mRNA;gene=Rimbp2;product=RIMS binding protein 2%2C transcript variant 1;transcript_id=NM_001081388.2;extra_copy_number=0
CM058245.1	Liftoff	exon	130255077	130255235	.	-	.	ID=exon-NM_001081388.2-15;Parent=rna-NM_001081388.2;Dbxref=GeneID:231760,GenBank:NM_001081388.2,MGI:MGI:2443235;gbkey=mRNA;gene=Rimbp2;product=RIMS binding protein 2%2C transcript variant 1;transcript_id=NM_001081388.2;extra_copy_number=0
CM058245.1	Liftoff	exon	130256938	130257084	.	-	.	ID=exon-NM_001081388.2-14;Parent=rna-NM_001081388.2;Dbxref=GeneID:231760,GenBank:NM_001081388.2,MGI:MGI:2443235;gbkey=mRNA;gene=Rimbp2;product=RIMS binding protein 2%2C transcript variant 1;transcript_id=NM_001081388.2;extra_copy_number=0
CM058245.1	Liftoff	exon	130258445	130258900	.	-	.	ID=exon-NM_001081388.2-13;Parent=rna-NM_001081388.2;Dbxref=GeneID:231760,GenBank:NM_001081388.2,MGI:MGI:2443235;gbkey=mRNA;gene=Rimbp2;product=RIMS binding protein 2%2C transcript variant 1;transcript_id=NM_001081388.2;extra_copy_number=0
CM058245.1	Liftoff	exon	130259893	130260044	.	-	.	ID=exon-NM_001081388.2-12;Parent=rna-NM_001081388.2;Dbxref=GeneID:231760,GenBank:NM_001081388.2,MGI:MGI:2443235;gbkey=mRNA;gene=Rimbp2;product=RIMS binding protein 2%2C transcript variant 1;transcript_id=NM_001081388.2;extra_copy_number=0
CM058245.1	Liftoff	exon	130267798	130268610	.	-	.	ID=exon-NM_001081388.2-11;Parent=rna-NM_001081388.2;Dbxref=GeneID:231760,GenBank:NM_001081388.2,MGI:MGI:2443235;gbkey=mRNA;gene=Rimbp2;product=RIMS binding protein 2%2C transcript variant 1;transcript_id=NM_001081388.2;extra_copy_number=0
CM058245.1	Liftoff	exon	130271687	130271796	.	-	.	ID=exon-NM_001081388.2-10;Parent=rna-NM_001081388.2;Dbxref=GeneID:231760,GenBank:NM_001081388.2,MGI:MGI:2443235;gbkey=mRNA;gene=Rimbp2;product=RIMS binding protein 2%2C transcript variant 1;transcript_id=NM_001081388.2;extra_copy_number=0
CM058245.1	Liftoff	exon	130273554	130273630	.	-	.	ID=exon-NM_001081388.2-9;Parent=rna-NM_001081388.2;Dbxref=GeneID:231760,GenBank:NM_001081388.2,MGI:MGI:2443235;gbkey=mRNA;gene=Rimbp2;product=RIMS binding protein 2%2C transcript variant 1;transcript_id=NM_001081388.2;extra_copy_number=0
CM058245.1	Liftoff	exon	130274596	130274732	.	-	.	ID=exon-NM_001081388.2-8;Parent=rna-NM_001081388.2;Dbxref=GeneID:231760,GenBank:NM_001081388.2,MGI:MGI:2443235;gbkey=mRNA;gene=Rimbp2;product=RIMS binding protein 2%2C transcript variant 1;transcript_id=NM_001081388.2;extra_copy_number=0
CM058245.1	Liftoff	exon	130277127	130277331	.	-	.	ID=exon-NM_001081388.2-7;Parent=rna-NM_001081388.2;Dbxref=GeneID:231760,GenBank:NM_001081388.2,MGI:MGI:2443235;gbkey=mRNA;gene=Rimbp2;product=RIMS binding protein 2%2C transcript variant 1;transcript_id=NM_001081388.2;extra_copy_number=0
CM058245.1	Liftoff	exon	130282752	130282772	.	-	.	ID=exon-NM_001081388.2-6;Parent=rna-NM_001081388.2;Dbxref=GeneID:231760,GenBank:NM_001081388.2,MGI:MGI:2443235;gbkey=mRNA;gene=Rimbp2;product=RIMS binding protein 2%2C transcript variant 1;transcript_id=NM_001081388.2;extra_copy_number=0
CM058245.1	Liftoff	exon	130284331	130284381	.	-	.	ID=exon-NM_001081388.2-5;Parent=rna-NM_001081388.2;Dbxref=GeneID:231760,GenBank:NM_001081388.2,MGI:MGI:2443235;gbkey=mRNA;gene=Rimbp2;product=RIMS binding protein 2%2C transcript variant 1;transcript_id=NM_001081388.2;extra_copy_number=0
CM058245.1	Liftoff	exon	130290518	130290622	.	-	.	ID=exon-NM_001081388.2-4;Parent=rna-NM_001081388.2;Dbxref=GeneID:231760,GenBank:NM_001081388.2,MGI:MGI:2443235;gbkey=mRNA;gene=Rimbp2;product=RIMS binding protein 2%2C transcript variant 1;transcript_id=NM_001081388.2;extra_copy_number=0
CM058245.1	Liftoff	exon	130308446	130308560	.	-	.	ID=exon-NM_001081388.2-3;Parent=rna-NM_001081388.2;Dbxref=GeneID:231760,GenBank:NM_001081388.2,MGI:MGI:2443235;gbkey=mRNA;gene=Rimbp2;product=RIMS binding protein 2%2C transcript variant 1;transcript_id=NM_001081388.2;extra_copy_number=0
CM058245.1	Liftoff	exon	130316369	130316456	.	-	.	ID=exon-NM_001081388.2-2;Parent=rna-NM_001081388.2;Dbxref=GeneID:231760,GenBank:NM_001081388.2,MGI:MGI:2443235;gbkey=mRNA;gene=Rimbp2;product=RIMS binding protein 2%2C transcript variant 1;transcript_id=NM_001081388.2;extra_copy_number=0
CM058245.1	Liftoff	exon	130424348	130424869	.	-	.	ID=exon-NM_001081388.2-1;Parent=rna-NM_001081388.2;Dbxref=GeneID:231760,GenBank:NM_001081388.2,MGI:MGI:2443235;gbkey=mRNA;gene=Rimbp2;product=RIMS binding protein 2%2C transcript variant 1;transcript_id=NM_001081388.2;extra_copy_number=0
CM058245.1	Liftoff	CDS	130231104	130231130	.	-	.	ID=cds-NP_001074857.1;Parent=rna-NM_001081388.2;Dbxref=CCDS:CCDS39288.1,GeneID:231760,GenBank:NP_001074857.1,MGI:MGI:2443235;Name=NP_001074857.1;Note=isoform 1 is encoded by transcript variant 1;gbkey=CDS;gene=Rimbp2;product=RIMS-binding protein 2 isoform 1;protein_id=NP_001074857.1;extra_copy_number=0
CM058245.1	Liftoff	CDS	130231621	130231755	.	-	.	ID=cds-NP_001074857.1;Parent=rna-NM_001081388.2;Dbxref=CCDS:CCDS39288.1,GeneID:231760,GenBank:NP_001074857.1,MGI:MGI:2443235;Name=NP_001074857.1;Note=isoform 1 is encoded by transcript variant 1;gbkey=CDS;gene=Rimbp2;product=RIMS-binding protein 2 isoform 1;protein_id=NP_001074857.1;extra_copy_number=0
CM058245.1	Liftoff	CDS	130240513	130240584	.	-	.	ID=cds-NP_001074857.1;Parent=rna-NM_001081388.2;Dbxref=CCDS:CCDS39288.1,GeneID:231760,GenBank:NP_001074857.1,MGI:MGI:2443235;Name=NP_001074857.1;Note=isoform 1 is encoded by transcript variant 1;gbkey=CDS;gene=Rimbp2;product=RIMS-binding protein 2 isoform 1;protein_id=NP_001074857.1;extra_copy_number=0
CM058245.1	Liftoff	CDS	130241984	130242087	.	-	.	ID=cds-NP_001074857.1;Parent=rna-NM_001081388.2;Dbxref=CCDS:CCDS39288.1,GeneID:231760,GenBank:NP_001074857.1,MGI:MGI:2443235;Name=NP_001074857.1;Note=isoform 1 is encoded by transcript variant 1;gbkey=CDS;gene=Rimbp2;product=RIMS-binding protein 2 isoform 1;protein_id=NP_001074857.1;extra_copy_number=0
CM058245.1	Liftoff	CDS	130243621	130243789	.	-	.	ID=cds-NP_001074857.1;Parent=rna-NM_001081388.2;Dbxref=CCDS:CCDS39288.1,GeneID:231760,GenBank:NP_001074857.1,MGI:MGI:2443235;Name=NP_001074857.1;Note=isoform 1 is encoded by transcript variant 1;gbkey=CDS;gene=Rimbp2;product=RIMS-binding protein 2 isoform 1;protein_id=NP_001074857.1;extra_copy_number=0
CM058245.1	Liftoff	CDS	130244453	130244637	.	-	.	ID=cds-NP_001074857.1;Parent=rna-NM_001081388.2;Dbxref=CCDS:CCDS39288.1,GeneID:231760,GenBank:NP_001074857.1,MGI:MGI:2443235;Name=NP_001074857.1;Note=isoform 1 is encoded by transcript variant 1;gbkey=CDS;gene=Rimbp2;product=RIMS-binding protein 2 isoform 1;protein_id=NP_001074857.1;extra_copy_number=0
CM058245.1	Liftoff	CDS	130250545	130250662	.	-	.	ID=cds-NP_001074857.1;Parent=rna-NM_001081388.2;Dbxref=CCDS:CCDS39288.1,GeneID:231760,GenBank:NP_001074857.1,MGI:MGI:2443235;Name=NP_001074857.1;Note=isoform 1 is encoded by transcript variant 1;gbkey=CDS;gene=Rimbp2;product=RIMS-binding protein 2 isoform 1;protein_id=NP_001074857.1;extra_copy_number=0
CM058245.1	Liftoff	CDS	130255077	130255235	.	-	.	ID=cds-NP_001074857.1;Parent=rna-NM_001081388.2;Dbxref=CCDS:CCDS39288.1,GeneID:231760,GenBank:NP_001074857.1,MGI:MGI:2443235;Name=NP_001074857.1;Note=isoform 1 is encoded by transcript variant 1;gbkey=CDS;gene=Rimbp2;product=RIMS-binding protein 2 isoform 1;protein_id=NP_001074857.1;extra_copy_number=0
CM058245.1	Liftoff	CDS	130256938	130257084	.	-	.	ID=cds-NP_001074857.1;Parent=rna-NM_001081388.2;Dbxref=CCDS:CCDS39288.1,GeneID:231760,GenBank:NP_001074857.1,MGI:MGI:2443235;Name=NP_001074857.1;Note=isoform 1 is encoded by transcript variant 1;gbkey=CDS;gene=Rimbp2;product=RIMS-binding protein 2 isoform 1;protein_id=NP_001074857.1;extra_copy_number=0
CM058245.1	Liftoff	CDS	130258445	130258900	.	-	.	ID=cds-NP_001074857.1;Parent=rna-NM_001081388.2;Dbxref=CCDS:CCDS39288.1,GeneID:231760,GenBank:NP_001074857.1,MGI:MGI:2443235;Name=NP_001074857.1;Note=isoform 1 is encoded by transcript variant 1;gbkey=CDS;gene=Rimbp2;product=RIMS-binding protein 2 isoform 1;protein_id=NP_001074857.1;extra_copy_number=0
CM058245.1	Liftoff	CDS	130259893	130260044	.	-	.	ID=cds-NP_001074857.1;Parent=rna-NM_001081388.2;Dbxref=CCDS:CCDS39288.1,GeneID:231760,GenBank:NP_001074857.1,MGI:MGI:2443235;Name=NP_001074857.1;Note=isoform 1 is encoded by transcript variant 1;gbkey=CDS;gene=Rimbp2;product=RIMS-binding protein 2 isoform 1;protein_id=NP_001074857.1;extra_copy_number=0
CM058245.1	Liftoff	CDS	130267798	130268610	.	-	.	ID=cds-NP_001074857.1;Parent=rna-NM_001081388.2;Dbxref=CCDS:CCDS39288.1,GeneID:231760,GenBank:NP_001074857.1,MGI:MGI:2443235;Name=NP_001074857.1;Note=isoform 1 is encoded by transcript variant 1;gbkey=CDS;gene=Rimbp2;product=RIMS-binding protein 2 isoform 1;protein_id=NP_001074857.1;extra_copy_number=0
CM058245.1	Liftoff	CDS	130271687	130271796	.	-	.	ID=cds-NP_001074857.1;Parent=rna-NM_001081388.2;Dbxref=CCDS:CCDS39288.1,GeneID:231760,GenBank:NP_001074857.1,MGI:MGI:2443235;Name=NP_001074857.1;Note=isoform 1 is encoded by transcript variant 1;gbkey=CDS;gene=Rimbp2;product=RIMS-binding protein 2 isoform 1;protein_id=NP_001074857.1;extra_copy_number=0
CM058245.1	Liftoff	CDS	130273554	130273630	.	-	.	ID=cds-NP_001074857.1;Parent=rna-NM_001081388.2;Dbxref=CCDS:CCDS39288.1,GeneID:231760,GenBank:NP_001074857.1,MGI:MGI:2443235;Name=NP_001074857.1;Note=isoform 1 is encoded by transcript variant 1;gbkey=CDS;gene=Rimbp2;product=RIMS-binding protein 2 isoform 1;protein_id=NP_001074857.1;extra_copy_number=0
CM058245.1	Liftoff	CDS	130274596	130274732	.	-	.	ID=cds-NP_001074857.1;Parent=rna-NM_001081388.2;Dbxref=CCDS:CCDS39288.1,GeneID:231760,GenBank:NP_001074857.1,MGI:MGI:2443235;Name=NP_001074857.1;Note=isoform 1 is encoded by transcript variant 1;gbkey=CDS;gene=Rimbp2;product=RIMS-binding protein 2 isoform 1;protein_id=NP_001074857.1;extra_copy_number=0
CM058245.1	Liftoff	CDS	130277127	130277331	.	-	.	ID=cds-NP_001074857.1;Parent=rna-NM_001081388.2;Dbxref=CCDS:CCDS39288.1,GeneID:231760,GenBank:NP_001074857.1,MGI:MGI:2443235;Name=NP_001074857.1;Note=isoform 1 is encoded by transcript variant 1;gbkey=CDS;gene=Rimbp2;product=RIMS-binding protein 2 isoform 1;protein_id=NP_001074857.1;extra_copy_number=0
CM058245.1	Liftoff	CDS	130282752	130282772	.	-	.	ID=cds-NP_001074857.1;Parent=rna-NM_001081388.2;Dbxref=CCDS:CCDS39288.1,GeneID:231760,GenBank:NP_001074857.1,MGI:MGI:2443235;Name=NP_001074857.1;Note=isoform 1 is encoded by transcript variant 1;gbkey=CDS;gene=Rimbp2;product=RIMS-binding protein 2 isoform 1;protein_id=NP_001074857.1;extra_copy_number=0
CM058245.1	Liftoff	CDS	130284331	130284381	.	-	.	ID=cds-NP_001074857.1;Parent=rna-NM_001081388.2;Dbxref=CCDS:CCDS39288.1,GeneID:231760,GenBank:NP_001074857.1,MGI:MGI:2443235;Name=NP_001074857.1;Note=isoform 1 is encoded by transcript variant 1;gbkey=CDS;gene=Rimbp2;product=RIMS-binding protein 2 isoform 1;protein_id=NP_001074857.1;extra_copy_number=0
CM058245.1	Liftoff	CDS	130290518	130290619	.	-	.	ID=cds-NP_001074857.1;Parent=rna-NM_001081388.2;Dbxref=CCDS:CCDS39288.1,GeneID:231760,GenBank:NP_001074857.1,MGI:MGI:2443235;Name=NP_001074857.1;Note=isoform 1 is encoded by transcript variant 1;gbkey=CDS;gene=Rimbp2;product=RIMS-binding protein 2 isoform 1;protein_id=NP_001074857.1;extra_copy_number=0
CM058245.1	Liftoff	mRNA	130228068	130424869	.	-	.	ID=rna-NM_001310733.1;Parent=gene-Rimbp2;Dbxref=GeneID:231760,GenBank:NM_001310733.1,MGI:MGI:2443235;Name=NM_001310733.1;gbkey=mRNA;gene=Rimbp2;product=RIMS binding protein 2%2C transcript variant 2;transcript_id=NM_001310733.1;matches_ref_protein=True;valid_ORF=True;extra_copy_number=0
CM058245.1	Liftoff	exon	130228068	130231127	.	-	.	ID=exon-NM_001310733.1-21;Parent=rna-NM_001310733.1;Dbxref=GeneID:231760,GenBank:NM_001310733.1,MGI:MGI:2443235;gbkey=mRNA;gene=Rimbp2;product=RIMS binding protein 2%2C transcript variant 2;transcript_id=NM_001310733.1;extra_copy_number=0
CM058245.1	Liftoff	exon	130231621	130231755	.	-	.	ID=exon-NM_001310733.1-20;Parent=rna-NM_001310733.1;Dbxref=GeneID:231760,GenBank:NM_001310733.1,MGI:MGI:2443235;gbkey=mRNA;gene=Rimbp2;product=RIMS binding protein 2%2C transcript variant 2;transcript_id=NM_001310733.1;extra_copy_number=0
CM058245.1	Liftoff	exon	130240513	130240584	.	-	.	ID=exon-NM_001310733.1-19;Parent=rna-NM_001310733.1;Dbxref=GeneID:231760,GenBank:NM_001310733.1,MGI:MGI:2443235;gbkey=mRNA;gene=Rimbp2;product=RIMS binding protein 2%2C transcript variant 2;transcript_id=NM_001310733.1;extra_copy_number=0
CM058245.1	Liftoff	exon	130241984	130242087	.	-	.	ID=exon-NM_001310733.1-18;Parent=rna-NM_001310733.1;Dbxref=GeneID:231760,GenBank:NM_001310733.1,MGI:MGI:2443235;gbkey=mRNA;gene=Rimbp2;product=RIMS binding protein 2%2C transcript variant 2;transcript_id=NM_001310733.1;extra_copy_number=0
CM058245.1	Liftoff	exon	130243621	130243789	.	-	.	ID=exon-NM_001310733.1-17;Parent=rna-NM_001310733.1;Dbxref=GeneID:231760,GenBank:NM_001310733.1,MGI:MGI:2443235;gbkey=mRNA;gene=Rimbp2;product=RIMS binding protein 2%2C transcript variant 2;transcript_id=NM_001310733.1;extra_copy_number=0
CM058245.1	Liftoff	exon	130244453	130244637	.	-	.	ID=exon-NM_001310733.1-16;Parent=rna-NM_001310733.1;Dbxref=GeneID:231760,GenBank:NM_001310733.1,MGI:MGI:2443235;gbkey=mRNA;gene=Rimbp2;product=RIMS binding protein 2%2C transcript variant 2;transcript_id=NM_001310733.1;extra_copy_number=0
CM058245.1	Liftoff	exon	130250545	130250662	.	-	.	ID=exon-NM_001310733.1-15;Parent=rna-NM_001310733.1;Dbxref=GeneID:231760,GenBank:NM_001310733.1,MGI:MGI:2443235;gbkey=mRNA;gene=Rimbp2;product=RIMS binding protein 2%2C transcript variant 2;transcript_id=NM_001310733.1;extra_copy_number=0
CM058245.1	Liftoff	exon	130255077	130255235	.	-	.	ID=exon-NM_001310733.1-14;Parent=rna-NM_001310733.1;Dbxref=GeneID:231760,GenBank:NM_001310733.1,MGI:MGI:2443235;gbkey=mRNA;gene=Rimbp2;product=RIMS binding protein 2%2C transcript variant 2;transcript_id=NM_001310733.1;extra_copy_number=0
CM058245.1	Liftoff	exon	130256938	130257084	.	-	.	ID=exon-NM_001310733.1-13;Parent=rna-NM_001310733.1;Dbxref=GeneID:231760,GenBank:NM_001310733.1,MGI:MGI:2443235;gbkey=mRNA;gene=Rimbp2;product=RIMS binding protein 2%2C transcript variant 2;transcript_id=NM_001310733.1;extra_copy_number=0
CM058245.1	Liftoff	exon	130258445	130258900	.	-	.	ID=exon-NM_001310733.1-12;Parent=rna-NM_001310733.1;Dbxref=GeneID:231760,GenBank:NM_001310733.1,MGI:MGI:2443235;gbkey=mRNA;gene=Rimbp2;product=RIMS binding protein 2%2C transcript variant 2;transcript_id=NM_001310733.1;extra_copy_number=0
CM058245.1	Liftoff	exon	130259893	130260044	.	-	.	ID=exon-NM_001310733.1-11;Parent=rna-NM_001310733.1;Dbxref=GeneID:231760,GenBank:NM_001310733.1,MGI:MGI:2443235;gbkey=mRNA;gene=Rimbp2;product=RIMS binding protein 2%2C transcript variant 2;transcript_id=NM_001310733.1;extra_copy_number=0
CM058245.1	Liftoff	exon	130267798	130268610	.	-	.	ID=exon-NM_001310733.1-10;Parent=rna-NM_001310733.1;Dbxref=GeneID:231760,GenBank:NM_001310733.1,MGI:MGI:2443235;gbkey=mRNA;gene=Rimbp2;product=RIMS binding protein 2%2C transcript variant 2;transcript_id=NM_001310733.1;extra_copy_number=0
CM058245.1	Liftoff	exon	130271687	130271796	.	-	.	ID=exon-NM_001310733.1-9;Parent=rna-NM_001310733.1;Dbxref=GeneID:231760,GenBank:NM_001310733.1,MGI:MGI:2443235;gbkey=mRNA;gene=Rimbp2;product=RIMS binding protein 2%2C transcript variant 2;transcript_id=NM_001310733.1;extra_copy_number=0
CM058245.1	Liftoff	exon	130273554	130273630	.	-	.	ID=exon-NM_001310733.1-8;Parent=rna-NM_001310733.1;Dbxref=GeneID:231760,GenBank:NM_001310733.1,MGI:MGI:2443235;gbkey=mRNA;gene=Rimbp2;product=RIMS binding protein 2%2C transcript variant 2;transcript_id=NM_001310733.1;extra_copy_number=0
CM058245.1	Liftoff	exon	130274596	130274732	.	-	.	ID=exon-NM_001310733.1-7;Parent=rna-NM_001310733.1;Dbxref=GeneID:231760,GenBank:NM_001310733.1,MGI:MGI:2443235;gbkey=mRNA;gene=Rimbp2;product=RIMS binding protein 2%2C transcript variant 2;transcript_id=NM_001310733.1;extra_copy_number=0
CM058245.1	Liftoff	exon	130277127	130277331	.	-	.	ID=exon-NM_001310733.1-6;Parent=rna-NM_001310733.1;Dbxref=GeneID:231760,GenBank:NM_001310733.1,MGI:MGI:2443235;gbkey=mRNA;gene=Rimbp2;product=RIMS binding protein 2%2C transcript variant 2;transcript_id=NM_001310733.1;extra_copy_number=0
CM058245.1	Liftoff	exon	130284331	130284381	.	-	.	ID=exon-NM_001310733.1-5;Parent=rna-NM_001310733.1;Dbxref=GeneID:231760,GenBank:NM_001310733.1,MGI:MGI:2443235;gbkey=mRNA;gene=Rimbp2;product=RIMS binding protein 2%2C transcript variant 2;transcript_id=NM_001310733.1;extra_copy_number=0
CM058245.1	Liftoff	exon	130290518	130290622	.	-	.	ID=exon-NM_001310733.1-4;Parent=rna-NM_001310733.1;Dbxref=GeneID:231760,GenBank:NM_001310733.1,MGI:MGI:2443235;gbkey=mRNA;gene=Rimbp2;product=RIMS binding protein 2%2C transcript variant 2;transcript_id=NM_001310733.1;extra_copy_number=0
CM058245.1	Liftoff	exon	130308446	130308560	.	-	.	ID=exon-NM_001310733.1-3;Parent=rna-NM_001310733.1;Dbxref=GeneID:231760,GenBank:NM_001310733.1,MGI:MGI:2443235;gbkey=mRNA;gene=Rimbp2;product=RIMS binding protein 2%2C transcript variant 2;transcript_id=NM_001310733.1;extra_copy_number=0
CM058245.1	Liftoff	exon	130316369	130316456	.	-	.	ID=exon-NM_001310733.1-2;Parent=rna-NM_001310733.1;Dbxref=GeneID:231760,GenBank:NM_001310733.1,MGI:MGI:2443235;gbkey=mRNA;gene=Rimbp2;product=RIMS binding protein 2%2C transcript variant 2;transcript_id=NM_001310733.1;extra_copy_number=0
CM058245.1	Liftoff	exon	130424348	130424869	.	-	.	ID=exon-NM_001310733.1-1;Parent=rna-NM_001310733.1;Dbxref=GeneID:231760,GenBank:NM_001310733.1,MGI:MGI:2443235;gbkey=mRNA;gene=Rimbp2;product=RIMS binding protein 2%2C transcript variant 2;transcript_id=NM_001310733.1;extra_copy_number=0
CM058245.1	Liftoff	CDS	130231104	130231127	.	-	.	ID=cds-NP_001297662.1;Parent=rna-NM_001310733.1;Dbxref=CCDS:CCDS80415.1,GeneID:231760,GenBank:NP_001297662.1,MGI:MGI:2443235;Name=NP_001297662.1;Note=isoform 2 is encoded by transcript variant 2;gbkey=CDS;gene=Rimbp2;product=RIMS-binding protein 2 isoform 2;protein_id=NP_001297662.1;extra_copy_number=0
CM058245.1	Liftoff	CDS	130231621	130231755	.	-	.	ID=cds-NP_001297662.1;Parent=rna-NM_001310733.1;Dbxref=CCDS:CCDS80415.1,GeneID:231760,GenBank:NP_001297662.1,MGI:MGI:2443235;Name=NP_001297662.1;Note=isoform 2 is encoded by transcript variant 2;gbkey=CDS;gene=Rimbp2;product=RIMS-binding protein 2 isoform 2;protein_id=NP_001297662.1;extra_copy_number=0
CM058245.1	Liftoff	CDS	130240513	130240584	.	-	.	ID=cds-NP_001297662.1;Parent=rna-NM_001310733.1;Dbxref=CCDS:CCDS80415.1,GeneID:231760,GenBank:NP_001297662.1,MGI:MGI:2443235;Name=NP_001297662.1;Note=isoform 2 is encoded by transcript variant 2;gbkey=CDS;gene=Rimbp2;product=RIMS-binding protein 2 isoform 2;protein_id=NP_001297662.1;extra_copy_number=0
CM058245.1	Liftoff	CDS	130241984	130242087	.	-	.	ID=cds-NP_001297662.1;Parent=rna-NM_001310733.1;Dbxref=CCDS:CCDS80415.1,GeneID:231760,GenBank:NP_001297662.1,MGI:MGI:2443235;Name=NP_001297662.1;Note=isoform 2 is encoded by transcript variant 2;gbkey=CDS;gene=Rimbp2;product=RIMS-binding protein 2 isoform 2;protein_id=NP_001297662.1;extra_copy_number=0
CM058245.1	Liftoff	CDS	130243621	130243789	.	-	.	ID=cds-NP_001297662.1;Parent=rna-NM_001310733.1;Dbxref=CCDS:CCDS80415.1,GeneID:231760,GenBank:NP_001297662.1,MGI:MGI:2443235;Name=NP_001297662.1;Note=isoform 2 is encoded by transcript variant 2;gbkey=CDS;gene=Rimbp2;product=RIMS-binding protein 2 isoform 2;protein_id=NP_001297662.1;extra_copy_number=0
CM058245.1	Liftoff	CDS	130244453	130244637	.	-	.	ID=cds-NP_001297662.1;Parent=rna-NM_001310733.1;Dbxref=CCDS:CCDS80415.1,GeneID:231760,GenBank:NP_001297662.1,MGI:MGI:2443235;Name=NP_001297662.1;Note=isoform 2 is encoded by transcript variant 2;gbkey=CDS;gene=Rimbp2;product=RIMS-binding protein 2 isoform 2;protein_id=NP_001297662.1;extra_copy_number=0
CM058245.1	Liftoff	CDS	130250545	130250662	.	-	.	ID=cds-NP_001297662.1;Parent=rna-NM_001310733.1;Dbxref=CCDS:CCDS80415.1,GeneID:231760,GenBank:NP_001297662.1,MGI:MGI:2443235;Name=NP_001297662.1;Note=isoform 2 is encoded by transcript variant 2;gbkey=CDS;gene=Rimbp2;product=RIMS-binding protein 2 isoform 2;protein_id=NP_001297662.1;extra_copy_number=0
CM058245.1	Liftoff	CDS	130255077	130255235	.	-	.	ID=cds-NP_001297662.1;Parent=rna-NM_001310733.1;Dbxref=CCDS:CCDS80415.1,GeneID:231760,GenBank:NP_001297662.1,MGI:MGI:2443235;Name=NP_001297662.1;Note=isoform 2 is encoded by transcript variant 2;gbkey=CDS;gene=Rimbp2;product=RIMS-binding protein 2 isoform 2;protein_id=NP_001297662.1;extra_copy_number=0
CM058245.1	Liftoff	CDS	130256938	130257084	.	-	.	ID=cds-NP_001297662.1;Parent=rna-NM_001310733.1;Dbxref=CCDS:CCDS80415.1,GeneID:231760,GenBank:NP_001297662.1,MGI:MGI:2443235;Name=NP_001297662.1;Note=isoform 2 is encoded by transcript variant 2;gbkey=CDS;gene=Rimbp2;product=RIMS-binding protein 2 isoform 2;protein_id=NP_001297662.1;extra_copy_number=0
CM058245.1	Liftoff	CDS	130258445	130258900	.	-	.	ID=cds-NP_001297662.1;Parent=rna-NM_001310733.1;Dbxref=CCDS:CCDS80415.1,GeneID:231760,GenBank:NP_001297662.1,MGI:MGI:2443235;Name=NP_001297662.1;Note=isoform 2 is encoded by transcript variant 2;gbkey=CDS;gene=Rimbp2;product=RIMS-binding protein 2 isoform 2;protein_id=NP_001297662.1;extra_copy_number=0
CM058245.1	Liftoff	CDS	130259893	130260044	.	-	.	ID=cds-NP_001297662.1;Parent=rna-NM_001310733.1;Dbxref=CCDS:CCDS80415.1,GeneID:231760,GenBank:NP_001297662.1,MGI:MGI:2443235;Name=NP_001297662.1;Note=isoform 2 is encoded by transcript variant 2;gbkey=CDS;gene=Rimbp2;product=RIMS-binding protein 2 isoform 2;protein_id=NP_001297662.1;extra_copy_number=0
CM058245.1	Liftoff	CDS	130267798	130268610	.	-	.	ID=cds-NP_001297662.1;Parent=rna-NM_001310733.1;Dbxref=CCDS:CCDS80415.1,GeneID:231760,GenBank:NP_001297662.1,MGI:MGI:2443235;Name=NP_001297662.1;Note=isoform 2 is encoded by transcript variant 2;gbkey=CDS;gene=Rimbp2;product=RIMS-binding protein 2 isoform 2;protein_id=NP_001297662.1;extra_copy_number=0
CM058245.1	Liftoff	CDS	130271687	130271796	.	-	.	ID=cds-NP_001297662.1;Parent=rna-NM_001310733.1;Dbxref=CCDS:CCDS80415.1,GeneID:231760,GenBank:NP_001297662.1,MGI:MGI:2443235;Name=NP_001297662.1;Note=isoform 2 is encoded by transcript variant 2;gbkey=CDS;gene=Rimbp2;product=RIMS-binding protein 2 isoform 2;protein_id=NP_001297662.1;extra_copy_number=0
CM058245.1	Liftoff	CDS	130273554	130273630	.	-	.	ID=cds-NP_001297662.1;Parent=rna-NM_001310733.1;Dbxref=CCDS:CCDS80415.1,GeneID:231760,GenBank:NP_001297662.1,MGI:MGI:2443235;Name=NP_001297662.1;Note=isoform 2 is encoded by transcript variant 2;gbkey=CDS;gene=Rimbp2;product=RIMS-binding protein 2 isoform 2;protein_id=NP_001297662.1;extra_copy_number=0
CM058245.1	Liftoff	CDS	130274596	130274732	.	-	.	ID=cds-NP_001297662.1;Parent=rna-NM_001310733.1;Dbxref=CCDS:CCDS80415.1,GeneID:231760,GenBank:NP_001297662.1,MGI:MGI:2443235;Name=NP_001297662.1;Note=isoform 2 is encoded by transcript variant 2;gbkey=CDS;gene=Rimbp2;product=RIMS-binding protein 2 isoform 2;protein_id=NP_001297662.1;extra_copy_number=0
CM058245.1	Liftoff	CDS	130277127	130277331	.	-	.	ID=cds-NP_001297662.1;Parent=rna-NM_001310733.1;Dbxref=CCDS:CCDS80415.1,GeneID:231760,GenBank:NP_001297662.1,MGI:MGI:2443235;Name=NP_001297662.1;Note=isoform 2 is encoded by transcript variant 2;gbkey=CDS;gene=Rimbp2;product=RIMS-binding protein 2 isoform 2;protein_id=NP_001297662.1;extra_copy_number=0
CM058245.1	Liftoff	CDS	130284331	130284381	.	-	.	ID=cds-NP_001297662.1;Parent=rna-NM_001310733.1;Dbxref=CCDS:CCDS80415.1,GeneID:231760,GenBank:NP_001297662.1,MGI:MGI:2443235;Name=NP_001297662.1;Note=isoform 2 is encoded by transcript variant 2;gbkey=CDS;gene=Rimbp2;product=RIMS-binding protein 2 isoform 2;protein_id=NP_001297662.1;extra_copy_number=0
CM058245.1	Liftoff	CDS	130290518	130290619	.	-	.	ID=cds-NP_001297662.1;Parent=rna-NM_001310733.1;Dbxref=CCDS:CCDS80415.1,GeneID:231760,GenBank:NP_001297662.1,MGI:MGI:2443235;Name=NP_001297662.1;Note=isoform 2 is encoded by transcript variant 2;gbkey=CDS;gene=Rimbp2;product=RIMS-binding protein 2 isoform 2;protein_id=NP_001297662.1;extra_copy_number=0
CM058245.1	Liftoff	mRNA	130228071	130424441	.	-	.	ID=rna-NM_001378900.1;Parent=gene-Rimbp2;Dbxref=GeneID:231760,GenBank:NM_001378900.1,MGI:MGI:2443235;Name=NM_001378900.1;gbkey=mRNA;gene=Rimbp2;product=RIMS binding protein 2%2C transcript variant 3;tag=RefSeq Select;transcript_id=NM_001378900.1;matches_ref_protein=True;valid_ORF=True;extra_copy_number=0
CM058245.1	Liftoff	exon	130228071	130229501	.	-	.	ID=exon-NM_001378900.1-21;Parent=rna-NM_001378900.1;Dbxref=GeneID:231760,GenBank:NM_001378900.1,MGI:MGI:2443235;gbkey=mRNA;gene=Rimbp2;product=RIMS binding protein 2%2C transcript variant 3;tag=RefSeq Select;transcript_id=NM_001378900.1;extra_copy_number=0
CM058245.1	Liftoff	exon	130231621	130231755	.	-	.	ID=exon-NM_001378900.1-20;Parent=rna-NM_001378900.1;Dbxref=GeneID:231760,GenBank:NM_001378900.1,MGI:MGI:2443235;gbkey=mRNA;gene=Rimbp2;product=RIMS binding protein 2%2C transcript variant 3;tag=RefSeq Select;transcript_id=NM_001378900.1;extra_copy_number=0
CM058245.1	Liftoff	exon	130240513	130240584	.	-	.	ID=exon-NM_001378900.1-19;Parent=rna-NM_001378900.1;Dbxref=GeneID:231760,GenBank:NM_001378900.1,MGI:MGI:2443235;gbkey=mRNA;gene=Rimbp2;product=RIMS binding protein 2%2C transcript variant 3;tag=RefSeq Select;transcript_id=NM_001378900.1;extra_copy_number=0
CM058245.1	Liftoff	exon	130241984	130242087	.	-	.	ID=exon-NM_001378900.1-18;Parent=rna-NM_001378900.1;Dbxref=GeneID:231760,GenBank:NM_001378900.1,MGI:MGI:2443235;gbkey=mRNA;gene=Rimbp2;product=RIMS binding protein 2%2C transcript variant 3;tag=RefSeq Select;transcript_id=NM_001378900.1;extra_copy_number=0
CM058245.1	Liftoff	exon	130243621	130243789	.	-	.	ID=exon-NM_001378900.1-17;Parent=rna-NM_001378900.1;Dbxref=GeneID:231760,GenBank:NM_001378900.1,MGI:MGI:2443235;gbkey=mRNA;gene=Rimbp2;product=RIMS binding protein 2%2C transcript variant 3;tag=RefSeq Select;transcript_id=NM_001378900.1;extra_copy_number=0
CM058245.1	Liftoff	exon	130244453	130244637	.	-	.	ID=exon-NM_001378900.1-16;Parent=rna-NM_001378900.1;Dbxref=GeneID:231760,GenBank:NM_001378900.1,MGI:MGI:2443235;gbkey=mRNA;gene=Rimbp2;product=RIMS binding protein 2%2C transcript variant 3;tag=RefSeq Select;transcript_id=NM_001378900.1;extra_copy_number=0
CM058245.1	Liftoff	exon	130250545	130250662	.	-	.	ID=exon-NM_001378900.1-15;Parent=rna-NM_001378900.1;Dbxref=GeneID:231760,GenBank:NM_001378900.1,MGI:MGI:2443235;gbkey=mRNA;gene=Rimbp2;product=RIMS binding protein 2%2C transcript variant 3;tag=RefSeq Select;transcript_id=NM_001378900.1;extra_copy_number=0
CM058245.1	Liftoff	exon	130255077	130255235	.	-	.	ID=exon-NM_001378900.1-14;Parent=rna-NM_001378900.1;Dbxref=GeneID:231760,GenBank:NM_001378900.1,MGI:MGI:2443235;gbkey=mRNA;gene=Rimbp2;product=RIMS binding protein 2%2C transcript variant 3;tag=RefSeq Select;transcript_id=NM_001378900.1;extra_copy_number=0
CM058245.1	Liftoff	exon	130256938	130257084	.	-	.	ID=exon-NM_001378900.1-13;Parent=rna-NM_001378900.1;Dbxref=GeneID:231760,GenBank:NM_001378900.1,MGI:MGI:2443235;gbkey=mRNA;gene=Rimbp2;product=RIMS binding protein 2%2C transcript variant 3;tag=RefSeq Select;transcript_id=NM_001378900.1;extra_copy_number=0
CM058245.1	Liftoff	exon	130258445	130258900	.	-	.	ID=exon-NM_001378900.1-12;Parent=rna-NM_001378900.1;Dbxref=GeneID:231760,GenBank:NM_001378900.1,MGI:MGI:2443235;gbkey=mRNA;gene=Rimbp2;product=RIMS binding protein 2%2C transcript variant 3;tag=RefSeq Select;transcript_id=NM_001378900.1;extra_copy_number=0
CM058245.1	Liftoff	exon	130259893	130260044	.	-	.	ID=exon-NM_001378900.1-11;Parent=rna-NM_001378900.1;Dbxref=GeneID:231760,GenBank:NM_001378900.1,MGI:MGI:2443235;gbkey=mRNA;gene=Rimbp2;product=RIMS binding protein 2%2C transcript variant 3;tag=RefSeq Select;transcript_id=NM_001378900.1;extra_copy_number=0
CM058245.1	Liftoff	exon	130267798	130268610	.	-	.	ID=exon-NM_001378900.1-10;Parent=rna-NM_001378900.1;Dbxref=GeneID:231760,GenBank:NM_001378900.1,MGI:MGI:2443235;gbkey=mRNA;gene=Rimbp2;product=RIMS binding protein 2%2C transcript variant 3;tag=RefSeq Select;transcript_id=NM_001378900.1;extra_copy_number=0
CM058245.1	Liftoff	exon	130271687	130271796	.	-	.	ID=exon-NM_001378900.1-9;Parent=rna-NM_001378900.1;Dbxref=GeneID:231760,GenBank:NM_001378900.1,MGI:MGI:2443235;gbkey=mRNA;gene=Rimbp2;product=RIMS binding protein 2%2C transcript variant 3;tag=RefSeq Select;transcript_id=NM_001378900.1;extra_copy_number=0
CM058245.1	Liftoff	exon	130273554	130273630	.	-	.	ID=exon-NM_001378900.1-8;Parent=rna-NM_001378900.1;Dbxref=GeneID:231760,GenBank:NM_001378900.1,MGI:MGI:2443235;gbkey=mRNA;gene=Rimbp2;product=RIMS binding protein 2%2C transcript variant 3;tag=RefSeq Select;transcript_id=NM_001378900.1;extra_copy_number=0
CM058245.1	Liftoff	exon	130274596	130274732	.	-	.	ID=exon-NM_001378900.1-7;Parent=rna-NM_001378900.1;Dbxref=GeneID:231760,GenBank:NM_001378900.1,MGI:MGI:2443235;gbkey=mRNA;gene=Rimbp2;product=RIMS binding protein 2%2C transcript variant 3;tag=RefSeq Select;transcript_id=NM_001378900.1;extra_copy_number=0
CM058245.1	Liftoff	exon	130277127	130277331	.	-	.	ID=exon-NM_001378900.1-6;Parent=rna-NM_001378900.1;Dbxref=GeneID:231760,GenBank:NM_001378900.1,MGI:MGI:2443235;gbkey=mRNA;gene=Rimbp2;product=RIMS binding protein 2%2C transcript variant 3;tag=RefSeq Select;transcript_id=NM_001378900.1;extra_copy_number=0
CM058245.1	Liftoff	exon	130284331	130284381	.	-	.	ID=exon-NM_001378900.1-5;Parent=rna-NM_001378900.1;Dbxref=GeneID:231760,GenBank:NM_001378900.1,MGI:MGI:2443235;gbkey=mRNA;gene=Rimbp2;product=RIMS binding protein 2%2C transcript variant 3;tag=RefSeq Select;transcript_id=NM_001378900.1;extra_copy_number=0
CM058245.1	Liftoff	exon	130290518	130290622	.	-	.	ID=exon-NM_001378900.1-4;Parent=rna-NM_001378900.1;Dbxref=GeneID:231760,GenBank:NM_001378900.1,MGI:MGI:2443235;gbkey=mRNA;gene=Rimbp2;product=RIMS binding protein 2%2C transcript variant 3;tag=RefSeq Select;transcript_id=NM_001378900.1;extra_copy_number=0
CM058245.1	Liftoff	exon	130308446	130308560	.	-	.	ID=exon-NM_001378900.1-3;Parent=rna-NM_001378900.1;Dbxref=GeneID:231760,GenBank:NM_001378900.1,MGI:MGI:2443235;gbkey=mRNA;gene=Rimbp2;product=RIMS binding protein 2%2C transcript variant 3;tag=RefSeq Select;transcript_id=NM_001378900.1;extra_copy_number=0
CM058245.1	Liftoff	exon	130316369	130316456	.	-	.	ID=exon-NM_001378900.1-2;Parent=rna-NM_001378900.1;Dbxref=GeneID:231760,GenBank:NM_001378900.1,MGI:MGI:2443235;gbkey=mRNA;gene=Rimbp2;product=RIMS binding protein 2%2C transcript variant 3;tag=RefSeq Select;transcript_id=NM_001378900.1;extra_copy_number=0
CM058245.1	Liftoff	exon	130424348	130424441	.	-	.	ID=exon-NM_001378900.1-1;Parent=rna-NM_001378900.1;Dbxref=GeneID:231760,GenBank:NM_001378900.1,MGI:MGI:2443235;gbkey=mRNA;gene=Rimbp2;product=RIMS binding protein 2%2C transcript variant 3;tag=RefSeq Select;transcript_id=NM_001378900.1;extra_copy_number=0
CM058245.1	Liftoff	CDS	130229313	130229501	.	-	.	ID=cds-NP_001365829.1;Parent=rna-NM_001378900.1;Dbxref=GeneID:231760,GenBank:NP_001365829.1,MGI:MGI:2443235;Name=NP_001365829.1;Note=isoform 3 is encoded by transcript variant 3;gbkey=CDS;gene=Rimbp2;product=RIMS-binding protein 2 isoform 3;protein_id=NP_001365829.1;tag=RefSeq Select;extra_copy_number=0
CM058245.1	Liftoff	CDS	130231621	130231755	.	-	.	ID=cds-NP_001365829.1;Parent=rna-NM_001378900.1;Dbxref=GeneID:231760,GenBank:NP_001365829.1,MGI:MGI:2443235;Name=NP_001365829.1;Note=isoform 3 is encoded by transcript variant 3;gbkey=CDS;gene=Rimbp2;product=RIMS-binding protein 2 isoform 3;protein_id=NP_001365829.1;tag=RefSeq Select;extra_copy_number=0
CM058245.1	Liftoff	CDS	130240513	130240584	.	-	.	ID=cds-NP_001365829.1;Parent=rna-NM_001378900.1;Dbxref=GeneID:231760,GenBank:NP_001365829.1,MGI:MGI:2443235;Name=NP_001365829.1;Note=isoform 3 is encoded by transcript variant 3;gbkey=CDS;gene=Rimbp2;product=RIMS-binding protein 2 isoform 3;protein_id=NP_001365829.1;tag=RefSeq Select;extra_copy_number=0
CM058245.1	Liftoff	CDS	130241984	130242087	.	-	.	ID=cds-NP_001365829.1;Parent=rna-NM_001378900.1;Dbxref=GeneID:231760,GenBank:NP_001365829.1,MGI:MGI:2443235;Name=NP_001365829.1;Note=isoform 3 is encoded by transcript variant 3;gbkey=CDS;gene=Rimbp2;product=RIMS-binding protein 2 isoform 3;protein_id=NP_001365829.1;tag=RefSeq Select;extra_copy_number=0
CM058245.1	Liftoff	CDS	130243621	130243789	.	-	.	ID=cds-NP_001365829.1;Parent=rna-NM_001378900.1;Dbxref=GeneID:231760,GenBank:NP_001365829.1,MGI:MGI:2443235;Name=NP_001365829.1;Note=isoform 3 is encoded by transcript variant 3;gbkey=CDS;gene=Rimbp2;product=RIMS-binding protein 2 isoform 3;protein_id=NP_001365829.1;tag=RefSeq Select;extra_copy_number=0
CM058245.1	Liftoff	CDS	130244453	130244637	.	-	.	ID=cds-NP_001365829.1;Parent=rna-NM_001378900.1;Dbxref=GeneID:231760,GenBank:NP_001365829.1,MGI:MGI:2443235;Name=NP_001365829.1;Note=isoform 3 is encoded by transcript variant 3;gbkey=CDS;gene=Rimbp2;product=RIMS-binding protein 2 isoform 3;protein_id=NP_001365829.1;tag=RefSeq Select;extra_copy_number=0
CM058245.1	Liftoff	CDS	130250545	130250662	.	-	.	ID=cds-NP_001365829.1;Parent=rna-NM_001378900.1;Dbxref=GeneID:231760,GenBank:NP_001365829.1,MGI:MGI:2443235;Name=NP_001365829.1;Note=isoform 3 is encoded by transcript variant 3;gbkey=CDS;gene=Rimbp2;product=RIMS-binding protein 2 isoform 3;protein_id=NP_001365829.1;tag=RefSeq Select;extra_copy_number=0
CM058245.1	Liftoff	CDS	130255077	130255235	.	-	.	ID=cds-NP_001365829.1;Parent=rna-NM_001378900.1;Dbxref=GeneID:231760,GenBank:NP_001365829.1,MGI:MGI:2443235;Name=NP_001365829.1;Note=isoform 3 is encoded by transcript variant 3;gbkey=CDS;gene=Rimbp2;product=RIMS-binding protein 2 isoform 3;protein_id=NP_001365829.1;tag=RefSeq Select;extra_copy_number=0
CM058245.1	Liftoff	CDS	130256938	130257084	.	-	.	ID=cds-NP_001365829.1;Parent=rna-NM_001378900.1;Dbxref=GeneID:231760,GenBank:NP_001365829.1,MGI:MGI:2443235;Name=NP_001365829.1;Note=isoform 3 is encoded by transcript variant 3;gbkey=CDS;gene=Rimbp2;product=RIMS-binding protein 2 isoform 3;protein_id=NP_001365829.1;tag=RefSeq Select;extra_copy_number=0
CM058245.1	Liftoff	CDS	130258445	130258900	.	-	.	ID=cds-NP_001365829.1;Parent=rna-NM_001378900.1;Dbxref=GeneID:231760,GenBank:NP_001365829.1,MGI:MGI:2443235;Name=NP_001365829.1;Note=isoform 3 is encoded by transcript variant 3;gbkey=CDS;gene=Rimbp2;product=RIMS-binding protein 2 isoform 3;protein_id=NP_001365829.1;tag=RefSeq Select;extra_copy_number=0
CM058245.1	Liftoff	CDS	130259893	130260044	.	-	.	ID=cds-NP_001365829.1;Parent=rna-NM_001378900.1;Dbxref=GeneID:231760,GenBank:NP_001365829.1,MGI:MGI:2443235;Name=NP_001365829.1;Note=isoform 3 is encoded by transcript variant 3;gbkey=CDS;gene=Rimbp2;product=RIMS-binding protein 2 isoform 3;protein_id=NP_001365829.1;tag=RefSeq Select;extra_copy_number=0
CM058245.1	Liftoff	CDS	130267798	130268610	.	-	.	ID=cds-NP_001365829.1;Parent=rna-NM_001378900.1;Dbxref=GeneID:231760,GenBank:NP_001365829.1,MGI:MGI:2443235;Name=NP_001365829.1;Note=isoform 3 is encoded by transcript variant 3;gbkey=CDS;gene=Rimbp2;product=RIMS-binding protein 2 isoform 3;protein_id=NP_001365829.1;tag=RefSeq Select;extra_copy_number=0
CM058245.1	Liftoff	CDS	130271687	130271796	.	-	.	ID=cds-NP_001365829.1;Parent=rna-NM_001378900.1;Dbxref=GeneID:231760,GenBank:NP_001365829.1,MGI:MGI:2443235;Name=NP_001365829.1;Note=isoform 3 is encoded by transcript variant 3;gbkey=CDS;gene=Rimbp2;product=RIMS-binding protein 2 isoform 3;protein_id=NP_001365829.1;tag=RefSeq Select;extra_copy_number=0
CM058245.1	Liftoff	CDS	130273554	130273630	.	-	.	ID=cds-NP_001365829.1;Parent=rna-NM_001378900.1;Dbxref=GeneID:231760,GenBank:NP_001365829.1,MGI:MGI:2443235;Name=NP_001365829.1;Note=isoform 3 is encoded by transcript variant 3;gbkey=CDS;gene=Rimbp2;product=RIMS-binding protein 2 isoform 3;protein_id=NP_001365829.1;tag=RefSeq Select;extra_copy_number=0
CM058245.1	Liftoff	CDS	130274596	130274732	.	-	.	ID=cds-NP_001365829.1;Parent=rna-NM_001378900.1;Dbxref=GeneID:231760,GenBank:NP_001365829.1,MGI:MGI:2443235;Name=NP_001365829.1;Note=isoform 3 is encoded by transcript variant 3;gbkey=CDS;gene=Rimbp2;product=RIMS-binding protein 2 isoform 3;protein_id=NP_001365829.1;tag=RefSeq Select;extra_copy_number=0
CM058245.1	Liftoff	CDS	130277127	130277331	.	-	.	ID=cds-NP_001365829.1;Parent=rna-NM_001378900.1;Dbxref=GeneID:231760,GenBank:NP_001365829.1,MGI:MGI:2443235;Name=NP_001365829.1;Note=isoform 3 is encoded by transcript variant 3;gbkey=CDS;gene=Rimbp2;product=RIMS-binding protein 2 isoform 3;protein_id=NP_001365829.1;tag=RefSeq Select;extra_copy_number=0
CM058245.1	Liftoff	CDS	130284331	130284381	.	-	.	ID=cds-NP_001365829.1;Parent=rna-NM_001378900.1;Dbxref=GeneID:231760,GenBank:NP_001365829.1,MGI:MGI:2443235;Name=NP_001365829.1;Note=isoform 3 is encoded by transcript variant 3;gbkey=CDS;gene=Rimbp2;product=RIMS-binding protein 2 isoform 3;protein_id=NP_001365829.1;tag=RefSeq Select;extra_copy_number=0
CM058245.1	Liftoff	CDS	130290518	130290619	.	-	.	ID=cds-NP_001365829.1;Parent=rna-NM_001378900.1;Dbxref=GeneID:231760,GenBank:NP_001365829.1,MGI:MGI:2443235;Name=NP_001365829.1;Note=isoform 3 is encoded by transcript variant 3;gbkey=CDS;gene=Rimbp2;product=RIMS-binding protein 2 isoform 3;protein_id=NP_001365829.1;tag=RefSeq Select;extra_copy_number=0
CM058245.1	Liftoff	mRNA	130228071	130424951	.	-	.	ID=rna-XM_006504288.5;Parent=gene-Rimbp2;Dbxref=GeneID:231760,GenBank:XM_006504288.5,MGI:MGI:2443235;Name=XM_006504288.5;gbkey=mRNA;gene=Rimbp2;model_evidence=Supporting evidence includes similarity to: 16 ESTs%2C 6 Proteins%2C 186 long SRA reads%2C and 100%25 coverage of the annotated genomic feature by RNAseq alignments%2C including 6 samples with support for all annotated introns;product=RIMS binding protein 2%2C transcript variant X1;transcript_id=XM_006504288.5;matches_ref_protein=True;valid_ORF=True;extra_copy_number=0
CM058245.1	Liftoff	exon	130228071	130229501	.	-	.	ID=exon-XM_006504288.5-23;Parent=rna-XM_006504288.5;Dbxref=GeneID:231760,GenBank:XM_006504288.5,MGI:MGI:2443235;gbkey=mRNA;gene=Rimbp2;product=RIMS binding protein 2%2C transcript variant X1;transcript_id=XM_006504288.5;extra_copy_number=0
CM058245.1	Liftoff	exon	130231621	130231755	.	-	.	ID=exon-XM_006504288.5-22;Parent=rna-XM_006504288.5;Dbxref=GeneID:231760,GenBank:XM_006504288.5,MGI:MGI:2443235;gbkey=mRNA;gene=Rimbp2;product=RIMS binding protein 2%2C transcript variant X1;transcript_id=XM_006504288.5;extra_copy_number=0
CM058245.1	Liftoff	exon	130240513	130240584	.	-	.	ID=exon-XM_006504288.5-21;Parent=rna-XM_006504288.5;Dbxref=GeneID:231760,GenBank:XM_006504288.5,MGI:MGI:2443235;gbkey=mRNA;gene=Rimbp2;product=RIMS binding protein 2%2C transcript variant X1;transcript_id=XM_006504288.5;extra_copy_number=0
CM058245.1	Liftoff	exon	130241984	130242087	.	-	.	ID=exon-XM_006504288.5-20;Parent=rna-XM_006504288.5;Dbxref=GeneID:231760,GenBank:XM_006504288.5,MGI:MGI:2443235;gbkey=mRNA;gene=Rimbp2;product=RIMS binding protein 2%2C transcript variant X1;transcript_id=XM_006504288.5;extra_copy_number=0
CM058245.1	Liftoff	exon	130243621	130243789	.	-	.	ID=exon-XM_006504288.5-19;Parent=rna-XM_006504288.5;Dbxref=GeneID:231760,GenBank:XM_006504288.5,MGI:MGI:2443235;gbkey=mRNA;gene=Rimbp2;product=RIMS binding protein 2%2C transcript variant X1;transcript_id=XM_006504288.5;extra_copy_number=0
CM058245.1	Liftoff	exon	130244453	130244637	.	-	.	ID=exon-XM_006504288.5-18;Parent=rna-XM_006504288.5;Dbxref=GeneID:231760,GenBank:XM_006504288.5,MGI:MGI:2443235;gbkey=mRNA;gene=Rimbp2;product=RIMS binding protein 2%2C transcript variant X1;transcript_id=XM_006504288.5;extra_copy_number=0
CM058245.1	Liftoff	exon	130250545	130250662	.	-	.	ID=exon-XM_006504288.5-17;Parent=rna-XM_006504288.5;Dbxref=GeneID:231760,GenBank:XM_006504288.5,MGI:MGI:2443235;gbkey=mRNA;gene=Rimbp2;product=RIMS binding protein 2%2C transcript variant X1;transcript_id=XM_006504288.5;extra_copy_number=0
CM058245.1	Liftoff	exon	130252127	130252837	.	-	.	ID=exon-XM_006504288.5-16;Parent=rna-XM_006504288.5;Dbxref=GeneID:231760,GenBank:XM_006504288.5,MGI:MGI:2443235;gbkey=mRNA;gene=Rimbp2;product=RIMS binding protein 2%2C transcript variant X1;transcript_id=XM_006504288.5;extra_copy_number=0
CM058245.1	Liftoff	exon	130255077	130255235	.	-	.	ID=exon-XM_006504288.5-15;Parent=rna-XM_006504288.5;Dbxref=GeneID:231760,GenBank:XM_006504288.5,MGI:MGI:2443235;gbkey=mRNA;gene=Rimbp2;product=RIMS binding protein 2%2C transcript variant X1;transcript_id=XM_006504288.5;extra_copy_number=0
CM058245.1	Liftoff	exon	130256938	130257084	.	-	.	ID=exon-XM_006504288.5-14;Parent=rna-XM_006504288.5;Dbxref=GeneID:231760,GenBank:XM_006504288.5,MGI:MGI:2443235;gbkey=mRNA;gene=Rimbp2;product=RIMS binding protein 2%2C transcript variant X1;transcript_id=XM_006504288.5;extra_copy_number=0
CM058245.1	Liftoff	exon	130258445	130258900	.	-	.	ID=exon-XM_006504288.5-13;Parent=rna-XM_006504288.5;Dbxref=GeneID:231760,GenBank:XM_006504288.5,MGI:MGI:2443235;gbkey=mRNA;gene=Rimbp2;product=RIMS binding protein 2%2C transcript variant X1;transcript_id=XM_006504288.5;extra_copy_number=0
CM058245.1	Liftoff	exon	130259893	130260044	.	-	.	ID=exon-XM_006504288.5-12;Parent=rna-XM_006504288.5;Dbxref=GeneID:231760,GenBank:XM_006504288.5,MGI:MGI:2443235;gbkey=mRNA;gene=Rimbp2;product=RIMS binding protein 2%2C transcript variant X1;transcript_id=XM_006504288.5;extra_copy_number=0
CM058245.1	Liftoff	exon	130267798	130268610	.	-	.	ID=exon-XM_006504288.5-11;Parent=rna-XM_006504288.5;Dbxref=GeneID:231760,GenBank:XM_006504288.5,MGI:MGI:2443235;gbkey=mRNA;gene=Rimbp2;product=RIMS binding protein 2%2C transcript variant X1;transcript_id=XM_006504288.5;extra_copy_number=0
CM058245.1	Liftoff	exon	130271687	130271796	.	-	.	ID=exon-XM_006504288.5-10;Parent=rna-XM_006504288.5;Dbxref=GeneID:231760,GenBank:XM_006504288.5,MGI:MGI:2443235;gbkey=mRNA;gene=Rimbp2;product=RIMS binding protein 2%2C transcript variant X1;transcript_id=XM_006504288.5;extra_copy_number=0
CM058245.1	Liftoff	exon	130273554	130273630	.	-	.	ID=exon-XM_006504288.5-9;Parent=rna-XM_006504288.5;Dbxref=GeneID:231760,GenBank:XM_006504288.5,MGI:MGI:2443235;gbkey=mRNA;gene=Rimbp2;product=RIMS binding protein 2%2C transcript variant X1;transcript_id=XM_006504288.5;extra_copy_number=0
CM058245.1	Liftoff	exon	130274596	130274732	.	-	.	ID=exon-XM_006504288.5-8;Parent=rna-XM_006504288.5;Dbxref=GeneID:231760,GenBank:XM_006504288.5,MGI:MGI:2443235;gbkey=mRNA;gene=Rimbp2;product=RIMS binding protein 2%2C transcript variant X1;transcript_id=XM_006504288.5;extra_copy_number=0
CM058245.1	Liftoff	exon	130277127	130277331	.	-	.	ID=exon-XM_006504288.5-7;Parent=rna-XM_006504288.5;Dbxref=GeneID:231760,GenBank:XM_006504288.5,MGI:MGI:2443235;gbkey=mRNA;gene=Rimbp2;product=RIMS binding protein 2%2C transcript variant X1;transcript_id=XM_006504288.5;extra_copy_number=0
CM058245.1	Liftoff	exon	130282752	130282772	.	-	.	ID=exon-XM_006504288.5-6;Parent=rna-XM_006504288.5;Dbxref=GeneID:231760,GenBank:XM_006504288.5,MGI:MGI:2443235;gbkey=mRNA;gene=Rimbp2;product=RIMS binding protein 2%2C transcript variant X1;transcript_id=XM_006504288.5;extra_copy_number=0
CM058245.1	Liftoff	exon	130284331	130284381	.	-	.	ID=exon-XM_006504288.5-5;Parent=rna-XM_006504288.5;Dbxref=GeneID:231760,GenBank:XM_006504288.5,MGI:MGI:2443235;gbkey=mRNA;gene=Rimbp2;product=RIMS binding protein 2%2C transcript variant X1;transcript_id=XM_006504288.5;extra_copy_number=0
CM058245.1	Liftoff	exon	130290518	130290622	.	-	.	ID=exon-XM_006504288.5-4;Parent=rna-XM_006504288.5;Dbxref=GeneID:231760,GenBank:XM_006504288.5,MGI:MGI:2443235;gbkey=mRNA;gene=Rimbp2;product=RIMS binding protein 2%2C transcript variant X1;transcript_id=XM_006504288.5;extra_copy_number=0
CM058245.1	Liftoff	exon	130308446	130308560	.	-	.	ID=exon-XM_006504288.5-3;Parent=rna-XM_006504288.5;Dbxref=GeneID:231760,GenBank:XM_006504288.5,MGI:MGI:2443235;gbkey=mRNA;gene=Rimbp2;product=RIMS binding protein 2%2C transcript variant X1;transcript_id=XM_006504288.5;extra_copy_number=0
CM058245.1	Liftoff	exon	130316369	130316456	.	-	.	ID=exon-XM_006504288.5-2;Parent=rna-XM_006504288.5;Dbxref=GeneID:231760,GenBank:XM_006504288.5,MGI:MGI:2443235;gbkey=mRNA;gene=Rimbp2;product=RIMS binding protein 2%2C transcript variant X1;transcript_id=XM_006504288.5;extra_copy_number=0
CM058245.1	Liftoff	exon	130424348	130424951	.	-	.	ID=exon-XM_006504288.5-1;Parent=rna-XM_006504288.5;Dbxref=GeneID:231760,GenBank:XM_006504288.5,MGI:MGI:2443235;gbkey=mRNA;gene=Rimbp2;product=RIMS binding protein 2%2C transcript variant X1;transcript_id=XM_006504288.5;extra_copy_number=0
CM058245.1	Liftoff	CDS	130229313	130229501	.	-	.	ID=cds-XP_006504351.1;Parent=rna-XM_006504288.5;Dbxref=GeneID:231760,GenBank:XP_006504351.1,MGI:MGI:2443235;Name=XP_006504351.1;gbkey=CDS;gene=Rimbp2;product=RIMS-binding protein 2 isoform X1;protein_id=XP_006504351.1;extra_copy_number=0
CM058245.1	Liftoff	CDS	130231621	130231755	.	-	.	ID=cds-XP_006504351.1;Parent=rna-XM_006504288.5;Dbxref=GeneID:231760,GenBank:XP_006504351.1,MGI:MGI:2443235;Name=XP_006504351.1;gbkey=CDS;gene=Rimbp2;product=RIMS-binding protein 2 isoform X1;protein_id=XP_006504351.1;extra_copy_number=0
CM058245.1	Liftoff	CDS	130240513	130240584	.	-	.	ID=cds-XP_006504351.1;Parent=rna-XM_006504288.5;Dbxref=GeneID:231760,GenBank:XP_006504351.1,MGI:MGI:2443235;Name=XP_006504351.1;gbkey=CDS;gene=Rimbp2;product=RIMS-binding protein 2 isoform X1;protein_id=XP_006504351.1;extra_copy_number=0
CM058245.1	Liftoff	CDS	130241984	130242087	.	-	.	ID=cds-XP_006504351.1;Parent=rna-XM_006504288.5;Dbxref=GeneID:231760,GenBank:XP_006504351.1,MGI:MGI:2443235;Name=XP_006504351.1;gbkey=CDS;gene=Rimbp2;product=RIMS-binding protein 2 isoform X1;protein_id=XP_006504351.1;extra_copy_number=0
CM058245.1	Liftoff	CDS	130243621	130243789	.	-	.	ID=cds-XP_006504351.1;Parent=rna-XM_006504288.5;Dbxref=GeneID:231760,GenBank:XP_006504351.1,MGI:MGI:2443235;Name=XP_006504351.1;gbkey=CDS;gene=Rimbp2;product=RIMS-binding protein 2 isoform X1;protein_id=XP_006504351.1;extra_copy_number=0
CM058245.1	Liftoff	CDS	130244453	130244637	.	-	.	ID=cds-XP_006504351.1;Parent=rna-XM_006504288.5;Dbxref=GeneID:231760,GenBank:XP_006504351.1,MGI:MGI:2443235;Name=XP_006504351.1;gbkey=CDS;gene=Rimbp2;product=RIMS-binding protein 2 isoform X1;protein_id=XP_006504351.1;extra_copy_number=0
CM058245.1	Liftoff	CDS	130250545	130250662	.	-	.	ID=cds-XP_006504351.1;Parent=rna-XM_006504288.5;Dbxref=GeneID:231760,GenBank:XP_006504351.1,MGI:MGI:2443235;Name=XP_006504351.1;gbkey=CDS;gene=Rimbp2;product=RIMS-binding protein 2 isoform X1;protein_id=XP_006504351.1;extra_copy_number=0
CM058245.1	Liftoff	CDS	130252127	130252837	.	-	.	ID=cds-XP_006504351.1;Parent=rna-XM_006504288.5;Dbxref=GeneID:231760,GenBank:XP_006504351.1,MGI:MGI:2443235;Name=XP_006504351.1;gbkey=CDS;gene=Rimbp2;product=RIMS-binding protein 2 isoform X1;protein_id=XP_006504351.1;extra_copy_number=0
CM058245.1	Liftoff	CDS	130255077	130255235	.	-	.	ID=cds-XP_006504351.1;Parent=rna-XM_006504288.5;Dbxref=GeneID:231760,GenBank:XP_006504351.1,MGI:MGI:2443235;Name=XP_006504351.1;gbkey=CDS;gene=Rimbp2;product=RIMS-binding protein 2 isoform X1;protein_id=XP_006504351.1;extra_copy_number=0
CM058245.1	Liftoff	CDS	130256938	130257084	.	-	.	ID=cds-XP_006504351.1;Parent=rna-XM_006504288.5;Dbxref=GeneID:231760,GenBank:XP_006504351.1,MGI:MGI:2443235;Name=XP_006504351.1;gbkey=CDS;gene=Rimbp2;product=RIMS-binding protein 2 isoform X1;protein_id=XP_006504351.1;extra_copy_number=0
CM058245.1	Liftoff	CDS	130258445	130258900	.	-	.	ID=cds-XP_006504351.1;Parent=rna-XM_006504288.5;Dbxref=GeneID:231760,GenBank:XP_006504351.1,MGI:MGI:2443235;Name=XP_006504351.1;gbkey=CDS;gene=Rimbp2;product=RIMS-binding protein 2 isoform X1;protein_id=XP_006504351.1;extra_copy_number=0
CM058245.1	Liftoff	CDS	130259893	130260044	.	-	.	ID=cds-XP_006504351.1;Parent=rna-XM_006504288.5;Dbxref=GeneID:231760,GenBank:XP_006504351.1,MGI:MGI:2443235;Name=XP_006504351.1;gbkey=CDS;gene=Rimbp2;product=RIMS-binding protein 2 isoform X1;protein_id=XP_006504351.1;extra_copy_number=0
CM058245.1	Liftoff	CDS	130267798	130268610	.	-	.	ID=cds-XP_006504351.1;Parent=rna-XM_006504288.5;Dbxref=GeneID:231760,GenBank:XP_006504351.1,MGI:MGI:2443235;Name=XP_006504351.1;gbkey=CDS;gene=Rimbp2;product=RIMS-binding protein 2 isoform X1;protein_id=XP_006504351.1;extra_copy_number=0
CM058245.1	Liftoff	CDS	130271687	130271796	.	-	.	ID=cds-XP_006504351.1;Parent=rna-XM_006504288.5;Dbxref=GeneID:231760,GenBank:XP_006504351.1,MGI:MGI:2443235;Name=XP_006504351.1;gbkey=CDS;gene=Rimbp2;product=RIMS-binding protein 2 isoform X1;protein_id=XP_006504351.1;extra_copy_number=0
CM058245.1	Liftoff	CDS	130273554	130273630	.	-	.	ID=cds-XP_006504351.1;Parent=rna-XM_006504288.5;Dbxref=GeneID:231760,GenBank:XP_006504351.1,MGI:MGI:2443235;Name=XP_006504351.1;gbkey=CDS;gene=Rimbp2;product=RIMS-binding protein 2 isoform X1;protein_id=XP_006504351.1;extra_copy_number=0
CM058245.1	Liftoff	CDS	130274596	130274732	.	-	.	ID=cds-XP_006504351.1;Parent=rna-XM_006504288.5;Dbxref=GeneID:231760,GenBank:XP_006504351.1,MGI:MGI:2443235;Name=XP_006504351.1;gbkey=CDS;gene=Rimbp2;product=RIMS-binding protein 2 isoform X1;protein_id=XP_006504351.1;extra_copy_number=0
CM058245.1	Liftoff	CDS	130277127	130277331	.	-	.	ID=cds-XP_006504351.1;Parent=rna-XM_006504288.5;Dbxref=GeneID:231760,GenBank:XP_006504351.1,MGI:MGI:2443235;Name=XP_006504351.1;gbkey=CDS;gene=Rimbp2;product=RIMS-binding protein 2 isoform X1;protein_id=XP_006504351.1;extra_copy_number=0
CM058245.1	Liftoff	CDS	130282752	130282772	.	-	.	ID=cds-XP_006504351.1;Parent=rna-XM_006504288.5;Dbxref=GeneID:231760,GenBank:XP_006504351.1,MGI:MGI:2443235;Name=XP_006504351.1;gbkey=CDS;gene=Rimbp2;product=RIMS-binding protein 2 isoform X1;protein_id=XP_006504351.1;extra_copy_number=0
CM058245.1	Liftoff	CDS	130284331	130284381	.	-	.	ID=cds-XP_006504351.1;Parent=rna-XM_006504288.5;Dbxref=GeneID:231760,GenBank:XP_006504351.1,MGI:MGI:2443235;Name=XP_006504351.1;gbkey=CDS;gene=Rimbp2;product=RIMS-binding protein 2 isoform X1;protein_id=XP_006504351.1;extra_copy_number=0
CM058245.1	Liftoff	CDS	130290518	130290619	.	-	.	ID=cds-XP_006504351.1;Parent=rna-XM_006504288.5;Dbxref=GeneID:231760,GenBank:XP_006504351.1,MGI:MGI:2443235;Name=XP_006504351.1;gbkey=CDS;gene=Rimbp2;product=RIMS-binding protein 2 isoform X1;protein_id=XP_006504351.1;extra_copy_number=0
CM058245.1	Liftoff	mRNA	130228071	130424955	.	-	.	ID=rna-XM_006504296.4;Parent=gene-Rimbp2;Dbxref=GeneID:231760,GenBank:XM_006504296.4,MGI:MGI:2443235;Name=XM_006504296.4;gbkey=mRNA;gene=Rimbp2;model_evidence=Supporting evidence includes similarity to: 17 ESTs%2C 6 Proteins%2C 209 long SRA reads%2C and 100%25 coverage of the annotated genomic feature by RNAseq alignments%2C including 6 samples with support for all annotated introns;product=RIMS binding protein 2%2C transcript variant X8;transcript_id=XM_006504296.4;matches_ref_protein=True;valid_ORF=True;extra_copy_number=0
CM058245.1	Liftoff	exon	130228071	130231130	.	-	.	ID=exon-XM_006504296.4-23;Parent=rna-XM_006504296.4;Dbxref=GeneID:231760,GenBank:XM_006504296.4,MGI:MGI:2443235;gbkey=mRNA;gene=Rimbp2;product=RIMS binding protein 2%2C transcript variant X8;transcript_id=XM_006504296.4;extra_copy_number=0
CM058245.1	Liftoff	exon	130231621	130231755	.	-	.	ID=exon-XM_006504296.4-22;Parent=rna-XM_006504296.4;Dbxref=GeneID:231760,GenBank:XM_006504296.4,MGI:MGI:2443235;gbkey=mRNA;gene=Rimbp2;product=RIMS binding protein 2%2C transcript variant X8;transcript_id=XM_006504296.4;extra_copy_number=0
CM058245.1	Liftoff	exon	130240513	130240584	.	-	.	ID=exon-XM_006504296.4-21;Parent=rna-XM_006504296.4;Dbxref=GeneID:231760,GenBank:XM_006504296.4,MGI:MGI:2443235;gbkey=mRNA;gene=Rimbp2;product=RIMS binding protein 2%2C transcript variant X8;transcript_id=XM_006504296.4;extra_copy_number=0
CM058245.1	Liftoff	exon	130241984	130242087	.	-	.	ID=exon-XM_006504296.4-20;Parent=rna-XM_006504296.4;Dbxref=GeneID:231760,GenBank:XM_006504296.4,MGI:MGI:2443235;gbkey=mRNA;gene=Rimbp2;product=RIMS binding protein 2%2C transcript variant X8;transcript_id=XM_006504296.4;extra_copy_number=0
CM058245.1	Liftoff	exon	130243621	130243789	.	-	.	ID=exon-XM_006504296.4-19;Parent=rna-XM_006504296.4;Dbxref=GeneID:231760,GenBank:XM_006504296.4,MGI:MGI:2443235;gbkey=mRNA;gene=Rimbp2;product=RIMS binding protein 2%2C transcript variant X8;transcript_id=XM_006504296.4;extra_copy_number=0
CM058245.1	Liftoff	exon	130244453	130244637	.	-	.	ID=exon-XM_006504296.4-18;Parent=rna-XM_006504296.4;Dbxref=GeneID:231760,GenBank:XM_006504296.4,MGI:MGI:2443235;gbkey=mRNA;gene=Rimbp2;product=RIMS binding protein 2%2C transcript variant X8;transcript_id=XM_006504296.4;extra_copy_number=0
CM058245.1	Liftoff	exon	130250545	130250662	.	-	.	ID=exon-XM_006504296.4-17;Parent=rna-XM_006504296.4;Dbxref=GeneID:231760,GenBank:XM_006504296.4,MGI:MGI:2443235;gbkey=mRNA;gene=Rimbp2;product=RIMS binding protein 2%2C transcript variant X8;transcript_id=XM_006504296.4;extra_copy_number=0
CM058245.1	Liftoff	exon	130252127	130252837	.	-	.	ID=exon-XM_006504296.4-16;Parent=rna-XM_006504296.4;Dbxref=GeneID:231760,GenBank:XM_006504296.4,MGI:MGI:2443235;gbkey=mRNA;gene=Rimbp2;product=RIMS binding protein 2%2C transcript variant X8;transcript_id=XM_006504296.4;extra_copy_number=0
CM058245.1	Liftoff	exon	130255077	130255235	.	-	.	ID=exon-XM_006504296.4-15;Parent=rna-XM_006504296.4;Dbxref=GeneID:231760,GenBank:XM_006504296.4,MGI:MGI:2443235;gbkey=mRNA;gene=Rimbp2;product=RIMS binding protein 2%2C transcript variant X8;transcript_id=XM_006504296.4;extra_copy_number=0
CM058245.1	Liftoff	exon	130256938	130257084	.	-	.	ID=exon-XM_006504296.4-14;Parent=rna-XM_006504296.4;Dbxref=GeneID:231760,GenBank:XM_006504296.4,MGI:MGI:2443235;gbkey=mRNA;gene=Rimbp2;product=RIMS binding protein 2%2C transcript variant X8;transcript_id=XM_006504296.4;extra_copy_number=0
CM058245.1	Liftoff	exon	130258445	130258900	.	-	.	ID=exon-XM_006504296.4-13;Parent=rna-XM_006504296.4;Dbxref=GeneID:231760,GenBank:XM_006504296.4,MGI:MGI:2443235;gbkey=mRNA;gene=Rimbp2;product=RIMS binding protein 2%2C transcript variant X8;transcript_id=XM_006504296.4;extra_copy_number=0
CM058245.1	Liftoff	exon	130259893	130260044	.	-	.	ID=exon-XM_006504296.4-12;Parent=rna-XM_006504296.4;Dbxref=GeneID:231760,GenBank:XM_006504296.4,MGI:MGI:2443235;gbkey=mRNA;gene=Rimbp2;product=RIMS binding protein 2%2C transcript variant X8;transcript_id=XM_006504296.4;extra_copy_number=0
CM058245.1	Liftoff	exon	130267798	130268610	.	-	.	ID=exon-XM_006504296.4-11;Parent=rna-XM_006504296.4;Dbxref=GeneID:231760,GenBank:XM_006504296.4,MGI:MGI:2443235;gbkey=mRNA;gene=Rimbp2;product=RIMS binding protein 2%2C transcript variant X8;transcript_id=XM_006504296.4;extra_copy_number=0
CM058245.1	Liftoff	exon	130271687	130271796	.	-	.	ID=exon-XM_006504296.4-10;Parent=rna-XM_006504296.4;Dbxref=GeneID:231760,GenBank:XM_006504296.4,MGI:MGI:2443235;gbkey=mRNA;gene=Rimbp2;product=RIMS binding protein 2%2C transcript variant X8;transcript_id=XM_006504296.4;extra_copy_number=0
CM058245.1	Liftoff	exon	130273554	130273630	.	-	.	ID=exon-XM_006504296.4-9;Parent=rna-XM_006504296.4;Dbxref=GeneID:231760,GenBank:XM_006504296.4,MGI:MGI:2443235;gbkey=mRNA;gene=Rimbp2;product=RIMS binding protein 2%2C transcript variant X8;transcript_id=XM_006504296.4;extra_copy_number=0
CM058245.1	Liftoff	exon	130274596	130274732	.	-	.	ID=exon-XM_006504296.4-8;Parent=rna-XM_006504296.4;Dbxref=GeneID:231760,GenBank:XM_006504296.4,MGI:MGI:2443235;gbkey=mRNA;gene=Rimbp2;product=RIMS binding protein 2%2C transcript variant X8;transcript_id=XM_006504296.4;extra_copy_number=0
CM058245.1	Liftoff	exon	130277127	130277331	.	-	.	ID=exon-XM_006504296.4-7;Parent=rna-XM_006504296.4;Dbxref=GeneID:231760,GenBank:XM_006504296.4,MGI:MGI:2443235;gbkey=mRNA;gene=Rimbp2;product=RIMS binding protein 2%2C transcript variant X8;transcript_id=XM_006504296.4;extra_copy_number=0
CM058245.1	Liftoff	exon	130282752	130282772	.	-	.	ID=exon-XM_006504296.4-6;Parent=rna-XM_006504296.4;Dbxref=GeneID:231760,GenBank:XM_006504296.4,MGI:MGI:2443235;gbkey=mRNA;gene=Rimbp2;product=RIMS binding protein 2%2C transcript variant X8;transcript_id=XM_006504296.4;extra_copy_number=0
CM058245.1	Liftoff	exon	130284331	130284381	.	-	.	ID=exon-XM_006504296.4-5;Parent=rna-XM_006504296.4;Dbxref=GeneID:231760,GenBank:XM_006504296.4,MGI:MGI:2443235;gbkey=mRNA;gene=Rimbp2;product=RIMS binding protein 2%2C transcript variant X8;transcript_id=XM_006504296.4;extra_copy_number=0
CM058245.1	Liftoff	exon	130290518	130290622	.	-	.	ID=exon-XM_006504296.4-4;Parent=rna-XM_006504296.4;Dbxref=GeneID:231760,GenBank:XM_006504296.4,MGI:MGI:2443235;gbkey=mRNA;gene=Rimbp2;product=RIMS binding protein 2%2C transcript variant X8;transcript_id=XM_006504296.4;extra_copy_number=0
CM058245.1	Liftoff	exon	130308446	130308560	.	-	.	ID=exon-XM_006504296.4-3;Parent=rna-XM_006504296.4;Dbxref=GeneID:231760,GenBank:XM_006504296.4,MGI:MGI:2443235;gbkey=mRNA;gene=Rimbp2;product=RIMS binding protein 2%2C transcript variant X8;transcript_id=XM_006504296.4;extra_copy_number=0
CM058245.1	Liftoff	exon	130316369	130316456	.	-	.	ID=exon-XM_006504296.4-2;Parent=rna-XM_006504296.4;Dbxref=GeneID:231760,GenBank:XM_006504296.4,MGI:MGI:2443235;gbkey=mRNA;gene=Rimbp2;product=RIMS binding protein 2%2C transcript variant X8;transcript_id=XM_006504296.4;extra_copy_number=0
CM058245.1	Liftoff	exon	130424348	130424955	.	-	.	ID=exon-XM_006504296.4-1;Parent=rna-XM_006504296.4;Dbxref=GeneID:231760,GenBank:XM_006504296.4,MGI:MGI:2443235;gbkey=mRNA;gene=Rimbp2;product=RIMS binding protein 2%2C transcript variant X8;transcript_id=XM_006504296.4;extra_copy_number=0
CM058245.1	Liftoff	CDS	130231104	130231130	.	-	.	ID=cds-XP_006504359.1;Parent=rna-XM_006504296.4;Dbxref=GeneID:231760,GenBank:XP_006504359.1,MGI:MGI:2443235;Name=XP_006504359.1;gbkey=CDS;gene=Rimbp2;product=RIMS-binding protein 2 isoform X4;protein_id=XP_006504359.1;extra_copy_number=0
CM058245.1	Liftoff	CDS	130231621	130231755	.	-	.	ID=cds-XP_006504359.1;Parent=rna-XM_006504296.4;Dbxref=GeneID:231760,GenBank:XP_006504359.1,MGI:MGI:2443235;Name=XP_006504359.1;gbkey=CDS;gene=Rimbp2;product=RIMS-binding protein 2 isoform X4;protein_id=XP_006504359.1;extra_copy_number=0
CM058245.1	Liftoff	CDS	130240513	130240584	.	-	.	ID=cds-XP_006504359.1;Parent=rna-XM_006504296.4;Dbxref=GeneID:231760,GenBank:XP_006504359.1,MGI:MGI:2443235;Name=XP_006504359.1;gbkey=CDS;gene=Rimbp2;product=RIMS-binding protein 2 isoform X4;protein_id=XP_006504359.1;extra_copy_number=0
CM058245.1	Liftoff	CDS	130241984	130242087	.	-	.	ID=cds-XP_006504359.1;Parent=rna-XM_006504296.4;Dbxref=GeneID:231760,GenBank:XP_006504359.1,MGI:MGI:2443235;Name=XP_006504359.1;gbkey=CDS;gene=Rimbp2;product=RIMS-binding protein 2 isoform X4;protein_id=XP_006504359.1;extra_copy_number=0
CM058245.1	Liftoff	CDS	130243621	130243789	.	-	.	ID=cds-XP_006504359.1;Parent=rna-XM_006504296.4;Dbxref=GeneID:231760,GenBank:XP_006504359.1,MGI:MGI:2443235;Name=XP_006504359.1;gbkey=CDS;gene=Rimbp2;product=RIMS-binding protein 2 isoform X4;protein_id=XP_006504359.1;extra_copy_number=0
CM058245.1	Liftoff	CDS	130244453	130244637	.	-	.	ID=cds-XP_006504359.1;Parent=rna-XM_006504296.4;Dbxref=GeneID:231760,GenBank:XP_006504359.1,MGI:MGI:2443235;Name=XP_006504359.1;gbkey=CDS;gene=Rimbp2;product=RIMS-binding protein 2 isoform X4;protein_id=XP_006504359.1;extra_copy_number=0
CM058245.1	Liftoff	CDS	130250545	130250662	.	-	.	ID=cds-XP_006504359.1;Parent=rna-XM_006504296.4;Dbxref=GeneID:231760,GenBank:XP_006504359.1,MGI:MGI:2443235;Name=XP_006504359.1;gbkey=CDS;gene=Rimbp2;product=RIMS-binding protein 2 isoform X4;protein_id=XP_006504359.1;extra_copy_number=0
CM058245.1	Liftoff	CDS	130252127	130252837	.	-	.	ID=cds-XP_006504359.1;Parent=rna-XM_006504296.4;Dbxref=GeneID:231760,GenBank:XP_006504359.1,MGI:MGI:2443235;Name=XP_006504359.1;gbkey=CDS;gene=Rimbp2;product=RIMS-binding protein 2 isoform X4;protein_id=XP_006504359.1;extra_copy_number=0
CM058245.1	Liftoff	CDS	130255077	130255235	.	-	.	ID=cds-XP_006504359.1;Parent=rna-XM_006504296.4;Dbxref=GeneID:231760,GenBank:XP_006504359.1,MGI:MGI:2443235;Name=XP_006504359.1;gbkey=CDS;gene=Rimbp2;product=RIMS-binding protein 2 isoform X4;protein_id=XP_006504359.1;extra_copy_number=0
CM058245.1	Liftoff	CDS	130256938	130257084	.	-	.	ID=cds-XP_006504359.1;Parent=rna-XM_006504296.4;Dbxref=GeneID:231760,GenBank:XP_006504359.1,MGI:MGI:2443235;Name=XP_006504359.1;gbkey=CDS;gene=Rimbp2;product=RIMS-binding protein 2 isoform X4;protein_id=XP_006504359.1;extra_copy_number=0
CM058245.1	Liftoff	CDS	130258445	130258900	.	-	.	ID=cds-XP_006504359.1;Parent=rna-XM_006504296.4;Dbxref=GeneID:231760,GenBank:XP_006504359.1,MGI:MGI:2443235;Name=XP_006504359.1;gbkey=CDS;gene=Rimbp2;product=RIMS-binding protein 2 isoform X4;protein_id=XP_006504359.1;extra_copy_number=0
CM058245.1	Liftoff	CDS	130259893	130260044	.	-	.	ID=cds-XP_006504359.1;Parent=rna-XM_006504296.4;Dbxref=GeneID:231760,GenBank:XP_006504359.1,MGI:MGI:2443235;Name=XP_006504359.1;gbkey=CDS;gene=Rimbp2;product=RIMS-binding protein 2 isoform X4;protein_id=XP_006504359.1;extra_copy_number=0
CM058245.1	Liftoff	CDS	130267798	130268610	.	-	.	ID=cds-XP_006504359.1;Parent=rna-XM_006504296.4;Dbxref=GeneID:231760,GenBank:XP_006504359.1,MGI:MGI:2443235;Name=XP_006504359.1;gbkey=CDS;gene=Rimbp2;product=RIMS-binding protein 2 isoform X4;protein_id=XP_006504359.1;extra_copy_number=0
CM058245.1	Liftoff	CDS	130271687	130271796	.	-	.	ID=cds-XP_006504359.1;Parent=rna-XM_006504296.4;Dbxref=GeneID:231760,GenBank:XP_006504359.1,MGI:MGI:2443235;Name=XP_006504359.1;gbkey=CDS;gene=Rimbp2;product=RIMS-binding protein 2 isoform X4;protein_id=XP_006504359.1;extra_copy_number=0
CM058245.1	Liftoff	CDS	130273554	130273630	.	-	.	ID=cds-XP_006504359.1;Parent=rna-XM_006504296.4;Dbxref=GeneID:231760,GenBank:XP_006504359.1,MGI:MGI:2443235;Name=XP_006504359.1;gbkey=CDS;gene=Rimbp2;product=RIMS-binding protein 2 isoform X4;protein_id=XP_006504359.1;extra_copy_number=0
CM058245.1	Liftoff	CDS	130274596	130274732	.	-	.	ID=cds-XP_006504359.1;Parent=rna-XM_006504296.4;Dbxref=GeneID:231760,GenBank:XP_006504359.1,MGI:MGI:2443235;Name=XP_006504359.1;gbkey=CDS;gene=Rimbp2;product=RIMS-binding protein 2 isoform X4;protein_id=XP_006504359.1;extra_copy_number=0
CM058245.1	Liftoff	CDS	130277127	130277331	.	-	.	ID=cds-XP_006504359.1;Parent=rna-XM_006504296.4;Dbxref=GeneID:231760,GenBank:XP_006504359.1,MGI:MGI:2443235;Name=XP_006504359.1;gbkey=CDS;gene=Rimbp2;product=RIMS-binding protein 2 isoform X4;protein_id=XP_006504359.1;extra_copy_number=0
CM058245.1	Liftoff	CDS	130282752	130282772	.	-	.	ID=cds-XP_006504359.1;Parent=rna-XM_006504296.4;Dbxref=GeneID:231760,GenBank:XP_006504359.1,MGI:MGI:2443235;Name=XP_006504359.1;gbkey=CDS;gene=Rimbp2;product=RIMS-binding protein 2 isoform X4;protein_id=XP_006504359.1;extra_copy_number=0
CM058245.1	Liftoff	CDS	130284331	130284381	.	-	.	ID=cds-XP_006504359.1;Parent=rna-XM_006504296.4;Dbxref=GeneID:231760,GenBank:XP_006504359.1,MGI:MGI:2443235;Name=XP_006504359.1;gbkey=CDS;gene=Rimbp2;product=RIMS-binding protein 2 isoform X4;protein_id=XP_006504359.1;extra_copy_number=0
CM058245.1	Liftoff	CDS	130290518	130290619	.	-	.	ID=cds-XP_006504359.1;Parent=rna-XM_006504296.4;Dbxref=GeneID:231760,GenBank:XP_006504359.1,MGI:MGI:2443235;Name=XP_006504359.1;gbkey=CDS;gene=Rimbp2;product=RIMS-binding protein 2 isoform X4;protein_id=XP_006504359.1;extra_copy_number=0
CM058245.1	Liftoff	mRNA	130228071	130424952	.	-	.	ID=rna-XM_006504297.5;Parent=gene-Rimbp2;Dbxref=GeneID:231760,GenBank:XM_006504297.5,MGI:MGI:2443235;Name=XM_006504297.5;gbkey=mRNA;gene=Rimbp2;model_evidence=Supporting evidence includes similarity to: 66 ESTs%2C 5 Proteins%2C 215 long SRA reads%2C and 100%25 coverage of the annotated genomic feature by RNAseq alignments%2C including 8 samples with support for all annotated introns;product=RIMS binding protein 2%2C transcript variant X10;transcript_id=XM_006504297.5;matches_ref_protein=True;valid_ORF=True;extra_copy_number=0
CM058245.1	Liftoff	exon	130228071	130231130	.	-	.	ID=exon-XM_006504297.5-22;Parent=rna-XM_006504297.5;Dbxref=GeneID:231760,GenBank:XM_006504297.5,MGI:MGI:2443235;gbkey=mRNA;gene=Rimbp2;product=RIMS binding protein 2%2C transcript variant X10;transcript_id=XM_006504297.5;extra_copy_number=0
CM058245.1	Liftoff	exon	130231621	130231755	.	-	.	ID=exon-XM_006504297.5-21;Parent=rna-XM_006504297.5;Dbxref=GeneID:231760,GenBank:XM_006504297.5,MGI:MGI:2443235;gbkey=mRNA;gene=Rimbp2;product=RIMS binding protein 2%2C transcript variant X10;transcript_id=XM_006504297.5;extra_copy_number=0
CM058245.1	Liftoff	exon	130240513	130240584	.	-	.	ID=exon-XM_006504297.5-20;Parent=rna-XM_006504297.5;Dbxref=GeneID:231760,GenBank:XM_006504297.5,MGI:MGI:2443235;gbkey=mRNA;gene=Rimbp2;product=RIMS binding protein 2%2C transcript variant X10;transcript_id=XM_006504297.5;extra_copy_number=0
CM058245.1	Liftoff	exon	130241984	130242087	.	-	.	ID=exon-XM_006504297.5-19;Parent=rna-XM_006504297.5;Dbxref=GeneID:231760,GenBank:XM_006504297.5,MGI:MGI:2443235;gbkey=mRNA;gene=Rimbp2;product=RIMS binding protein 2%2C transcript variant X10;transcript_id=XM_006504297.5;extra_copy_number=0
CM058245.1	Liftoff	exon	130243621	130243789	.	-	.	ID=exon-XM_006504297.5-18;Parent=rna-XM_006504297.5;Dbxref=GeneID:231760,GenBank:XM_006504297.5,MGI:MGI:2443235;gbkey=mRNA;gene=Rimbp2;product=RIMS binding protein 2%2C transcript variant X10;transcript_id=XM_006504297.5;extra_copy_number=0
CM058245.1	Liftoff	exon	130244453	130244637	.	-	.	ID=exon-XM_006504297.5-17;Parent=rna-XM_006504297.5;Dbxref=GeneID:231760,GenBank:XM_006504297.5,MGI:MGI:2443235;gbkey=mRNA;gene=Rimbp2;product=RIMS binding protein 2%2C transcript variant X10;transcript_id=XM_006504297.5;extra_copy_number=0
CM058245.1	Liftoff	exon	130250545	130250662	.	-	.	ID=exon-XM_006504297.5-16;Parent=rna-XM_006504297.5;Dbxref=GeneID:231760,GenBank:XM_006504297.5,MGI:MGI:2443235;gbkey=mRNA;gene=Rimbp2;product=RIMS binding protein 2%2C transcript variant X10;transcript_id=XM_006504297.5;extra_copy_number=0
CM058245.1	Liftoff	exon	130252127	130252837	.	-	.	ID=exon-XM_006504297.5-15;Parent=rna-XM_006504297.5;Dbxref=GeneID:231760,GenBank:XM_006504297.5,MGI:MGI:2443235;gbkey=mRNA;gene=Rimbp2;product=RIMS binding protein 2%2C transcript variant X10;transcript_id=XM_006504297.5;extra_copy_number=0
CM058245.1	Liftoff	exon	130255077	130255235	.	-	.	ID=exon-XM_006504297.5-14;Parent=rna-XM_006504297.5;Dbxref=GeneID:231760,GenBank:XM_006504297.5,MGI:MGI:2443235;gbkey=mRNA;gene=Rimbp2;product=RIMS binding protein 2%2C transcript variant X10;transcript_id=XM_006504297.5;extra_copy_number=0
CM058245.1	Liftoff	exon	130256938	130257084	.	-	.	ID=exon-XM_006504297.5-13;Parent=rna-XM_006504297.5;Dbxref=GeneID:231760,GenBank:XM_006504297.5,MGI:MGI:2443235;gbkey=mRNA;gene=Rimbp2;product=RIMS binding protein 2%2C transcript variant X10;transcript_id=XM_006504297.5;extra_copy_number=0
CM058245.1	Liftoff	exon	130258445	130258900	.	-	.	ID=exon-XM_006504297.5-12;Parent=rna-XM_006504297.5;Dbxref=GeneID:231760,GenBank:XM_006504297.5,MGI:MGI:2443235;gbkey=mRNA;gene=Rimbp2;product=RIMS binding protein 2%2C transcript variant X10;transcript_id=XM_006504297.5;extra_copy_number=0
CM058245.1	Liftoff	exon	130259893	130260044	.	-	.	ID=exon-XM_006504297.5-11;Parent=rna-XM_006504297.5;Dbxref=GeneID:231760,GenBank:XM_006504297.5,MGI:MGI:2443235;gbkey=mRNA;gene=Rimbp2;product=RIMS binding protein 2%2C transcript variant X10;transcript_id=XM_006504297.5;extra_copy_number=0
CM058245.1	Liftoff	exon	130267798	130268610	.	-	.	ID=exon-XM_006504297.5-10;Parent=rna-XM_006504297.5;Dbxref=GeneID:231760,GenBank:XM_006504297.5,MGI:MGI:2443235;gbkey=mRNA;gene=Rimbp2;product=RIMS binding protein 2%2C transcript variant X10;transcript_id=XM_006504297.5;extra_copy_number=0
CM058245.1	Liftoff	exon	130271687	130271796	.	-	.	ID=exon-XM_006504297.5-9;Parent=rna-XM_006504297.5;Dbxref=GeneID:231760,GenBank:XM_006504297.5,MGI:MGI:2443235;gbkey=mRNA;gene=Rimbp2;product=RIMS binding protein 2%2C transcript variant X10;transcript_id=XM_006504297.5;extra_copy_number=0
CM058245.1	Liftoff	exon	130273554	130273630	.	-	.	ID=exon-XM_006504297.5-8;Parent=rna-XM_006504297.5;Dbxref=GeneID:231760,GenBank:XM_006504297.5,MGI:MGI:2443235;gbkey=mRNA;gene=Rimbp2;product=RIMS binding protein 2%2C transcript variant X10;transcript_id=XM_006504297.5;extra_copy_number=0
CM058245.1	Liftoff	exon	130274596	130274732	.	-	.	ID=exon-XM_006504297.5-7;Parent=rna-XM_006504297.5;Dbxref=GeneID:231760,GenBank:XM_006504297.5,MGI:MGI:2443235;gbkey=mRNA;gene=Rimbp2;product=RIMS binding protein 2%2C transcript variant X10;transcript_id=XM_006504297.5;extra_copy_number=0
CM058245.1	Liftoff	exon	130277127	130277331	.	-	.	ID=exon-XM_006504297.5-6;Parent=rna-XM_006504297.5;Dbxref=GeneID:231760,GenBank:XM_006504297.5,MGI:MGI:2443235;gbkey=mRNA;gene=Rimbp2;product=RIMS binding protein 2%2C transcript variant X10;transcript_id=XM_006504297.5;extra_copy_number=0
CM058245.1	Liftoff	exon	130284331	130284381	.	-	.	ID=exon-XM_006504297.5-5;Parent=rna-XM_006504297.5;Dbxref=GeneID:231760,GenBank:XM_006504297.5,MGI:MGI:2443235;gbkey=mRNA;gene=Rimbp2;product=RIMS binding protein 2%2C transcript variant X10;transcript_id=XM_006504297.5;extra_copy_number=0
CM058245.1	Liftoff	exon	130290518	130290622	.	-	.	ID=exon-XM_006504297.5-4;Parent=rna-XM_006504297.5;Dbxref=GeneID:231760,GenBank:XM_006504297.5,MGI:MGI:2443235;gbkey=mRNA;gene=Rimbp2;product=RIMS binding protein 2%2C transcript variant X10;transcript_id=XM_006504297.5;extra_copy_number=0
CM058245.1	Liftoff	exon	130308446	130308560	.	-	.	ID=exon-XM_006504297.5-3;Parent=rna-XM_006504297.5;Dbxref=GeneID:231760,GenBank:XM_006504297.5,MGI:MGI:2443235;gbkey=mRNA;gene=Rimbp2;product=RIMS binding protein 2%2C transcript variant X10;transcript_id=XM_006504297.5;extra_copy_number=0
CM058245.1	Liftoff	exon	130316369	130316456	.	-	.	ID=exon-XM_006504297.5-2;Parent=rna-XM_006504297.5;Dbxref=GeneID:231760,GenBank:XM_006504297.5,MGI:MGI:2443235;gbkey=mRNA;gene=Rimbp2;product=RIMS binding protein 2%2C transcript variant X10;transcript_id=XM_006504297.5;extra_copy_number=0
CM058245.1	Liftoff	exon	130424348	130424952	.	-	.	ID=exon-XM_006504297.5-1;Parent=rna-XM_006504297.5;Dbxref=GeneID:231760,GenBank:XM_006504297.5,MGI:MGI:2443235;gbkey=mRNA;gene=Rimbp2;product=RIMS binding protein 2%2C transcript variant X10;transcript_id=XM_006504297.5;extra_copy_number=0
CM058245.1	Liftoff	CDS	130231104	130231130	.	-	.	ID=cds-XP_006504360.1;Parent=rna-XM_006504297.5;Dbxref=GeneID:231760,GenBank:XP_006504360.1,MGI:MGI:2443235;Name=XP_006504360.1;gbkey=CDS;gene=Rimbp2;product=RIMS-binding protein 2 isoform X6;protein_id=XP_006504360.1;extra_copy_number=0
CM058245.1	Liftoff	CDS	130231621	130231755	.	-	.	ID=cds-XP_006504360.1;Parent=rna-XM_006504297.5;Dbxref=GeneID:231760,GenBank:XP_006504360.1,MGI:MGI:2443235;Name=XP_006504360.1;gbkey=CDS;gene=Rimbp2;product=RIMS-binding protein 2 isoform X6;protein_id=XP_006504360.1;extra_copy_number=0
CM058245.1	Liftoff	CDS	130240513	130240584	.	-	.	ID=cds-XP_006504360.1;Parent=rna-XM_006504297.5;Dbxref=GeneID:231760,GenBank:XP_006504360.1,MGI:MGI:2443235;Name=XP_006504360.1;gbkey=CDS;gene=Rimbp2;product=RIMS-binding protein 2 isoform X6;protein_id=XP_006504360.1;extra_copy_number=0
CM058245.1	Liftoff	CDS	130241984	130242087	.	-	.	ID=cds-XP_006504360.1;Parent=rna-XM_006504297.5;Dbxref=GeneID:231760,GenBank:XP_006504360.1,MGI:MGI:2443235;Name=XP_006504360.1;gbkey=CDS;gene=Rimbp2;product=RIMS-binding protein 2 isoform X6;protein_id=XP_006504360.1;extra_copy_number=0
CM058245.1	Liftoff	CDS	130243621	130243789	.	-	.	ID=cds-XP_006504360.1;Parent=rna-XM_006504297.5;Dbxref=GeneID:231760,GenBank:XP_006504360.1,MGI:MGI:2443235;Name=XP_006504360.1;gbkey=CDS;gene=Rimbp2;product=RIMS-binding protein 2 isoform X6;protein_id=XP_006504360.1;extra_copy_number=0
CM058245.1	Liftoff	CDS	130244453	130244637	.	-	.	ID=cds-XP_006504360.1;Parent=rna-XM_006504297.5;Dbxref=GeneID:231760,GenBank:XP_006504360.1,MGI:MGI:2443235;Name=XP_006504360.1;gbkey=CDS;gene=Rimbp2;product=RIMS-binding protein 2 isoform X6;protein_id=XP_006504360.1;extra_copy_number=0
CM058245.1	Liftoff	CDS	130250545	130250662	.	-	.	ID=cds-XP_006504360.1;Parent=rna-XM_006504297.5;Dbxref=GeneID:231760,GenBank:XP_006504360.1,MGI:MGI:2443235;Name=XP_006504360.1;gbkey=CDS;gene=Rimbp2;product=RIMS-binding protein 2 isoform X6;protein_id=XP_006504360.1;extra_copy_number=0
CM058245.1	Liftoff	CDS	130252127	130252837	.	-	.	ID=cds-XP_006504360.1;Parent=rna-XM_006504297.5;Dbxref=GeneID:231760,GenBank:XP_006504360.1,MGI:MGI:2443235;Name=XP_006504360.1;gbkey=CDS;gene=Rimbp2;product=RIMS-binding protein 2 isoform X6;protein_id=XP_006504360.1;extra_copy_number=0
CM058245.1	Liftoff	CDS	130255077	130255235	.	-	.	ID=cds-XP_006504360.1;Parent=rna-XM_006504297.5;Dbxref=GeneID:231760,GenBank:XP_006504360.1,MGI:MGI:2443235;Name=XP_006504360.1;gbkey=CDS;gene=Rimbp2;product=RIMS-binding protein 2 isoform X6;protein_id=XP_006504360.1;extra_copy_number=0
CM058245.1	Liftoff	CDS	130256938	130257084	.	-	.	ID=cds-XP_006504360.1;Parent=rna-XM_006504297.5;Dbxref=GeneID:231760,GenBank:XP_006504360.1,MGI:MGI:2443235;Name=XP_006504360.1;gbkey=CDS;gene=Rimbp2;product=RIMS-binding protein 2 isoform X6;protein_id=XP_006504360.1;extra_copy_number=0
CM058245.1	Liftoff	CDS	130258445	130258900	.	-	.	ID=cds-XP_006504360.1;Parent=rna-XM_006504297.5;Dbxref=GeneID:231760,GenBank:XP_006504360.1,MGI:MGI:2443235;Name=XP_006504360.1;gbkey=CDS;gene=Rimbp2;product=RIMS-binding protein 2 isoform X6;protein_id=XP_006504360.1;extra_copy_number=0
CM058245.1	Liftoff	CDS	130259893	130260044	.	-	.	ID=cds-XP_006504360.1;Parent=rna-XM_006504297.5;Dbxref=GeneID:231760,GenBank:XP_006504360.1,MGI:MGI:2443235;Name=XP_006504360.1;gbkey=CDS;gene=Rimbp2;product=RIMS-binding protein 2 isoform X6;protein_id=XP_006504360.1;extra_copy_number=0
CM058245.1	Liftoff	CDS	130267798	130268610	.	-	.	ID=cds-XP_006504360.1;Parent=rna-XM_006504297.5;Dbxref=GeneID:231760,GenBank:XP_006504360.1,MGI:MGI:2443235;Name=XP_006504360.1;gbkey=CDS;gene=Rimbp2;product=RIMS-binding protein 2 isoform X6;protein_id=XP_006504360.1;extra_copy_number=0
CM058245.1	Liftoff	CDS	130271687	130271796	.	-	.	ID=cds-XP_006504360.1;Parent=rna-XM_006504297.5;Dbxref=GeneID:231760,GenBank:XP_006504360.1,MGI:MGI:2443235;Name=XP_006504360.1;gbkey=CDS;gene=Rimbp2;product=RIMS-binding protein 2 isoform X6;protein_id=XP_006504360.1;extra_copy_number=0
CM058245.1	Liftoff	CDS	130273554	130273630	.	-	.	ID=cds-XP_006504360.1;Parent=rna-XM_006504297.5;Dbxref=GeneID:231760,GenBank:XP_006504360.1,MGI:MGI:2443235;Name=XP_006504360.1;gbkey=CDS;gene=Rimbp2;product=RIMS-binding protein 2 isoform X6;protein_id=XP_006504360.1;extra_copy_number=0
CM058245.1	Liftoff	CDS	130274596	130274732	.	-	.	ID=cds-XP_006504360.1;Parent=rna-XM_006504297.5;Dbxref=GeneID:231760,GenBank:XP_006504360.1,MGI:MGI:2443235;Name=XP_006504360.1;gbkey=CDS;gene=Rimbp2;product=RIMS-binding protein 2 isoform X6;protein_id=XP_006504360.1;extra_copy_number=0
CM058245.1	Liftoff	CDS	130277127	130277331	.	-	.	ID=cds-XP_006504360.1;Parent=rna-XM_006504297.5;Dbxref=GeneID:231760,GenBank:XP_006504360.1,MGI:MGI:2443235;Name=XP_006504360.1;gbkey=CDS;gene=Rimbp2;product=RIMS-binding protein 2 isoform X6;protein_id=XP_006504360.1;extra_copy_number=0
CM058245.1	Liftoff	CDS	130284331	130284381	.	-	.	ID=cds-XP_006504360.1;Parent=rna-XM_006504297.5;Dbxref=GeneID:231760,GenBank:XP_006504360.1,MGI:MGI:2443235;Name=XP_006504360.1;gbkey=CDS;gene=Rimbp2;product=RIMS-binding protein 2 isoform X6;protein_id=XP_006504360.1;extra_copy_number=0
CM058245.1	Liftoff	CDS	130290518	130290619	.	-	.	ID=cds-XP_006504360.1;Parent=rna-XM_006504297.5;Dbxref=GeneID:231760,GenBank:XP_006504360.1,MGI:MGI:2443235;Name=XP_006504360.1;gbkey=CDS;gene=Rimbp2;product=RIMS-binding protein 2 isoform X6;protein_id=XP_006504360.1;extra_copy_number=0
CM058245.1	Liftoff	mRNA	130228071	130424955	.	-	.	ID=rna-XM_017320870.3;Parent=gene-Rimbp2;Dbxref=GeneID:231760,GenBank:XM_017320870.3,MGI:MGI:2443235;Name=XM_017320870.3;gbkey=mRNA;gene=Rimbp2;model_evidence=Supporting evidence includes similarity to: 17 ESTs%2C 6 Proteins%2C 207 long SRA reads%2C and 100%25 coverage of the annotated genomic feature by RNAseq alignments%2C including 6 samples with support for all annotated introns;product=RIMS binding protein 2%2C transcript variant X9;transcript_id=XM_017320870.3;matches_ref_protein=True;valid_ORF=True;extra_copy_number=0
CM058245.1	Liftoff	exon	130228071	130231127	.	-	.	ID=exon-XM_017320870.3-23;Parent=rna-XM_017320870.3;Dbxref=GeneID:231760,GenBank:XM_017320870.3,MGI:MGI:2443235;gbkey=mRNA;gene=Rimbp2;product=RIMS binding protein 2%2C transcript variant X9;transcript_id=XM_017320870.3;extra_copy_number=0
CM058245.1	Liftoff	exon	130231621	130231755	.	-	.	ID=exon-XM_017320870.3-22;Parent=rna-XM_017320870.3;Dbxref=GeneID:231760,GenBank:XM_017320870.3,MGI:MGI:2443235;gbkey=mRNA;gene=Rimbp2;product=RIMS binding protein 2%2C transcript variant X9;transcript_id=XM_017320870.3;extra_copy_number=0
CM058245.1	Liftoff	exon	130240513	130240584	.	-	.	ID=exon-XM_017320870.3-21;Parent=rna-XM_017320870.3;Dbxref=GeneID:231760,GenBank:XM_017320870.3,MGI:MGI:2443235;gbkey=mRNA;gene=Rimbp2;product=RIMS binding protein 2%2C transcript variant X9;transcript_id=XM_017320870.3;extra_copy_number=0
CM058245.1	Liftoff	exon	130241984	130242087	.	-	.	ID=exon-XM_017320870.3-20;Parent=rna-XM_017320870.3;Dbxref=GeneID:231760,GenBank:XM_017320870.3,MGI:MGI:2443235;gbkey=mRNA;gene=Rimbp2;product=RIMS binding protein 2%2C transcript variant X9;transcript_id=XM_017320870.3;extra_copy_number=0
CM058245.1	Liftoff	exon	130243621	130243789	.	-	.	ID=exon-XM_017320870.3-19;Parent=rna-XM_017320870.3;Dbxref=GeneID:231760,GenBank:XM_017320870.3,MGI:MGI:2443235;gbkey=mRNA;gene=Rimbp2;product=RIMS binding protein 2%2C transcript variant X9;transcript_id=XM_017320870.3;extra_copy_number=0
CM058245.1	Liftoff	exon	130244453	130244637	.	-	.	ID=exon-XM_017320870.3-18;Parent=rna-XM_017320870.3;Dbxref=GeneID:231760,GenBank:XM_017320870.3,MGI:MGI:2443235;gbkey=mRNA;gene=Rimbp2;product=RIMS binding protein 2%2C transcript variant X9;transcript_id=XM_017320870.3;extra_copy_number=0
CM058245.1	Liftoff	exon	130250545	130250662	.	-	.	ID=exon-XM_017320870.3-17;Parent=rna-XM_017320870.3;Dbxref=GeneID:231760,GenBank:XM_017320870.3,MGI:MGI:2443235;gbkey=mRNA;gene=Rimbp2;product=RIMS binding protein 2%2C transcript variant X9;transcript_id=XM_017320870.3;extra_copy_number=0
CM058245.1	Liftoff	exon	130252127	130252837	.	-	.	ID=exon-XM_017320870.3-16;Parent=rna-XM_017320870.3;Dbxref=GeneID:231760,GenBank:XM_017320870.3,MGI:MGI:2443235;gbkey=mRNA;gene=Rimbp2;product=RIMS binding protein 2%2C transcript variant X9;transcript_id=XM_017320870.3;extra_copy_number=0
CM058245.1	Liftoff	exon	130255077	130255235	.	-	.	ID=exon-XM_017320870.3-15;Parent=rna-XM_017320870.3;Dbxref=GeneID:231760,GenBank:XM_017320870.3,MGI:MGI:2443235;gbkey=mRNA;gene=Rimbp2;product=RIMS binding protein 2%2C transcript variant X9;transcript_id=XM_017320870.3;extra_copy_number=0
CM058245.1	Liftoff	exon	130256938	130257084	.	-	.	ID=exon-XM_017320870.3-14;Parent=rna-XM_017320870.3;Dbxref=GeneID:231760,GenBank:XM_017320870.3,MGI:MGI:2443235;gbkey=mRNA;gene=Rimbp2;product=RIMS binding protein 2%2C transcript variant X9;transcript_id=XM_017320870.3;extra_copy_number=0
CM058245.1	Liftoff	exon	130258445	130258900	.	-	.	ID=exon-XM_017320870.3-13;Parent=rna-XM_017320870.3;Dbxref=GeneID:231760,GenBank:XM_017320870.3,MGI:MGI:2443235;gbkey=mRNA;gene=Rimbp2;product=RIMS binding protein 2%2C transcript variant X9;transcript_id=XM_017320870.3;extra_copy_number=0
CM058245.1	Liftoff	exon	130259893	130260044	.	-	.	ID=exon-XM_017320870.3-12;Parent=rna-XM_017320870.3;Dbxref=GeneID:231760,GenBank:XM_017320870.3,MGI:MGI:2443235;gbkey=mRNA;gene=Rimbp2;product=RIMS binding protein 2%2C transcript variant X9;transcript_id=XM_017320870.3;extra_copy_number=0
CM058245.1	Liftoff	exon	130267798	130268610	.	-	.	ID=exon-XM_017320870.3-11;Parent=rna-XM_017320870.3;Dbxref=GeneID:231760,GenBank:XM_017320870.3,MGI:MGI:2443235;gbkey=mRNA;gene=Rimbp2;product=RIMS binding protein 2%2C transcript variant X9;transcript_id=XM_017320870.3;extra_copy_number=0
CM058245.1	Liftoff	exon	130271687	130271796	.	-	.	ID=exon-XM_017320870.3-10;Parent=rna-XM_017320870.3;Dbxref=GeneID:231760,GenBank:XM_017320870.3,MGI:MGI:2443235;gbkey=mRNA;gene=Rimbp2;product=RIMS binding protein 2%2C transcript variant X9;transcript_id=XM_017320870.3;extra_copy_number=0
CM058245.1	Liftoff	exon	130273554	130273630	.	-	.	ID=exon-XM_017320870.3-9;Parent=rna-XM_017320870.3;Dbxref=GeneID:231760,GenBank:XM_017320870.3,MGI:MGI:2443235;gbkey=mRNA;gene=Rimbp2;product=RIMS binding protein 2%2C transcript variant X9;transcript_id=XM_017320870.3;extra_copy_number=0
CM058245.1	Liftoff	exon	130274596	130274732	.	-	.	ID=exon-XM_017320870.3-8;Parent=rna-XM_017320870.3;Dbxref=GeneID:231760,GenBank:XM_017320870.3,MGI:MGI:2443235;gbkey=mRNA;gene=Rimbp2;product=RIMS binding protein 2%2C transcript variant X9;transcript_id=XM_017320870.3;extra_copy_number=0
CM058245.1	Liftoff	exon	130277127	130277331	.	-	.	ID=exon-XM_017320870.3-7;Parent=rna-XM_017320870.3;Dbxref=GeneID:231760,GenBank:XM_017320870.3,MGI:MGI:2443235;gbkey=mRNA;gene=Rimbp2;product=RIMS binding protein 2%2C transcript variant X9;transcript_id=XM_017320870.3;extra_copy_number=0
CM058245.1	Liftoff	exon	130282752	130282772	.	-	.	ID=exon-XM_017320870.3-6;Parent=rna-XM_017320870.3;Dbxref=GeneID:231760,GenBank:XM_017320870.3,MGI:MGI:2443235;gbkey=mRNA;gene=Rimbp2;product=RIMS binding protein 2%2C transcript variant X9;transcript_id=XM_017320870.3;extra_copy_number=0
CM058245.1	Liftoff	exon	130284331	130284381	.	-	.	ID=exon-XM_017320870.3-5;Parent=rna-XM_017320870.3;Dbxref=GeneID:231760,GenBank:XM_017320870.3,MGI:MGI:2443235;gbkey=mRNA;gene=Rimbp2;product=RIMS binding protein 2%2C transcript variant X9;transcript_id=XM_017320870.3;extra_copy_number=0
CM058245.1	Liftoff	exon	130290518	130290622	.	-	.	ID=exon-XM_017320870.3-4;Parent=rna-XM_017320870.3;Dbxref=GeneID:231760,GenBank:XM_017320870.3,MGI:MGI:2443235;gbkey=mRNA;gene=Rimbp2;product=RIMS binding protein 2%2C transcript variant X9;transcript_id=XM_017320870.3;extra_copy_number=0
CM058245.1	Liftoff	exon	130308446	130308560	.	-	.	ID=exon-XM_017320870.3-3;Parent=rna-XM_017320870.3;Dbxref=GeneID:231760,GenBank:XM_017320870.3,MGI:MGI:2443235;gbkey=mRNA;gene=Rimbp2;product=RIMS binding protein 2%2C transcript variant X9;transcript_id=XM_017320870.3;extra_copy_number=0
CM058245.1	Liftoff	exon	130316369	130316456	.	-	.	ID=exon-XM_017320870.3-2;Parent=rna-XM_017320870.3;Dbxref=GeneID:231760,GenBank:XM_017320870.3,MGI:MGI:2443235;gbkey=mRNA;gene=Rimbp2;product=RIMS binding protein 2%2C transcript variant X9;transcript_id=XM_017320870.3;extra_copy_number=0
CM058245.1	Liftoff	exon	130424348	130424955	.	-	.	ID=exon-XM_017320870.3-1;Parent=rna-XM_017320870.3;Dbxref=GeneID:231760,GenBank:XM_017320870.3,MGI:MGI:2443235;gbkey=mRNA;gene=Rimbp2;product=RIMS binding protein 2%2C transcript variant X9;transcript_id=XM_017320870.3;extra_copy_number=0
CM058245.1	Liftoff	CDS	130231104	130231127	.	-	.	ID=cds-XP_017176359.1;Parent=rna-XM_017320870.3;Dbxref=GeneID:231760,GenBank:XP_017176359.1,MGI:MGI:2443235;Name=XP_017176359.1;gbkey=CDS;gene=Rimbp2;product=RIMS-binding protein 2 isoform X5;protein_id=XP_017176359.1;extra_copy_number=0
CM058245.1	Liftoff	CDS	130231621	130231755	.	-	.	ID=cds-XP_017176359.1;Parent=rna-XM_017320870.3;Dbxref=GeneID:231760,GenBank:XP_017176359.1,MGI:MGI:2443235;Name=XP_017176359.1;gbkey=CDS;gene=Rimbp2;product=RIMS-binding protein 2 isoform X5;protein_id=XP_017176359.1;extra_copy_number=0
CM058245.1	Liftoff	CDS	130240513	130240584	.	-	.	ID=cds-XP_017176359.1;Parent=rna-XM_017320870.3;Dbxref=GeneID:231760,GenBank:XP_017176359.1,MGI:MGI:2443235;Name=XP_017176359.1;gbkey=CDS;gene=Rimbp2;product=RIMS-binding protein 2 isoform X5;protein_id=XP_017176359.1;extra_copy_number=0
CM058245.1	Liftoff	CDS	130241984	130242087	.	-	.	ID=cds-XP_017176359.1;Parent=rna-XM_017320870.3;Dbxref=GeneID:231760,GenBank:XP_017176359.1,MGI:MGI:2443235;Name=XP_017176359.1;gbkey=CDS;gene=Rimbp2;product=RIMS-binding protein 2 isoform X5;protein_id=XP_017176359.1;extra_copy_number=0
CM058245.1	Liftoff	CDS	130243621	130243789	.	-	.	ID=cds-XP_017176359.1;Parent=rna-XM_017320870.3;Dbxref=GeneID:231760,GenBank:XP_017176359.1,MGI:MGI:2443235;Name=XP_017176359.1;gbkey=CDS;gene=Rimbp2;product=RIMS-binding protein 2 isoform X5;protein_id=XP_017176359.1;extra_copy_number=0
CM058245.1	Liftoff	CDS	130244453	130244637	.	-	.	ID=cds-XP_017176359.1;Parent=rna-XM_017320870.3;Dbxref=GeneID:231760,GenBank:XP_017176359.1,MGI:MGI:2443235;Name=XP_017176359.1;gbkey=CDS;gene=Rimbp2;product=RIMS-binding protein 2 isoform X5;protein_id=XP_017176359.1;extra_copy_number=0
CM058245.1	Liftoff	CDS	130250545	130250662	.	-	.	ID=cds-XP_017176359.1;Parent=rna-XM_017320870.3;Dbxref=GeneID:231760,GenBank:XP_017176359.1,MGI:MGI:2443235;Name=XP_017176359.1;gbkey=CDS;gene=Rimbp2;product=RIMS-binding protein 2 isoform X5;protein_id=XP_017176359.1;extra_copy_number=0
CM058245.1	Liftoff	CDS	130252127	130252837	.	-	.	ID=cds-XP_017176359.1;Parent=rna-XM_017320870.3;Dbxref=GeneID:231760,GenBank:XP_017176359.1,MGI:MGI:2443235;Name=XP_017176359.1;gbkey=CDS;gene=Rimbp2;product=RIMS-binding protein 2 isoform X5;protein_id=XP_017176359.1;extra_copy_number=0
CM058245.1	Liftoff	CDS	130255077	130255235	.	-	.	ID=cds-XP_017176359.1;Parent=rna-XM_017320870.3;Dbxref=GeneID:231760,GenBank:XP_017176359.1,MGI:MGI:2443235;Name=XP_017176359.1;gbkey=CDS;gene=Rimbp2;product=RIMS-binding protein 2 isoform X5;protein_id=XP_017176359.1;extra_copy_number=0
CM058245.1	Liftoff	CDS	130256938	130257084	.	-	.	ID=cds-XP_017176359.1;Parent=rna-XM_017320870.3;Dbxref=GeneID:231760,GenBank:XP_017176359.1,MGI:MGI:2443235;Name=XP_017176359.1;gbkey=CDS;gene=Rimbp2;product=RIMS-binding protein 2 isoform X5;protein_id=XP_017176359.1;extra_copy_number=0
CM058245.1	Liftoff	CDS	130258445	130258900	.	-	.	ID=cds-XP_017176359.1;Parent=rna-XM_017320870.3;Dbxref=GeneID:231760,GenBank:XP_017176359.1,MGI:MGI:2443235;Name=XP_017176359.1;gbkey=CDS;gene=Rimbp2;product=RIMS-binding protein 2 isoform X5;protein_id=XP_017176359.1;extra_copy_number=0
CM058245.1	Liftoff	CDS	130259893	130260044	.	-	.	ID=cds-XP_017176359.1;Parent=rna-XM_017320870.3;Dbxref=GeneID:231760,GenBank:XP_017176359.1,MGI:MGI:2443235;Name=XP_017176359.1;gbkey=CDS;gene=Rimbp2;product=RIMS-binding protein 2 isoform X5;protein_id=XP_017176359.1;extra_copy_number=0
CM058245.1	Liftoff	CDS	130267798	130268610	.	-	.	ID=cds-XP_017176359.1;Parent=rna-XM_017320870.3;Dbxref=GeneID:231760,GenBank:XP_017176359.1,MGI:MGI:2443235;Name=XP_017176359.1;gbkey=CDS;gene=Rimbp2;product=RIMS-binding protein 2 isoform X5;protein_id=XP_017176359.1;extra_copy_number=0
CM058245.1	Liftoff	CDS	130271687	130271796	.	-	.	ID=cds-XP_017176359.1;Parent=rna-XM_017320870.3;Dbxref=GeneID:231760,GenBank:XP_017176359.1,MGI:MGI:2443235;Name=XP_017176359.1;gbkey=CDS;gene=Rimbp2;product=RIMS-binding protein 2 isoform X5;protein_id=XP_017176359.1;extra_copy_number=0
CM058245.1	Liftoff	CDS	130273554	130273630	.	-	.	ID=cds-XP_017176359.1;Parent=rna-XM_017320870.3;Dbxref=GeneID:231760,GenBank:XP_017176359.1,MGI:MGI:2443235;Name=XP_017176359.1;gbkey=CDS;gene=Rimbp2;product=RIMS-binding protein 2 isoform X5;protein_id=XP_017176359.1;extra_copy_number=0
CM058245.1	Liftoff	CDS	130274596	130274732	.	-	.	ID=cds-XP_017176359.1;Parent=rna-XM_017320870.3;Dbxref=GeneID:231760,GenBank:XP_017176359.1,MGI:MGI:2443235;Name=XP_017176359.1;gbkey=CDS;gene=Rimbp2;product=RIMS-binding protein 2 isoform X5;protein_id=XP_017176359.1;extra_copy_number=0
CM058245.1	Liftoff	CDS	130277127	130277331	.	-	.	ID=cds-XP_017176359.1;Parent=rna-XM_017320870.3;Dbxref=GeneID:231760,GenBank:XP_017176359.1,MGI:MGI:2443235;Name=XP_017176359.1;gbkey=CDS;gene=Rimbp2;product=RIMS-binding protein 2 isoform X5;protein_id=XP_017176359.1;extra_copy_number=0
CM058245.1	Liftoff	CDS	130282752	130282772	.	-	.	ID=cds-XP_017176359.1;Parent=rna-XM_017320870.3;Dbxref=GeneID:231760,GenBank:XP_017176359.1,MGI:MGI:2443235;Name=XP_017176359.1;gbkey=CDS;gene=Rimbp2;product=RIMS-binding protein 2 isoform X5;protein_id=XP_017176359.1;extra_copy_number=0
CM058245.1	Liftoff	CDS	130284331	130284381	.	-	.	ID=cds-XP_017176359.1;Parent=rna-XM_017320870.3;Dbxref=GeneID:231760,GenBank:XP_017176359.1,MGI:MGI:2443235;Name=XP_017176359.1;gbkey=CDS;gene=Rimbp2;product=RIMS-binding protein 2 isoform X5;protein_id=XP_017176359.1;extra_copy_number=0
CM058245.1	Liftoff	CDS	130290518	130290619	.	-	.	ID=cds-XP_017176359.1;Parent=rna-XM_017320870.3;Dbxref=GeneID:231760,GenBank:XP_017176359.1,MGI:MGI:2443235;Name=XP_017176359.1;gbkey=CDS;gene=Rimbp2;product=RIMS-binding protein 2 isoform X5;protein_id=XP_017176359.1;extra_copy_number=0
CM058245.1	Liftoff	mRNA	130228796	130424951	.	-	.	ID=rna-XM_006504289.5;Parent=gene-Rimbp2;Dbxref=GeneID:231760,GenBank:XM_006504289.5,MGI:MGI:2443235;Name=XM_006504289.5;gbkey=mRNA;gene=Rimbp2;model_evidence=Supporting evidence includes similarity to: 8 ESTs%2C 6 Proteins%2C 47 long SRA reads%2C and 100%25 coverage of the annotated genomic feature by RNAseq alignments%2C including 5 samples with support for all annotated introns;product=RIMS binding protein 2%2C transcript variant X2;transcript_id=XM_006504289.5;matches_ref_protein=True;valid_ORF=True;extra_copy_number=0
CM058245.1	Liftoff	exon	130228796	130229501	.	-	.	ID=exon-XM_006504289.5-24;Parent=rna-XM_006504289.5;Dbxref=GeneID:231760,GenBank:XM_006504289.5,MGI:MGI:2443235;gbkey=mRNA;gene=Rimbp2;product=RIMS binding protein 2%2C transcript variant X2;transcript_id=XM_006504289.5;extra_copy_number=0
CM058245.1	Liftoff	exon	130231621	130231755	.	-	.	ID=exon-XM_006504289.5-23;Parent=rna-XM_006504289.5;Dbxref=GeneID:231760,GenBank:XM_006504289.5,MGI:MGI:2443235;gbkey=mRNA;gene=Rimbp2;product=RIMS binding protein 2%2C transcript variant X2;transcript_id=XM_006504289.5;extra_copy_number=0
CM058245.1	Liftoff	exon	130240513	130240584	.	-	.	ID=exon-XM_006504289.5-22;Parent=rna-XM_006504289.5;Dbxref=GeneID:231760,GenBank:XM_006504289.5,MGI:MGI:2443235;gbkey=mRNA;gene=Rimbp2;product=RIMS binding protein 2%2C transcript variant X2;transcript_id=XM_006504289.5;extra_copy_number=0
CM058245.1	Liftoff	exon	130241984	130242087	.	-	.	ID=exon-XM_006504289.5-21;Parent=rna-XM_006504289.5;Dbxref=GeneID:231760,GenBank:XM_006504289.5,MGI:MGI:2443235;gbkey=mRNA;gene=Rimbp2;product=RIMS binding protein 2%2C transcript variant X2;transcript_id=XM_006504289.5;extra_copy_number=0
CM058245.1	Liftoff	exon	130243621	130243789	.	-	.	ID=exon-XM_006504289.5-20;Parent=rna-XM_006504289.5;Dbxref=GeneID:231760,GenBank:XM_006504289.5,MGI:MGI:2443235;gbkey=mRNA;gene=Rimbp2;product=RIMS binding protein 2%2C transcript variant X2;transcript_id=XM_006504289.5;extra_copy_number=0
CM058245.1	Liftoff	exon	130244453	130244637	.	-	.	ID=exon-XM_006504289.5-19;Parent=rna-XM_006504289.5;Dbxref=GeneID:231760,GenBank:XM_006504289.5,MGI:MGI:2443235;gbkey=mRNA;gene=Rimbp2;product=RIMS binding protein 2%2C transcript variant X2;transcript_id=XM_006504289.5;extra_copy_number=0
CM058245.1	Liftoff	exon	130250545	130250662	.	-	.	ID=exon-XM_006504289.5-18;Parent=rna-XM_006504289.5;Dbxref=GeneID:231760,GenBank:XM_006504289.5,MGI:MGI:2443235;gbkey=mRNA;gene=Rimbp2;product=RIMS binding protein 2%2C transcript variant X2;transcript_id=XM_006504289.5;extra_copy_number=0
CM058245.1	Liftoff	exon	130252127	130252837	.	-	.	ID=exon-XM_006504289.5-17;Parent=rna-XM_006504289.5;Dbxref=GeneID:231760,GenBank:XM_006504289.5,MGI:MGI:2443235;gbkey=mRNA;gene=Rimbp2;product=RIMS binding protein 2%2C transcript variant X2;transcript_id=XM_006504289.5;extra_copy_number=0
CM058245.1	Liftoff	exon	130255077	130255235	.	-	.	ID=exon-XM_006504289.5-16;Parent=rna-XM_006504289.5;Dbxref=GeneID:231760,GenBank:XM_006504289.5,MGI:MGI:2443235;gbkey=mRNA;gene=Rimbp2;product=RIMS binding protein 2%2C transcript variant X2;transcript_id=XM_006504289.5;extra_copy_number=0
CM058245.1	Liftoff	exon	130256938	130257084	.	-	.	ID=exon-XM_006504289.5-15;Parent=rna-XM_006504289.5;Dbxref=GeneID:231760,GenBank:XM_006504289.5,MGI:MGI:2443235;gbkey=mRNA;gene=Rimbp2;product=RIMS binding protein 2%2C transcript variant X2;transcript_id=XM_006504289.5;extra_copy_number=0
CM058245.1	Liftoff	exon	130258445	130258900	.	-	.	ID=exon-XM_006504289.5-14;Parent=rna-XM_006504289.5;Dbxref=GeneID:231760,GenBank:XM_006504289.5,MGI:MGI:2443235;gbkey=mRNA;gene=Rimbp2;product=RIMS binding protein 2%2C transcript variant X2;transcript_id=XM_006504289.5;extra_copy_number=0
CM058245.1	Liftoff	exon	130259893	130260044	.	-	.	ID=exon-XM_006504289.5-13;Parent=rna-XM_006504289.5;Dbxref=GeneID:231760,GenBank:XM_006504289.5,MGI:MGI:2443235;gbkey=mRNA;gene=Rimbp2;product=RIMS binding protein 2%2C transcript variant X2;transcript_id=XM_006504289.5;extra_copy_number=0
CM058245.1	Liftoff	exon	130267798	130268610	.	-	.	ID=exon-XM_006504289.5-12;Parent=rna-XM_006504289.5;Dbxref=GeneID:231760,GenBank:XM_006504289.5,MGI:MGI:2443235;gbkey=mRNA;gene=Rimbp2;product=RIMS binding protein 2%2C transcript variant X2;transcript_id=XM_006504289.5;extra_copy_number=0
CM058245.1	Liftoff	exon	130271687	130271796	.	-	.	ID=exon-XM_006504289.5-11;Parent=rna-XM_006504289.5;Dbxref=GeneID:231760,GenBank:XM_006504289.5,MGI:MGI:2443235;gbkey=mRNA;gene=Rimbp2;product=RIMS binding protein 2%2C transcript variant X2;transcript_id=XM_006504289.5;extra_copy_number=0
CM058245.1	Liftoff	exon	130273554	130273630	.	-	.	ID=exon-XM_006504289.5-10;Parent=rna-XM_006504289.5;Dbxref=GeneID:231760,GenBank:XM_006504289.5,MGI:MGI:2443235;gbkey=mRNA;gene=Rimbp2;product=RIMS binding protein 2%2C transcript variant X2;transcript_id=XM_006504289.5;extra_copy_number=0
CM058245.1	Liftoff	exon	130274596	130274732	.	-	.	ID=exon-XM_006504289.5-9;Parent=rna-XM_006504289.5;Dbxref=GeneID:231760,GenBank:XM_006504289.5,MGI:MGI:2443235;gbkey=mRNA;gene=Rimbp2;product=RIMS binding protein 2%2C transcript variant X2;transcript_id=XM_006504289.5;extra_copy_number=0
CM058245.1	Liftoff	exon	130277127	130277331	.	-	.	ID=exon-XM_006504289.5-8;Parent=rna-XM_006504289.5;Dbxref=GeneID:231760,GenBank:XM_006504289.5,MGI:MGI:2443235;gbkey=mRNA;gene=Rimbp2;product=RIMS binding protein 2%2C transcript variant X2;transcript_id=XM_006504289.5;extra_copy_number=0
CM058245.1	Liftoff	exon	130282752	130282772	.	-	.	ID=exon-XM_006504289.5-7;Parent=rna-XM_006504289.5;Dbxref=GeneID:231760,GenBank:XM_006504289.5,MGI:MGI:2443235;gbkey=mRNA;gene=Rimbp2;product=RIMS binding protein 2%2C transcript variant X2;transcript_id=XM_006504289.5;extra_copy_number=0
CM058245.1	Liftoff	exon	130284331	130284381	.	-	.	ID=exon-XM_006504289.5-6;Parent=rna-XM_006504289.5;Dbxref=GeneID:231760,GenBank:XM_006504289.5,MGI:MGI:2443235;gbkey=mRNA;gene=Rimbp2;product=RIMS binding protein 2%2C transcript variant X2;transcript_id=XM_006504289.5;extra_copy_number=0
CM058245.1	Liftoff	exon	130290518	130290622	.	-	.	ID=exon-XM_006504289.5-5;Parent=rna-XM_006504289.5;Dbxref=GeneID:231760,GenBank:XM_006504289.5,MGI:MGI:2443235;gbkey=mRNA;gene=Rimbp2;product=RIMS binding protein 2%2C transcript variant X2;transcript_id=XM_006504289.5;extra_copy_number=0
CM058245.1	Liftoff	exon	130308446	130308560	.	-	.	ID=exon-XM_006504289.5-4;Parent=rna-XM_006504289.5;Dbxref=GeneID:231760,GenBank:XM_006504289.5,MGI:MGI:2443235;gbkey=mRNA;gene=Rimbp2;product=RIMS binding protein 2%2C transcript variant X2;transcript_id=XM_006504289.5;extra_copy_number=0
CM058245.1	Liftoff	exon	130316369	130316456	.	-	.	ID=exon-XM_006504289.5-3;Parent=rna-XM_006504289.5;Dbxref=GeneID:231760,GenBank:XM_006504289.5,MGI:MGI:2443235;gbkey=mRNA;gene=Rimbp2;product=RIMS binding protein 2%2C transcript variant X2;transcript_id=XM_006504289.5;extra_copy_number=0
CM058245.1	Liftoff	exon	130368408	130368519	.	-	.	ID=exon-XM_006504289.5-2;Parent=rna-XM_006504289.5;Dbxref=GeneID:231760,GenBank:XM_006504289.5,MGI:MGI:2443235;gbkey=mRNA;gene=Rimbp2;product=RIMS binding protein 2%2C transcript variant X2;transcript_id=XM_006504289.5;extra_copy_number=0
CM058245.1	Liftoff	exon	130424348	130424951	.	-	.	ID=exon-XM_006504289.5-1;Parent=rna-XM_006504289.5;Dbxref=GeneID:231760,GenBank:XM_006504289.5,MGI:MGI:2443235;gbkey=mRNA;gene=Rimbp2;product=RIMS binding protein 2%2C transcript variant X2;transcript_id=XM_006504289.5;extra_copy_number=0
CM058245.1	Liftoff	CDS	130229313	130229501	.	-	.	ID=cds-XP_006504352.1;Parent=rna-XM_006504289.5;Dbxref=GeneID:231760,GenBank:XP_006504352.1,MGI:MGI:2443235;Name=XP_006504352.1;gbkey=CDS;gene=Rimbp2;product=RIMS-binding protein 2 isoform X1;protein_id=XP_006504352.1;extra_copy_number=0
CM058245.1	Liftoff	CDS	130231621	130231755	.	-	.	ID=cds-XP_006504352.1;Parent=rna-XM_006504289.5;Dbxref=GeneID:231760,GenBank:XP_006504352.1,MGI:MGI:2443235;Name=XP_006504352.1;gbkey=CDS;gene=Rimbp2;product=RIMS-binding protein 2 isoform X1;protein_id=XP_006504352.1;extra_copy_number=0
CM058245.1	Liftoff	CDS	130240513	130240584	.	-	.	ID=cds-XP_006504352.1;Parent=rna-XM_006504289.5;Dbxref=GeneID:231760,GenBank:XP_006504352.1,MGI:MGI:2443235;Name=XP_006504352.1;gbkey=CDS;gene=Rimbp2;product=RIMS-binding protein 2 isoform X1;protein_id=XP_006504352.1;extra_copy_number=0
CM058245.1	Liftoff	CDS	130241984	130242087	.	-	.	ID=cds-XP_006504352.1;Parent=rna-XM_006504289.5;Dbxref=GeneID:231760,GenBank:XP_006504352.1,MGI:MGI:2443235;Name=XP_006504352.1;gbkey=CDS;gene=Rimbp2;product=RIMS-binding protein 2 isoform X1;protein_id=XP_006504352.1;extra_copy_number=0
CM058245.1	Liftoff	CDS	130243621	130243789	.	-	.	ID=cds-XP_006504352.1;Parent=rna-XM_006504289.5;Dbxref=GeneID:231760,GenBank:XP_006504352.1,MGI:MGI:2443235;Name=XP_006504352.1;gbkey=CDS;gene=Rimbp2;product=RIMS-binding protein 2 isoform X1;protein_id=XP_006504352.1;extra_copy_number=0
CM058245.1	Liftoff	CDS	130244453	130244637	.	-	.	ID=cds-XP_006504352.1;Parent=rna-XM_006504289.5;Dbxref=GeneID:231760,GenBank:XP_006504352.1,MGI:MGI:2443235;Name=XP_006504352.1;gbkey=CDS;gene=Rimbp2;product=RIMS-binding protein 2 isoform X1;protein_id=XP_006504352.1;extra_copy_number=0
CM058245.1	Liftoff	CDS	130250545	130250662	.	-	.	ID=cds-XP_006504352.1;Parent=rna-XM_006504289.5;Dbxref=GeneID:231760,GenBank:XP_006504352.1,MGI:MGI:2443235;Name=XP_006504352.1;gbkey=CDS;gene=Rimbp2;product=RIMS-binding protein 2 isoform X1;protein_id=XP_006504352.1;extra_copy_number=0
CM058245.1	Liftoff	CDS	130252127	130252837	.	-	.	ID=cds-XP_006504352.1;Parent=rna-XM_006504289.5;Dbxref=GeneID:231760,GenBank:XP_006504352.1,MGI:MGI:2443235;Name=XP_006504352.1;gbkey=CDS;gene=Rimbp2;product=RIMS-binding protein 2 isoform X1;protein_id=XP_006504352.1;extra_copy_number=0
CM058245.1	Liftoff	CDS	130255077	130255235	.	-	.	ID=cds-XP_006504352.1;Parent=rna-XM_006504289.5;Dbxref=GeneID:231760,GenBank:XP_006504352.1,MGI:MGI:2443235;Name=XP_006504352.1;gbkey=CDS;gene=Rimbp2;product=RIMS-binding protein 2 isoform X1;protein_id=XP_006504352.1;extra_copy_number=0
CM058245.1	Liftoff	CDS	130256938	130257084	.	-	.	ID=cds-XP_006504352.1;Parent=rna-XM_006504289.5;Dbxref=GeneID:231760,GenBank:XP_006504352.1,MGI:MGI:2443235;Name=XP_006504352.1;gbkey=CDS;gene=Rimbp2;product=RIMS-binding protein 2 isoform X1;protein_id=XP_006504352.1;extra_copy_number=0
CM058245.1	Liftoff	CDS	130258445	130258900	.	-	.	ID=cds-XP_006504352.1;Parent=rna-XM_006504289.5;Dbxref=GeneID:231760,GenBank:XP_006504352.1,MGI:MGI:2443235;Name=XP_006504352.1;gbkey=CDS;gene=Rimbp2;product=RIMS-binding protein 2 isoform X1;protein_id=XP_006504352.1;extra_copy_number=0
CM058245.1	Liftoff	CDS	130259893	130260044	.	-	.	ID=cds-XP_006504352.1;Parent=rna-XM_006504289.5;Dbxref=GeneID:231760,GenBank:XP_006504352.1,MGI:MGI:2443235;Name=XP_006504352.1;gbkey=CDS;gene=Rimbp2;product=RIMS-binding protein 2 isoform X1;protein_id=XP_006504352.1;extra_copy_number=0
CM058245.1	Liftoff	CDS	130267798	130268610	.	-	.	ID=cds-XP_006504352.1;Parent=rna-XM_006504289.5;Dbxref=GeneID:231760,GenBank:XP_006504352.1,MGI:MGI:2443235;Name=XP_006504352.1;gbkey=CDS;gene=Rimbp2;product=RIMS-binding protein 2 isoform X1;protein_id=XP_006504352.1;extra_copy_number=0
CM058245.1	Liftoff	CDS	130271687	130271796	.	-	.	ID=cds-XP_006504352.1;Parent=rna-XM_006504289.5;Dbxref=GeneID:231760,GenBank:XP_006504352.1,MGI:MGI:2443235;Name=XP_006504352.1;gbkey=CDS;gene=Rimbp2;product=RIMS-binding protein 2 isoform X1;protein_id=XP_006504352.1;extra_copy_number=0
CM058245.1	Liftoff	CDS	130273554	130273630	.	-	.	ID=cds-XP_006504352.1;Parent=rna-XM_006504289.5;Dbxref=GeneID:231760,GenBank:XP_006504352.1,MGI:MGI:2443235;Name=XP_006504352.1;gbkey=CDS;gene=Rimbp2;product=RIMS-binding protein 2 isoform X1;protein_id=XP_006504352.1;extra_copy_number=0
CM058245.1	Liftoff	CDS	130274596	130274732	.	-	.	ID=cds-XP_006504352.1;Parent=rna-XM_006504289.5;Dbxref=GeneID:231760,GenBank:XP_006504352.1,MGI:MGI:2443235;Name=XP_006504352.1;gbkey=CDS;gene=Rimbp2;product=RIMS-binding protein 2 isoform X1;protein_id=XP_006504352.1;extra_copy_number=0
CM058245.1	Liftoff	CDS	130277127	130277331	.	-	.	ID=cds-XP_006504352.1;Parent=rna-XM_006504289.5;Dbxref=GeneID:231760,GenBank:XP_006504352.1,MGI:MGI:2443235;Name=XP_006504352.1;gbkey=CDS;gene=Rimbp2;product=RIMS-binding protein 2 isoform X1;protein_id=XP_006504352.1;extra_copy_number=0
CM058245.1	Liftoff	CDS	130282752	130282772	.	-	.	ID=cds-XP_006504352.1;Parent=rna-XM_006504289.5;Dbxref=GeneID:231760,GenBank:XP_006504352.1,MGI:MGI:2443235;Name=XP_006504352.1;gbkey=CDS;gene=Rimbp2;product=RIMS-binding protein 2 isoform X1;protein_id=XP_006504352.1;extra_copy_number=0
CM058245.1	Liftoff	CDS	130284331	130284381	.	-	.	ID=cds-XP_006504352.1;Parent=rna-XM_006504289.5;Dbxref=GeneID:231760,GenBank:XP_006504352.1,MGI:MGI:2443235;Name=XP_006504352.1;gbkey=CDS;gene=Rimbp2;product=RIMS-binding protein 2 isoform X1;protein_id=XP_006504352.1;extra_copy_number=0
CM058245.1	Liftoff	CDS	130290518	130290619	.	-	.	ID=cds-XP_006504352.1;Parent=rna-XM_006504289.5;Dbxref=GeneID:231760,GenBank:XP_006504352.1,MGI:MGI:2443235;Name=XP_006504352.1;gbkey=CDS;gene=Rimbp2;product=RIMS-binding protein 2 isoform X1;protein_id=XP_006504352.1;extra_copy_number=0
CM058245.1	Liftoff	mRNA	130228796	130424947	.	-	.	ID=rna-XM_006504293.4;Parent=gene-Rimbp2;Dbxref=GeneID:231760,GenBank:XM_006504293.4,MGI:MGI:2443235;Name=XM_006504293.4;gbkey=mRNA;gene=Rimbp2;model_evidence=Supporting evidence includes similarity to: 59 ESTs%2C 4 Proteins%2C 56 long SRA reads%2C and 100%25 coverage of the annotated genomic feature by RNAseq alignments%2C including 8 samples with support for all annotated introns;product=RIMS binding protein 2%2C transcript variant X5;transcript_id=XM_006504293.4;matches_ref_protein=True;valid_ORF=True;extra_copy_number=0
CM058245.1	Liftoff	exon	130228796	130229501	.	-	.	ID=exon-XM_006504293.4-22;Parent=rna-XM_006504293.4;Dbxref=GeneID:231760,GenBank:XM_006504293.4,MGI:MGI:2443235;gbkey=mRNA;gene=Rimbp2;product=RIMS binding protein 2%2C transcript variant X5;transcript_id=XM_006504293.4;extra_copy_number=0
CM058245.1	Liftoff	exon	130231621	130231755	.	-	.	ID=exon-XM_006504293.4-21;Parent=rna-XM_006504293.4;Dbxref=GeneID:231760,GenBank:XM_006504293.4,MGI:MGI:2443235;gbkey=mRNA;gene=Rimbp2;product=RIMS binding protein 2%2C transcript variant X5;transcript_id=XM_006504293.4;extra_copy_number=0
CM058245.1	Liftoff	exon	130240513	130240584	.	-	.	ID=exon-XM_006504293.4-20;Parent=rna-XM_006504293.4;Dbxref=GeneID:231760,GenBank:XM_006504293.4,MGI:MGI:2443235;gbkey=mRNA;gene=Rimbp2;product=RIMS binding protein 2%2C transcript variant X5;transcript_id=XM_006504293.4;extra_copy_number=0
CM058245.1	Liftoff	exon	130241984	130242087	.	-	.	ID=exon-XM_006504293.4-19;Parent=rna-XM_006504293.4;Dbxref=GeneID:231760,GenBank:XM_006504293.4,MGI:MGI:2443235;gbkey=mRNA;gene=Rimbp2;product=RIMS binding protein 2%2C transcript variant X5;transcript_id=XM_006504293.4;extra_copy_number=0
CM058245.1	Liftoff	exon	130243621	130243789	.	-	.	ID=exon-XM_006504293.4-18;Parent=rna-XM_006504293.4;Dbxref=GeneID:231760,GenBank:XM_006504293.4,MGI:MGI:2443235;gbkey=mRNA;gene=Rimbp2;product=RIMS binding protein 2%2C transcript variant X5;transcript_id=XM_006504293.4;extra_copy_number=0
CM058245.1	Liftoff	exon	130244453	130244637	.	-	.	ID=exon-XM_006504293.4-17;Parent=rna-XM_006504293.4;Dbxref=GeneID:231760,GenBank:XM_006504293.4,MGI:MGI:2443235;gbkey=mRNA;gene=Rimbp2;product=RIMS binding protein 2%2C transcript variant X5;transcript_id=XM_006504293.4;extra_copy_number=0
CM058245.1	Liftoff	exon	130250545	130250662	.	-	.	ID=exon-XM_006504293.4-16;Parent=rna-XM_006504293.4;Dbxref=GeneID:231760,GenBank:XM_006504293.4,MGI:MGI:2443235;gbkey=mRNA;gene=Rimbp2;product=RIMS binding protein 2%2C transcript variant X5;transcript_id=XM_006504293.4;extra_copy_number=0
CM058245.1	Liftoff	exon	130252127	130252837	.	-	.	ID=exon-XM_006504293.4-15;Parent=rna-XM_006504293.4;Dbxref=GeneID:231760,GenBank:XM_006504293.4,MGI:MGI:2443235;gbkey=mRNA;gene=Rimbp2;product=RIMS binding protein 2%2C transcript variant X5;transcript_id=XM_006504293.4;extra_copy_number=0
CM058245.1	Liftoff	exon	130255077	130255235	.	-	.	ID=exon-XM_006504293.4-14;Parent=rna-XM_006504293.4;Dbxref=GeneID:231760,GenBank:XM_006504293.4,MGI:MGI:2443235;gbkey=mRNA;gene=Rimbp2;product=RIMS binding protein 2%2C transcript variant X5;transcript_id=XM_006504293.4;extra_copy_number=0
CM058245.1	Liftoff	exon	130256938	130257084	.	-	.	ID=exon-XM_006504293.4-13;Parent=rna-XM_006504293.4;Dbxref=GeneID:231760,GenBank:XM_006504293.4,MGI:MGI:2443235;gbkey=mRNA;gene=Rimbp2;product=RIMS binding protein 2%2C transcript variant X5;transcript_id=XM_006504293.4;extra_copy_number=0
CM058245.1	Liftoff	exon	130258445	130258900	.	-	.	ID=exon-XM_006504293.4-12;Parent=rna-XM_006504293.4;Dbxref=GeneID:231760,GenBank:XM_006504293.4,MGI:MGI:2443235;gbkey=mRNA;gene=Rimbp2;product=RIMS binding protein 2%2C transcript variant X5;transcript_id=XM_006504293.4;extra_copy_number=0
CM058245.1	Liftoff	exon	130259893	130260044	.	-	.	ID=exon-XM_006504293.4-11;Parent=rna-XM_006504293.4;Dbxref=GeneID:231760,GenBank:XM_006504293.4,MGI:MGI:2443235;gbkey=mRNA;gene=Rimbp2;product=RIMS binding protein 2%2C transcript variant X5;transcript_id=XM_006504293.4;extra_copy_number=0
CM058245.1	Liftoff	exon	130267798	130268610	.	-	.	ID=exon-XM_006504293.4-10;Parent=rna-XM_006504293.4;Dbxref=GeneID:231760,GenBank:XM_006504293.4,MGI:MGI:2443235;gbkey=mRNA;gene=Rimbp2;product=RIMS binding protein 2%2C transcript variant X5;transcript_id=XM_006504293.4;extra_copy_number=0
CM058245.1	Liftoff	exon	130271687	130271796	.	-	.	ID=exon-XM_006504293.4-9;Parent=rna-XM_006504293.4;Dbxref=GeneID:231760,GenBank:XM_006504293.4,MGI:MGI:2443235;gbkey=mRNA;gene=Rimbp2;product=RIMS binding protein 2%2C transcript variant X5;transcript_id=XM_006504293.4;extra_copy_number=0
CM058245.1	Liftoff	exon	130273554	130273630	.	-	.	ID=exon-XM_006504293.4-8;Parent=rna-XM_006504293.4;Dbxref=GeneID:231760,GenBank:XM_006504293.4,MGI:MGI:2443235;gbkey=mRNA;gene=Rimbp2;product=RIMS binding protein 2%2C transcript variant X5;transcript_id=XM_006504293.4;extra_copy_number=0
CM058245.1	Liftoff	exon	130274596	130274732	.	-	.	ID=exon-XM_006504293.4-7;Parent=rna-XM_006504293.4;Dbxref=GeneID:231760,GenBank:XM_006504293.4,MGI:MGI:2443235;gbkey=mRNA;gene=Rimbp2;product=RIMS binding protein 2%2C transcript variant X5;transcript_id=XM_006504293.4;extra_copy_number=0
CM058245.1	Liftoff	exon	130277127	130277331	.	-	.	ID=exon-XM_006504293.4-6;Parent=rna-XM_006504293.4;Dbxref=GeneID:231760,GenBank:XM_006504293.4,MGI:MGI:2443235;gbkey=mRNA;gene=Rimbp2;product=RIMS binding protein 2%2C transcript variant X5;transcript_id=XM_006504293.4;extra_copy_number=0
CM058245.1	Liftoff	exon	130284331	130284381	.	-	.	ID=exon-XM_006504293.4-5;Parent=rna-XM_006504293.4;Dbxref=GeneID:231760,GenBank:XM_006504293.4,MGI:MGI:2443235;gbkey=mRNA;gene=Rimbp2;product=RIMS binding protein 2%2C transcript variant X5;transcript_id=XM_006504293.4;extra_copy_number=0
CM058245.1	Liftoff	exon	130290518	130290622	.	-	.	ID=exon-XM_006504293.4-4;Parent=rna-XM_006504293.4;Dbxref=GeneID:231760,GenBank:XM_006504293.4,MGI:MGI:2443235;gbkey=mRNA;gene=Rimbp2;product=RIMS binding protein 2%2C transcript variant X5;transcript_id=XM_006504293.4;extra_copy_number=0
CM058245.1	Liftoff	exon	130308446	130308560	.	-	.	ID=exon-XM_006504293.4-3;Parent=rna-XM_006504293.4;Dbxref=GeneID:231760,GenBank:XM_006504293.4,MGI:MGI:2443235;gbkey=mRNA;gene=Rimbp2;product=RIMS binding protein 2%2C transcript variant X5;transcript_id=XM_006504293.4;extra_copy_number=0
CM058245.1	Liftoff	exon	130316369	130316456	.	-	.	ID=exon-XM_006504293.4-2;Parent=rna-XM_006504293.4;Dbxref=GeneID:231760,GenBank:XM_006504293.4,MGI:MGI:2443235;gbkey=mRNA;gene=Rimbp2;product=RIMS binding protein 2%2C transcript variant X5;transcript_id=XM_006504293.4;extra_copy_number=0
CM058245.1	Liftoff	exon	130424348	130424947	.	-	.	ID=exon-XM_006504293.4-1;Parent=rna-XM_006504293.4;Dbxref=GeneID:231760,GenBank:XM_006504293.4,MGI:MGI:2443235;gbkey=mRNA;gene=Rimbp2;product=RIMS binding protein 2%2C transcript variant X5;transcript_id=XM_006504293.4;extra_copy_number=0
CM058245.1	Liftoff	CDS	130229313	130229501	.	-	.	ID=cds-XP_006504356.1;Parent=rna-XM_006504293.4;Dbxref=GeneID:231760,GenBank:XP_006504356.1,MGI:MGI:2443235;Name=XP_006504356.1;gbkey=CDS;gene=Rimbp2;product=RIMS-binding protein 2 isoform X2;protein_id=XP_006504356.1;extra_copy_number=0
CM058245.1	Liftoff	CDS	130231621	130231755	.	-	.	ID=cds-XP_006504356.1;Parent=rna-XM_006504293.4;Dbxref=GeneID:231760,GenBank:XP_006504356.1,MGI:MGI:2443235;Name=XP_006504356.1;gbkey=CDS;gene=Rimbp2;product=RIMS-binding protein 2 isoform X2;protein_id=XP_006504356.1;extra_copy_number=0
CM058245.1	Liftoff	CDS	130240513	130240584	.	-	.	ID=cds-XP_006504356.1;Parent=rna-XM_006504293.4;Dbxref=GeneID:231760,GenBank:XP_006504356.1,MGI:MGI:2443235;Name=XP_006504356.1;gbkey=CDS;gene=Rimbp2;product=RIMS-binding protein 2 isoform X2;protein_id=XP_006504356.1;extra_copy_number=0
CM058245.1	Liftoff	CDS	130241984	130242087	.	-	.	ID=cds-XP_006504356.1;Parent=rna-XM_006504293.4;Dbxref=GeneID:231760,GenBank:XP_006504356.1,MGI:MGI:2443235;Name=XP_006504356.1;gbkey=CDS;gene=Rimbp2;product=RIMS-binding protein 2 isoform X2;protein_id=XP_006504356.1;extra_copy_number=0
CM058245.1	Liftoff	CDS	130243621	130243789	.	-	.	ID=cds-XP_006504356.1;Parent=rna-XM_006504293.4;Dbxref=GeneID:231760,GenBank:XP_006504356.1,MGI:MGI:2443235;Name=XP_006504356.1;gbkey=CDS;gene=Rimbp2;product=RIMS-binding protein 2 isoform X2;protein_id=XP_006504356.1;extra_copy_number=0
CM058245.1	Liftoff	CDS	130244453	130244637	.	-	.	ID=cds-XP_006504356.1;Parent=rna-XM_006504293.4;Dbxref=GeneID:231760,GenBank:XP_006504356.1,MGI:MGI:2443235;Name=XP_006504356.1;gbkey=CDS;gene=Rimbp2;product=RIMS-binding protein 2 isoform X2;protein_id=XP_006504356.1;extra_copy_number=0
CM058245.1	Liftoff	CDS	130250545	130250662	.	-	.	ID=cds-XP_006504356.1;Parent=rna-XM_006504293.4;Dbxref=GeneID:231760,GenBank:XP_006504356.1,MGI:MGI:2443235;Name=XP_006504356.1;gbkey=CDS;gene=Rimbp2;product=RIMS-binding protein 2 isoform X2;protein_id=XP_006504356.1;extra_copy_number=0
CM058245.1	Liftoff	CDS	130252127	130252837	.	-	.	ID=cds-XP_006504356.1;Parent=rna-XM_006504293.4;Dbxref=GeneID:231760,GenBank:XP_006504356.1,MGI:MGI:2443235;Name=XP_006504356.1;gbkey=CDS;gene=Rimbp2;product=RIMS-binding protein 2 isoform X2;protein_id=XP_006504356.1;extra_copy_number=0
CM058245.1	Liftoff	CDS	130255077	130255235	.	-	.	ID=cds-XP_006504356.1;Parent=rna-XM_006504293.4;Dbxref=GeneID:231760,GenBank:XP_006504356.1,MGI:MGI:2443235;Name=XP_006504356.1;gbkey=CDS;gene=Rimbp2;product=RIMS-binding protein 2 isoform X2;protein_id=XP_006504356.1;extra_copy_number=0
CM058245.1	Liftoff	CDS	130256938	130257084	.	-	.	ID=cds-XP_006504356.1;Parent=rna-XM_006504293.4;Dbxref=GeneID:231760,GenBank:XP_006504356.1,MGI:MGI:2443235;Name=XP_006504356.1;gbkey=CDS;gene=Rimbp2;product=RIMS-binding protein 2 isoform X2;protein_id=XP_006504356.1;extra_copy_number=0
CM058245.1	Liftoff	CDS	130258445	130258900	.	-	.	ID=cds-XP_006504356.1;Parent=rna-XM_006504293.4;Dbxref=GeneID:231760,GenBank:XP_006504356.1,MGI:MGI:2443235;Name=XP_006504356.1;gbkey=CDS;gene=Rimbp2;product=RIMS-binding protein 2 isoform X2;protein_id=XP_006504356.1;extra_copy_number=0
CM058245.1	Liftoff	CDS	130259893	130260044	.	-	.	ID=cds-XP_006504356.1;Parent=rna-XM_006504293.4;Dbxref=GeneID:231760,GenBank:XP_006504356.1,MGI:MGI:2443235;Name=XP_006504356.1;gbkey=CDS;gene=Rimbp2;product=RIMS-binding protein 2 isoform X2;protein_id=XP_006504356.1;extra_copy_number=0
CM058245.1	Liftoff	CDS	130267798	130268610	.	-	.	ID=cds-XP_006504356.1;Parent=rna-XM_006504293.4;Dbxref=GeneID:231760,GenBank:XP_006504356.1,MGI:MGI:2443235;Name=XP_006504356.1;gbkey=CDS;gene=Rimbp2;product=RIMS-binding protein 2 isoform X2;protein_id=XP_006504356.1;extra_copy_number=0
CM058245.1	Liftoff	CDS	130271687	130271796	.	-	.	ID=cds-XP_006504356.1;Parent=rna-XM_006504293.4;Dbxref=GeneID:231760,GenBank:XP_006504356.1,MGI:MGI:2443235;Name=XP_006504356.1;gbkey=CDS;gene=Rimbp2;product=RIMS-binding protein 2 isoform X2;protein_id=XP_006504356.1;extra_copy_number=0
CM058245.1	Liftoff	CDS	130273554	130273630	.	-	.	ID=cds-XP_006504356.1;Parent=rna-XM_006504293.4;Dbxref=GeneID:231760,GenBank:XP_006504356.1,MGI:MGI:2443235;Name=XP_006504356.1;gbkey=CDS;gene=Rimbp2;product=RIMS-binding protein 2 isoform X2;protein_id=XP_006504356.1;extra_copy_number=0
CM058245.1	Liftoff	CDS	130274596	130274732	.	-	.	ID=cds-XP_006504356.1;Parent=rna-XM_006504293.4;Dbxref=GeneID:231760,GenBank:XP_006504356.1,MGI:MGI:2443235;Name=XP_006504356.1;gbkey=CDS;gene=Rimbp2;product=RIMS-binding protein 2 isoform X2;protein_id=XP_006504356.1;extra_copy_number=0
CM058245.1	Liftoff	CDS	130277127	130277331	.	-	.	ID=cds-XP_006504356.1;Parent=rna-XM_006504293.4;Dbxref=GeneID:231760,GenBank:XP_006504356.1,MGI:MGI:2443235;Name=XP_006504356.1;gbkey=CDS;gene=Rimbp2;product=RIMS-binding protein 2 isoform X2;protein_id=XP_006504356.1;extra_copy_number=0
CM058245.1	Liftoff	CDS	130284331	130284381	.	-	.	ID=cds-XP_006504356.1;Parent=rna-XM_006504293.4;Dbxref=GeneID:231760,GenBank:XP_006504356.1,MGI:MGI:2443235;Name=XP_006504356.1;gbkey=CDS;gene=Rimbp2;product=RIMS-binding protein 2 isoform X2;protein_id=XP_006504356.1;extra_copy_number=0
CM058245.1	Liftoff	CDS	130290518	130290619	.	-	.	ID=cds-XP_006504356.1;Parent=rna-XM_006504293.4;Dbxref=GeneID:231760,GenBank:XP_006504356.1,MGI:MGI:2443235;Name=XP_006504356.1;gbkey=CDS;gene=Rimbp2;product=RIMS-binding protein 2 isoform X2;protein_id=XP_006504356.1;extra_copy_number=0
CM058245.1	Liftoff	mRNA	130228796	130348313	.	-	.	ID=rna-XM_006504294.5;Parent=gene-Rimbp2;Dbxref=GeneID:231760,GenBank:XM_006504294.5,MGI:MGI:2443235;Name=XM_006504294.5;gbkey=mRNA;gene=Rimbp2;model_evidence=Supporting evidence includes similarity to: 44 ESTs%2C 4 Proteins%2C 46 long SRA reads%2C and 100%25 coverage of the annotated genomic feature by RNAseq alignments%2C including 6 samples with support for all annotated introns;product=RIMS binding protein 2%2C transcript variant X6;transcript_id=XM_006504294.5;matches_ref_protein=True;valid_ORF=True;extra_copy_number=0
CM058245.1	Liftoff	exon	130228796	130229501	.	-	.	ID=exon-XM_006504294.5-22;Parent=rna-XM_006504294.5;Dbxref=GeneID:231760,GenBank:XM_006504294.5,MGI:MGI:2443235;gbkey=mRNA;gene=Rimbp2;product=RIMS binding protein 2%2C transcript variant X6;transcript_id=XM_006504294.5;extra_copy_number=0
CM058245.1	Liftoff	exon	130231621	130231755	.	-	.	ID=exon-XM_006504294.5-21;Parent=rna-XM_006504294.5;Dbxref=GeneID:231760,GenBank:XM_006504294.5,MGI:MGI:2443235;gbkey=mRNA;gene=Rimbp2;product=RIMS binding protein 2%2C transcript variant X6;transcript_id=XM_006504294.5;extra_copy_number=0
CM058245.1	Liftoff	exon	130240513	130240584	.	-	.	ID=exon-XM_006504294.5-20;Parent=rna-XM_006504294.5;Dbxref=GeneID:231760,GenBank:XM_006504294.5,MGI:MGI:2443235;gbkey=mRNA;gene=Rimbp2;product=RIMS binding protein 2%2C transcript variant X6;transcript_id=XM_006504294.5;extra_copy_number=0
CM058245.1	Liftoff	exon	130241984	130242087	.	-	.	ID=exon-XM_006504294.5-19;Parent=rna-XM_006504294.5;Dbxref=GeneID:231760,GenBank:XM_006504294.5,MGI:MGI:2443235;gbkey=mRNA;gene=Rimbp2;product=RIMS binding protein 2%2C transcript variant X6;transcript_id=XM_006504294.5;extra_copy_number=0
CM058245.1	Liftoff	exon	130243621	130243789	.	-	.	ID=exon-XM_006504294.5-18;Parent=rna-XM_006504294.5;Dbxref=GeneID:231760,GenBank:XM_006504294.5,MGI:MGI:2443235;gbkey=mRNA;gene=Rimbp2;product=RIMS binding protein 2%2C transcript variant X6;transcript_id=XM_006504294.5;extra_copy_number=0
CM058245.1	Liftoff	exon	130244453	130244637	.	-	.	ID=exon-XM_006504294.5-17;Parent=rna-XM_006504294.5;Dbxref=GeneID:231760,GenBank:XM_006504294.5,MGI:MGI:2443235;gbkey=mRNA;gene=Rimbp2;product=RIMS binding protein 2%2C transcript variant X6;transcript_id=XM_006504294.5;extra_copy_number=0
CM058245.1	Liftoff	exon	130250545	130250662	.	-	.	ID=exon-XM_006504294.5-16;Parent=rna-XM_006504294.5;Dbxref=GeneID:231760,GenBank:XM_006504294.5,MGI:MGI:2443235;gbkey=mRNA;gene=Rimbp2;product=RIMS binding protein 2%2C transcript variant X6;transcript_id=XM_006504294.5;extra_copy_number=0
CM058245.1	Liftoff	exon	130252127	130252837	.	-	.	ID=exon-XM_006504294.5-15;Parent=rna-XM_006504294.5;Dbxref=GeneID:231760,GenBank:XM_006504294.5,MGI:MGI:2443235;gbkey=mRNA;gene=Rimbp2;product=RIMS binding protein 2%2C transcript variant X6;transcript_id=XM_006504294.5;extra_copy_number=0
CM058245.1	Liftoff	exon	130255077	130255235	.	-	.	ID=exon-XM_006504294.5-14;Parent=rna-XM_006504294.5;Dbxref=GeneID:231760,GenBank:XM_006504294.5,MGI:MGI:2443235;gbkey=mRNA;gene=Rimbp2;product=RIMS binding protein 2%2C transcript variant X6;transcript_id=XM_006504294.5;extra_copy_number=0
CM058245.1	Liftoff	exon	130256938	130257084	.	-	.	ID=exon-XM_006504294.5-13;Parent=rna-XM_006504294.5;Dbxref=GeneID:231760,GenBank:XM_006504294.5,MGI:MGI:2443235;gbkey=mRNA;gene=Rimbp2;product=RIMS binding protein 2%2C transcript variant X6;transcript_id=XM_006504294.5;extra_copy_number=0
CM058245.1	Liftoff	exon	130258445	130258900	.	-	.	ID=exon-XM_006504294.5-12;Parent=rna-XM_006504294.5;Dbxref=GeneID:231760,GenBank:XM_006504294.5,MGI:MGI:2443235;gbkey=mRNA;gene=Rimbp2;product=RIMS binding protein 2%2C transcript variant X6;transcript_id=XM_006504294.5;extra_copy_number=0
CM058245.1	Liftoff	exon	130259893	130260044	.	-	.	ID=exon-XM_006504294.5-11;Parent=rna-XM_006504294.5;Dbxref=GeneID:231760,GenBank:XM_006504294.5,MGI:MGI:2443235;gbkey=mRNA;gene=Rimbp2;product=RIMS binding protein 2%2C transcript variant X6;transcript_id=XM_006504294.5;extra_copy_number=0
CM058245.1	Liftoff	exon	130267798	130268610	.	-	.	ID=exon-XM_006504294.5-10;Parent=rna-XM_006504294.5;Dbxref=GeneID:231760,GenBank:XM_006504294.5,MGI:MGI:2443235;gbkey=mRNA;gene=Rimbp2;product=RIMS binding protein 2%2C transcript variant X6;transcript_id=XM_006504294.5;extra_copy_number=0
CM058245.1	Liftoff	exon	130271687	130271796	.	-	.	ID=exon-XM_006504294.5-9;Parent=rna-XM_006504294.5;Dbxref=GeneID:231760,GenBank:XM_006504294.5,MGI:MGI:2443235;gbkey=mRNA;gene=Rimbp2;product=RIMS binding protein 2%2C transcript variant X6;transcript_id=XM_006504294.5;extra_copy_number=0
CM058245.1	Liftoff	exon	130273554	130273630	.	-	.	ID=exon-XM_006504294.5-8;Parent=rna-XM_006504294.5;Dbxref=GeneID:231760,GenBank:XM_006504294.5,MGI:MGI:2443235;gbkey=mRNA;gene=Rimbp2;product=RIMS binding protein 2%2C transcript variant X6;transcript_id=XM_006504294.5;extra_copy_number=0
CM058245.1	Liftoff	exon	130274596	130274732	.	-	.	ID=exon-XM_006504294.5-7;Parent=rna-XM_006504294.5;Dbxref=GeneID:231760,GenBank:XM_006504294.5,MGI:MGI:2443235;gbkey=mRNA;gene=Rimbp2;product=RIMS binding protein 2%2C transcript variant X6;transcript_id=XM_006504294.5;extra_copy_number=0
CM058245.1	Liftoff	exon	130277127	130277331	.	-	.	ID=exon-XM_006504294.5-6;Parent=rna-XM_006504294.5;Dbxref=GeneID:231760,GenBank:XM_006504294.5,MGI:MGI:2443235;gbkey=mRNA;gene=Rimbp2;product=RIMS binding protein 2%2C transcript variant X6;transcript_id=XM_006504294.5;extra_copy_number=0
CM058245.1	Liftoff	exon	130284331	130284381	.	-	.	ID=exon-XM_006504294.5-5;Parent=rna-XM_006504294.5;Dbxref=GeneID:231760,GenBank:XM_006504294.5,MGI:MGI:2443235;gbkey=mRNA;gene=Rimbp2;product=RIMS binding protein 2%2C transcript variant X6;transcript_id=XM_006504294.5;extra_copy_number=0
CM058245.1	Liftoff	exon	130290518	130290622	.	-	.	ID=exon-XM_006504294.5-4;Parent=rna-XM_006504294.5;Dbxref=GeneID:231760,GenBank:XM_006504294.5,MGI:MGI:2443235;gbkey=mRNA;gene=Rimbp2;product=RIMS binding protein 2%2C transcript variant X6;transcript_id=XM_006504294.5;extra_copy_number=0
CM058245.1	Liftoff	exon	130308446	130308560	.	-	.	ID=exon-XM_006504294.5-3;Parent=rna-XM_006504294.5;Dbxref=GeneID:231760,GenBank:XM_006504294.5,MGI:MGI:2443235;gbkey=mRNA;gene=Rimbp2;product=RIMS binding protein 2%2C transcript variant X6;transcript_id=XM_006504294.5;extra_copy_number=0
CM058245.1	Liftoff	exon	130316369	130316456	.	-	.	ID=exon-XM_006504294.5-2;Parent=rna-XM_006504294.5;Dbxref=GeneID:231760,GenBank:XM_006504294.5,MGI:MGI:2443235;gbkey=mRNA;gene=Rimbp2;product=RIMS binding protein 2%2C transcript variant X6;transcript_id=XM_006504294.5;extra_copy_number=0
CM058245.1	Liftoff	exon	130347747	130348313	.	-	.	ID=exon-XM_006504294.5-1;Parent=rna-XM_006504294.5;Dbxref=GeneID:231760,GenBank:XM_006504294.5,MGI:MGI:2443235;gbkey=mRNA;gene=Rimbp2;product=RIMS binding protein 2%2C transcript variant X6;transcript_id=XM_006504294.5;extra_copy_number=0
CM058245.1	Liftoff	CDS	130229313	130229501	.	-	.	ID=cds-XP_006504357.1;Parent=rna-XM_006504294.5;Dbxref=GeneID:231760,GenBank:XP_006504357.1,MGI:MGI:2443235;Name=XP_006504357.1;gbkey=CDS;gene=Rimbp2;product=RIMS-binding protein 2 isoform X2;protein_id=XP_006504357.1;extra_copy_number=0
CM058245.1	Liftoff	CDS	130231621	130231755	.	-	.	ID=cds-XP_006504357.1;Parent=rna-XM_006504294.5;Dbxref=GeneID:231760,GenBank:XP_006504357.1,MGI:MGI:2443235;Name=XP_006504357.1;gbkey=CDS;gene=Rimbp2;product=RIMS-binding protein 2 isoform X2;protein_id=XP_006504357.1;extra_copy_number=0
CM058245.1	Liftoff	CDS	130240513	130240584	.	-	.	ID=cds-XP_006504357.1;Parent=rna-XM_006504294.5;Dbxref=GeneID:231760,GenBank:XP_006504357.1,MGI:MGI:2443235;Name=XP_006504357.1;gbkey=CDS;gene=Rimbp2;product=RIMS-binding protein 2 isoform X2;protein_id=XP_006504357.1;extra_copy_number=0
CM058245.1	Liftoff	CDS	130241984	130242087	.	-	.	ID=cds-XP_006504357.1;Parent=rna-XM_006504294.5;Dbxref=GeneID:231760,GenBank:XP_006504357.1,MGI:MGI:2443235;Name=XP_006504357.1;gbkey=CDS;gene=Rimbp2;product=RIMS-binding protein 2 isoform X2;protein_id=XP_006504357.1;extra_copy_number=0
CM058245.1	Liftoff	CDS	130243621	130243789	.	-	.	ID=cds-XP_006504357.1;Parent=rna-XM_006504294.5;Dbxref=GeneID:231760,GenBank:XP_006504357.1,MGI:MGI:2443235;Name=XP_006504357.1;gbkey=CDS;gene=Rimbp2;product=RIMS-binding protein 2 isoform X2;protein_id=XP_006504357.1;extra_copy_number=0
CM058245.1	Liftoff	CDS	130244453	130244637	.	-	.	ID=cds-XP_006504357.1;Parent=rna-XM_006504294.5;Dbxref=GeneID:231760,GenBank:XP_006504357.1,MGI:MGI:2443235;Name=XP_006504357.1;gbkey=CDS;gene=Rimbp2;product=RIMS-binding protein 2 isoform X2;protein_id=XP_006504357.1;extra_copy_number=0
CM058245.1	Liftoff	CDS	130250545	130250662	.	-	.	ID=cds-XP_006504357.1;Parent=rna-XM_006504294.5;Dbxref=GeneID:231760,GenBank:XP_006504357.1,MGI:MGI:2443235;Name=XP_006504357.1;gbkey=CDS;gene=Rimbp2;product=RIMS-binding protein 2 isoform X2;protein_id=XP_006504357.1;extra_copy_number=0
CM058245.1	Liftoff	CDS	130252127	130252837	.	-	.	ID=cds-XP_006504357.1;Parent=rna-XM_006504294.5;Dbxref=GeneID:231760,GenBank:XP_006504357.1,MGI:MGI:2443235;Name=XP_006504357.1;gbkey=CDS;gene=Rimbp2;product=RIMS-binding protein 2 isoform X2;protein_id=XP_006504357.1;extra_copy_number=0
CM058245.1	Liftoff	CDS	130255077	130255235	.	-	.	ID=cds-XP_006504357.1;Parent=rna-XM_006504294.5;Dbxref=GeneID:231760,GenBank:XP_006504357.1,MGI:MGI:2443235;Name=XP_006504357.1;gbkey=CDS;gene=Rimbp2;product=RIMS-binding protein 2 isoform X2;protein_id=XP_006504357.1;extra_copy_number=0
CM058245.1	Liftoff	CDS	130256938	130257084	.	-	.	ID=cds-XP_006504357.1;Parent=rna-XM_006504294.5;Dbxref=GeneID:231760,GenBank:XP_006504357.1,MGI:MGI:2443235;Name=XP_006504357.1;gbkey=CDS;gene=Rimbp2;product=RIMS-binding protein 2 isoform X2;protein_id=XP_006504357.1;extra_copy_number=0
CM058245.1	Liftoff	CDS	130258445	130258900	.	-	.	ID=cds-XP_006504357.1;Parent=rna-XM_006504294.5;Dbxref=GeneID:231760,GenBank:XP_006504357.1,MGI:MGI:2443235;Name=XP_006504357.1;gbkey=CDS;gene=Rimbp2;product=RIMS-binding protein 2 isoform X2;protein_id=XP_006504357.1;extra_copy_number=0
CM058245.1	Liftoff	CDS	130259893	130260044	.	-	.	ID=cds-XP_006504357.1;Parent=rna-XM_006504294.5;Dbxref=GeneID:231760,GenBank:XP_006504357.1,MGI:MGI:2443235;Name=XP_006504357.1;gbkey=CDS;gene=Rimbp2;product=RIMS-binding protein 2 isoform X2;protein_id=XP_006504357.1;extra_copy_number=0
CM058245.1	Liftoff	CDS	130267798	130268610	.	-	.	ID=cds-XP_006504357.1;Parent=rna-XM_006504294.5;Dbxref=GeneID:231760,GenBank:XP_006504357.1,MGI:MGI:2443235;Name=XP_006504357.1;gbkey=CDS;gene=Rimbp2;product=RIMS-binding protein 2 isoform X2;protein_id=XP_006504357.1;extra_copy_number=0
CM058245.1	Liftoff	CDS	130271687	130271796	.	-	.	ID=cds-XP_006504357.1;Parent=rna-XM_006504294.5;Dbxref=GeneID:231760,GenBank:XP_006504357.1,MGI:MGI:2443235;Name=XP_006504357.1;gbkey=CDS;gene=Rimbp2;product=RIMS-binding protein 2 isoform X2;protein_id=XP_006504357.1;extra_copy_number=0
CM058245.1	Liftoff	CDS	130273554	130273630	.	-	.	ID=cds-XP_006504357.1;Parent=rna-XM_006504294.5;Dbxref=GeneID:231760,GenBank:XP_006504357.1,MGI:MGI:2443235;Name=XP_006504357.1;gbkey=CDS;gene=Rimbp2;product=RIMS-binding protein 2 isoform X2;protein_id=XP_006504357.1;extra_copy_number=0
CM058245.1	Liftoff	CDS	130274596	130274732	.	-	.	ID=cds-XP_006504357.1;Parent=rna-XM_006504294.5;Dbxref=GeneID:231760,GenBank:XP_006504357.1,MGI:MGI:2443235;Name=XP_006504357.1;gbkey=CDS;gene=Rimbp2;product=RIMS-binding protein 2 isoform X2;protein_id=XP_006504357.1;extra_copy_number=0
CM058245.1	Liftoff	CDS	130277127	130277331	.	-	.	ID=cds-XP_006504357.1;Parent=rna-XM_006504294.5;Dbxref=GeneID:231760,GenBank:XP_006504357.1,MGI:MGI:2443235;Name=XP_006504357.1;gbkey=CDS;gene=Rimbp2;product=RIMS-binding protein 2 isoform X2;protein_id=XP_006504357.1;extra_copy_number=0
CM058245.1	Liftoff	CDS	130284331	130284381	.	-	.	ID=cds-XP_006504357.1;Parent=rna-XM_006504294.5;Dbxref=GeneID:231760,GenBank:XP_006504357.1,MGI:MGI:2443235;Name=XP_006504357.1;gbkey=CDS;gene=Rimbp2;product=RIMS-binding protein 2 isoform X2;protein_id=XP_006504357.1;extra_copy_number=0
CM058245.1	Liftoff	CDS	130290518	130290619	.	-	.	ID=cds-XP_006504357.1;Parent=rna-XM_006504294.5;Dbxref=GeneID:231760,GenBank:XP_006504357.1,MGI:MGI:2443235;Name=XP_006504357.1;gbkey=CDS;gene=Rimbp2;product=RIMS-binding protein 2 isoform X2;protein_id=XP_006504357.1;extra_copy_number=0
CM058245.1	Liftoff	mRNA	130228796	130424954	.	-	.	ID=rna-XM_006504295.5;Parent=gene-Rimbp2;Dbxref=GeneID:231760,GenBank:XM_006504295.5,MGI:MGI:2443235;Name=XM_006504295.5;gbkey=mRNA;gene=Rimbp2;model_evidence=Supporting evidence includes similarity to: 10 ESTs%2C 4 Proteins%2C 49 long SRA reads%2C and 100%25 coverage of the annotated genomic feature by RNAseq alignments%2C including 6 samples with support for all annotated introns;product=RIMS binding protein 2%2C transcript variant X7;transcript_id=XM_006504295.5;matches_ref_protein=True;valid_ORF=True;extra_copy_number=0
CM058245.1	Liftoff	exon	130228796	130229501	.	-	.	ID=exon-XM_006504295.5-22;Parent=rna-XM_006504295.5;Dbxref=GeneID:231760,GenBank:XM_006504295.5,MGI:MGI:2443235;gbkey=mRNA;gene=Rimbp2;product=RIMS binding protein 2%2C transcript variant X7;transcript_id=XM_006504295.5;extra_copy_number=0
CM058245.1	Liftoff	exon	130231621	130231755	.	-	.	ID=exon-XM_006504295.5-21;Parent=rna-XM_006504295.5;Dbxref=GeneID:231760,GenBank:XM_006504295.5,MGI:MGI:2443235;gbkey=mRNA;gene=Rimbp2;product=RIMS binding protein 2%2C transcript variant X7;transcript_id=XM_006504295.5;extra_copy_number=0
CM058245.1	Liftoff	exon	130240513	130240584	.	-	.	ID=exon-XM_006504295.5-20;Parent=rna-XM_006504295.5;Dbxref=GeneID:231760,GenBank:XM_006504295.5,MGI:MGI:2443235;gbkey=mRNA;gene=Rimbp2;product=RIMS binding protein 2%2C transcript variant X7;transcript_id=XM_006504295.5;extra_copy_number=0
CM058245.1	Liftoff	exon	130241984	130242087	.	-	.	ID=exon-XM_006504295.5-19;Parent=rna-XM_006504295.5;Dbxref=GeneID:231760,GenBank:XM_006504295.5,MGI:MGI:2443235;gbkey=mRNA;gene=Rimbp2;product=RIMS binding protein 2%2C transcript variant X7;transcript_id=XM_006504295.5;extra_copy_number=0
CM058245.1	Liftoff	exon	130243621	130243789	.	-	.	ID=exon-XM_006504295.5-18;Parent=rna-XM_006504295.5;Dbxref=GeneID:231760,GenBank:XM_006504295.5,MGI:MGI:2443235;gbkey=mRNA;gene=Rimbp2;product=RIMS binding protein 2%2C transcript variant X7;transcript_id=XM_006504295.5;extra_copy_number=0
CM058245.1	Liftoff	exon	130244453	130244637	.	-	.	ID=exon-XM_006504295.5-17;Parent=rna-XM_006504295.5;Dbxref=GeneID:231760,GenBank:XM_006504295.5,MGI:MGI:2443235;gbkey=mRNA;gene=Rimbp2;product=RIMS binding protein 2%2C transcript variant X7;transcript_id=XM_006504295.5;extra_copy_number=0
CM058245.1	Liftoff	exon	130250545	130250662	.	-	.	ID=exon-XM_006504295.5-16;Parent=rna-XM_006504295.5;Dbxref=GeneID:231760,GenBank:XM_006504295.5,MGI:MGI:2443235;gbkey=mRNA;gene=Rimbp2;product=RIMS binding protein 2%2C transcript variant X7;transcript_id=XM_006504295.5;extra_copy_number=0
CM058245.1	Liftoff	exon	130252127	130252837	.	-	.	ID=exon-XM_006504295.5-15;Parent=rna-XM_006504295.5;Dbxref=GeneID:231760,GenBank:XM_006504295.5,MGI:MGI:2443235;gbkey=mRNA;gene=Rimbp2;product=RIMS binding protein 2%2C transcript variant X7;transcript_id=XM_006504295.5;extra_copy_number=0
CM058245.1	Liftoff	exon	130255077	130255235	.	-	.	ID=exon-XM_006504295.5-14;Parent=rna-XM_006504295.5;Dbxref=GeneID:231760,GenBank:XM_006504295.5,MGI:MGI:2443235;gbkey=mRNA;gene=Rimbp2;product=RIMS binding protein 2%2C transcript variant X7;transcript_id=XM_006504295.5;extra_copy_number=0
CM058245.1	Liftoff	exon	130258445	130258900	.	-	.	ID=exon-XM_006504295.5-13;Parent=rna-XM_006504295.5;Dbxref=GeneID:231760,GenBank:XM_006504295.5,MGI:MGI:2443235;gbkey=mRNA;gene=Rimbp2;product=RIMS binding protein 2%2C transcript variant X7;transcript_id=XM_006504295.5;extra_copy_number=0
CM058245.1	Liftoff	exon	130259893	130260044	.	-	.	ID=exon-XM_006504295.5-12;Parent=rna-XM_006504295.5;Dbxref=GeneID:231760,GenBank:XM_006504295.5,MGI:MGI:2443235;gbkey=mRNA;gene=Rimbp2;product=RIMS binding protein 2%2C transcript variant X7;transcript_id=XM_006504295.5;extra_copy_number=0
CM058245.1	Liftoff	exon	130267798	130268610	.	-	.	ID=exon-XM_006504295.5-11;Parent=rna-XM_006504295.5;Dbxref=GeneID:231760,GenBank:XM_006504295.5,MGI:MGI:2443235;gbkey=mRNA;gene=Rimbp2;product=RIMS binding protein 2%2C transcript variant X7;transcript_id=XM_006504295.5;extra_copy_number=0
CM058245.1	Liftoff	exon	130271687	130271796	.	-	.	ID=exon-XM_006504295.5-10;Parent=rna-XM_006504295.5;Dbxref=GeneID:231760,GenBank:XM_006504295.5,MGI:MGI:2443235;gbkey=mRNA;gene=Rimbp2;product=RIMS binding protein 2%2C transcript variant X7;transcript_id=XM_006504295.5;extra_copy_number=0
CM058245.1	Liftoff	exon	130273554	130273630	.	-	.	ID=exon-XM_006504295.5-9;Parent=rna-XM_006504295.5;Dbxref=GeneID:231760,GenBank:XM_006504295.5,MGI:MGI:2443235;gbkey=mRNA;gene=Rimbp2;product=RIMS binding protein 2%2C transcript variant X7;transcript_id=XM_006504295.5;extra_copy_number=0
CM058245.1	Liftoff	exon	130274596	130274732	.	-	.	ID=exon-XM_006504295.5-8;Parent=rna-XM_006504295.5;Dbxref=GeneID:231760,GenBank:XM_006504295.5,MGI:MGI:2443235;gbkey=mRNA;gene=Rimbp2;product=RIMS binding protein 2%2C transcript variant X7;transcript_id=XM_006504295.5;extra_copy_number=0
CM058245.1	Liftoff	exon	130277127	130277331	.	-	.	ID=exon-XM_006504295.5-7;Parent=rna-XM_006504295.5;Dbxref=GeneID:231760,GenBank:XM_006504295.5,MGI:MGI:2443235;gbkey=mRNA;gene=Rimbp2;product=RIMS binding protein 2%2C transcript variant X7;transcript_id=XM_006504295.5;extra_copy_number=0
CM058245.1	Liftoff	exon	130282752	130282772	.	-	.	ID=exon-XM_006504295.5-6;Parent=rna-XM_006504295.5;Dbxref=GeneID:231760,GenBank:XM_006504295.5,MGI:MGI:2443235;gbkey=mRNA;gene=Rimbp2;product=RIMS binding protein 2%2C transcript variant X7;transcript_id=XM_006504295.5;extra_copy_number=0
CM058245.1	Liftoff	exon	130284331	130284381	.	-	.	ID=exon-XM_006504295.5-5;Parent=rna-XM_006504295.5;Dbxref=GeneID:231760,GenBank:XM_006504295.5,MGI:MGI:2443235;gbkey=mRNA;gene=Rimbp2;product=RIMS binding protein 2%2C transcript variant X7;transcript_id=XM_006504295.5;extra_copy_number=0
CM058245.1	Liftoff	exon	130290518	130290622	.	-	.	ID=exon-XM_006504295.5-4;Parent=rna-XM_006504295.5;Dbxref=GeneID:231760,GenBank:XM_006504295.5,MGI:MGI:2443235;gbkey=mRNA;gene=Rimbp2;product=RIMS binding protein 2%2C transcript variant X7;transcript_id=XM_006504295.5;extra_copy_number=0
CM058245.1	Liftoff	exon	130308446	130308560	.	-	.	ID=exon-XM_006504295.5-3;Parent=rna-XM_006504295.5;Dbxref=GeneID:231760,GenBank:XM_006504295.5,MGI:MGI:2443235;gbkey=mRNA;gene=Rimbp2;product=RIMS binding protein 2%2C transcript variant X7;transcript_id=XM_006504295.5;extra_copy_number=0
CM058245.1	Liftoff	exon	130316369	130316456	.	-	.	ID=exon-XM_006504295.5-2;Parent=rna-XM_006504295.5;Dbxref=GeneID:231760,GenBank:XM_006504295.5,MGI:MGI:2443235;gbkey=mRNA;gene=Rimbp2;product=RIMS binding protein 2%2C transcript variant X7;transcript_id=XM_006504295.5;extra_copy_number=0
CM058245.1	Liftoff	exon	130424348	130424954	.	-	.	ID=exon-XM_006504295.5-1;Parent=rna-XM_006504295.5;Dbxref=GeneID:231760,GenBank:XM_006504295.5,MGI:MGI:2443235;gbkey=mRNA;gene=Rimbp2;product=RIMS binding protein 2%2C transcript variant X7;transcript_id=XM_006504295.5;extra_copy_number=0
CM058245.1	Liftoff	CDS	130229313	130229501	.	-	.	ID=cds-XP_006504358.1;Parent=rna-XM_006504295.5;Dbxref=GeneID:231760,GenBank:XP_006504358.1,MGI:MGI:2443235;Name=XP_006504358.1;gbkey=CDS;gene=Rimbp2;product=RIMS-binding protein 2 isoform X3;protein_id=XP_006504358.1;extra_copy_number=0
CM058245.1	Liftoff	CDS	130231621	130231755	.	-	.	ID=cds-XP_006504358.1;Parent=rna-XM_006504295.5;Dbxref=GeneID:231760,GenBank:XP_006504358.1,MGI:MGI:2443235;Name=XP_006504358.1;gbkey=CDS;gene=Rimbp2;product=RIMS-binding protein 2 isoform X3;protein_id=XP_006504358.1;extra_copy_number=0
CM058245.1	Liftoff	CDS	130240513	130240584	.	-	.	ID=cds-XP_006504358.1;Parent=rna-XM_006504295.5;Dbxref=GeneID:231760,GenBank:XP_006504358.1,MGI:MGI:2443235;Name=XP_006504358.1;gbkey=CDS;gene=Rimbp2;product=RIMS-binding protein 2 isoform X3;protein_id=XP_006504358.1;extra_copy_number=0
CM058245.1	Liftoff	CDS	130241984	130242087	.	-	.	ID=cds-XP_006504358.1;Parent=rna-XM_006504295.5;Dbxref=GeneID:231760,GenBank:XP_006504358.1,MGI:MGI:2443235;Name=XP_006504358.1;gbkey=CDS;gene=Rimbp2;product=RIMS-binding protein 2 isoform X3;protein_id=XP_006504358.1;extra_copy_number=0
CM058245.1	Liftoff	CDS	130243621	130243789	.	-	.	ID=cds-XP_006504358.1;Parent=rna-XM_006504295.5;Dbxref=GeneID:231760,GenBank:XP_006504358.1,MGI:MGI:2443235;Name=XP_006504358.1;gbkey=CDS;gene=Rimbp2;product=RIMS-binding protein 2 isoform X3;protein_id=XP_006504358.1;extra_copy_number=0
CM058245.1	Liftoff	CDS	130244453	130244637	.	-	.	ID=cds-XP_006504358.1;Parent=rna-XM_006504295.5;Dbxref=GeneID:231760,GenBank:XP_006504358.1,MGI:MGI:2443235;Name=XP_006504358.1;gbkey=CDS;gene=Rimbp2;product=RIMS-binding protein 2 isoform X3;protein_id=XP_006504358.1;extra_copy_number=0
CM058245.1	Liftoff	CDS	130250545	130250662	.	-	.	ID=cds-XP_006504358.1;Parent=rna-XM_006504295.5;Dbxref=GeneID:231760,GenBank:XP_006504358.1,MGI:MGI:2443235;Name=XP_006504358.1;gbkey=CDS;gene=Rimbp2;product=RIMS-binding protein 2 isoform X3;protein_id=XP_006504358.1;extra_copy_number=0
CM058245.1	Liftoff	CDS	130252127	130252837	.	-	.	ID=cds-XP_006504358.1;Parent=rna-XM_006504295.5;Dbxref=GeneID:231760,GenBank:XP_006504358.1,MGI:MGI:2443235;Name=XP_006504358.1;gbkey=CDS;gene=Rimbp2;product=RIMS-binding protein 2 isoform X3;protein_id=XP_006504358.1;extra_copy_number=0
CM058245.1	Liftoff	CDS	130255077	130255235	.	-	.	ID=cds-XP_006504358.1;Parent=rna-XM_006504295.5;Dbxref=GeneID:231760,GenBank:XP_006504358.1,MGI:MGI:2443235;Name=XP_006504358.1;gbkey=CDS;gene=Rimbp2;product=RIMS-binding protein 2 isoform X3;protein_id=XP_006504358.1;extra_copy_number=0
CM058245.1	Liftoff	CDS	130258445	130258900	.	-	.	ID=cds-XP_006504358.1;Parent=rna-XM_006504295.5;Dbxref=GeneID:231760,GenBank:XP_006504358.1,MGI:MGI:2443235;Name=XP_006504358.1;gbkey=CDS;gene=Rimbp2;product=RIMS-binding protein 2 isoform X3;protein_id=XP_006504358.1;extra_copy_number=0
CM058245.1	Liftoff	CDS	130259893	130260044	.	-	.	ID=cds-XP_006504358.1;Parent=rna-XM_006504295.5;Dbxref=GeneID:231760,GenBank:XP_006504358.1,MGI:MGI:2443235;Name=XP_006504358.1;gbkey=CDS;gene=Rimbp2;product=RIMS-binding protein 2 isoform X3;protein_id=XP_006504358.1;extra_copy_number=0
CM058245.1	Liftoff	CDS	130267798	130268610	.	-	.	ID=cds-XP_006504358.1;Parent=rna-XM_006504295.5;Dbxref=GeneID:231760,GenBank:XP_006504358.1,MGI:MGI:2443235;Name=XP_006504358.1;gbkey=CDS;gene=Rimbp2;product=RIMS-binding protein 2 isoform X3;protein_id=XP_006504358.1;extra_copy_number=0
CM058245.1	Liftoff	CDS	130271687	130271796	.	-	.	ID=cds-XP_006504358.1;Parent=rna-XM_006504295.5;Dbxref=GeneID:231760,GenBank:XP_006504358.1,MGI:MGI:2443235;Name=XP_006504358.1;gbkey=CDS;gene=Rimbp2;product=RIMS-binding protein 2 isoform X3;protein_id=XP_006504358.1;extra_copy_number=0
CM058245.1	Liftoff	CDS	130273554	130273630	.	-	.	ID=cds-XP_006504358.1;Parent=rna-XM_006504295.5;Dbxref=GeneID:231760,GenBank:XP_006504358.1,MGI:MGI:2443235;Name=XP_006504358.1;gbkey=CDS;gene=Rimbp2;product=RIMS-binding protein 2 isoform X3;protein_id=XP_006504358.1;extra_copy_number=0
CM058245.1	Liftoff	CDS	130274596	130274732	.	-	.	ID=cds-XP_006504358.1;Parent=rna-XM_006504295.5;Dbxref=GeneID:231760,GenBank:XP_006504358.1,MGI:MGI:2443235;Name=XP_006504358.1;gbkey=CDS;gene=Rimbp2;product=RIMS-binding protein 2 isoform X3;protein_id=XP_006504358.1;extra_copy_number=0
CM058245.1	Liftoff	CDS	130277127	130277331	.	-	.	ID=cds-XP_006504358.1;Parent=rna-XM_006504295.5;Dbxref=GeneID:231760,GenBank:XP_006504358.1,MGI:MGI:2443235;Name=XP_006504358.1;gbkey=CDS;gene=Rimbp2;product=RIMS-binding protein 2 isoform X3;protein_id=XP_006504358.1;extra_copy_number=0
CM058245.1	Liftoff	CDS	130282752	130282772	.	-	.	ID=cds-XP_006504358.1;Parent=rna-XM_006504295.5;Dbxref=GeneID:231760,GenBank:XP_006504358.1,MGI:MGI:2443235;Name=XP_006504358.1;gbkey=CDS;gene=Rimbp2;product=RIMS-binding protein 2 isoform X3;protein_id=XP_006504358.1;extra_copy_number=0
CM058245.1	Liftoff	CDS	130284331	130284381	.	-	.	ID=cds-XP_006504358.1;Parent=rna-XM_006504295.5;Dbxref=GeneID:231760,GenBank:XP_006504358.1,MGI:MGI:2443235;Name=XP_006504358.1;gbkey=CDS;gene=Rimbp2;product=RIMS-binding protein 2 isoform X3;protein_id=XP_006504358.1;extra_copy_number=0
CM058245.1	Liftoff	CDS	130290518	130290619	.	-	.	ID=cds-XP_006504358.1;Parent=rna-XM_006504295.5;Dbxref=GeneID:231760,GenBank:XP_006504358.1,MGI:MGI:2443235;Name=XP_006504358.1;gbkey=CDS;gene=Rimbp2;product=RIMS-binding protein 2 isoform X3;protein_id=XP_006504358.1;extra_copy_number=0
CM058245.1	Liftoff	mRNA	130228796	130317776	.	-	.	ID=rna-XM_011240839.4;Parent=gene-Rimbp2;Dbxref=GeneID:231760,GenBank:XM_011240839.4,MGI:MGI:2443235;Name=XM_011240839.4;gbkey=mRNA;gene=Rimbp2;model_evidence=Supporting evidence includes similarity to: 5 ESTs%2C 6 Proteins%2C 48 long SRA reads%2C and 100%25 coverage of the annotated genomic feature by RNAseq alignments%2C including 6 samples with support for all annotated introns;product=RIMS binding protein 2%2C transcript variant X3;transcript_id=XM_011240839.4;matches_ref_protein=True;valid_ORF=True;extra_copy_number=0
CM058245.1	Liftoff	exon	130228796	130229501	.	-	.	ID=exon-XM_011240839.4-23;Parent=rna-XM_011240839.4;Dbxref=GeneID:231760,GenBank:XM_011240839.4,MGI:MGI:2443235;gbkey=mRNA;gene=Rimbp2;product=RIMS binding protein 2%2C transcript variant X3;transcript_id=XM_011240839.4;extra_copy_number=0
CM058245.1	Liftoff	exon	130231621	130231755	.	-	.	ID=exon-XM_011240839.4-22;Parent=rna-XM_011240839.4;Dbxref=GeneID:231760,GenBank:XM_011240839.4,MGI:MGI:2443235;gbkey=mRNA;gene=Rimbp2;product=RIMS binding protein 2%2C transcript variant X3;transcript_id=XM_011240839.4;extra_copy_number=0
CM058245.1	Liftoff	exon	130240513	130240584	.	-	.	ID=exon-XM_011240839.4-21;Parent=rna-XM_011240839.4;Dbxref=GeneID:231760,GenBank:XM_011240839.4,MGI:MGI:2443235;gbkey=mRNA;gene=Rimbp2;product=RIMS binding protein 2%2C transcript variant X3;transcript_id=XM_011240839.4;extra_copy_number=0
CM058245.1	Liftoff	exon	130241984	130242087	.	-	.	ID=exon-XM_011240839.4-20;Parent=rna-XM_011240839.4;Dbxref=GeneID:231760,GenBank:XM_011240839.4,MGI:MGI:2443235;gbkey=mRNA;gene=Rimbp2;product=RIMS binding protein 2%2C transcript variant X3;transcript_id=XM_011240839.4;extra_copy_number=0
CM058245.1	Liftoff	exon	130243621	130243789	.	-	.	ID=exon-XM_011240839.4-19;Parent=rna-XM_011240839.4;Dbxref=GeneID:231760,GenBank:XM_011240839.4,MGI:MGI:2443235;gbkey=mRNA;gene=Rimbp2;product=RIMS binding protein 2%2C transcript variant X3;transcript_id=XM_011240839.4;extra_copy_number=0
CM058245.1	Liftoff	exon	130244453	130244637	.	-	.	ID=exon-XM_011240839.4-18;Parent=rna-XM_011240839.4;Dbxref=GeneID:231760,GenBank:XM_011240839.4,MGI:MGI:2443235;gbkey=mRNA;gene=Rimbp2;product=RIMS binding protein 2%2C transcript variant X3;transcript_id=XM_011240839.4;extra_copy_number=0
CM058245.1	Liftoff	exon	130250545	130250662	.	-	.	ID=exon-XM_011240839.4-17;Parent=rna-XM_011240839.4;Dbxref=GeneID:231760,GenBank:XM_011240839.4,MGI:MGI:2443235;gbkey=mRNA;gene=Rimbp2;product=RIMS binding protein 2%2C transcript variant X3;transcript_id=XM_011240839.4;extra_copy_number=0
CM058245.1	Liftoff	exon	130252127	130252837	.	-	.	ID=exon-XM_011240839.4-16;Parent=rna-XM_011240839.4;Dbxref=GeneID:231760,GenBank:XM_011240839.4,MGI:MGI:2443235;gbkey=mRNA;gene=Rimbp2;product=RIMS binding protein 2%2C transcript variant X3;transcript_id=XM_011240839.4;extra_copy_number=0
CM058245.1	Liftoff	exon	130255077	130255235	.	-	.	ID=exon-XM_011240839.4-15;Parent=rna-XM_011240839.4;Dbxref=GeneID:231760,GenBank:XM_011240839.4,MGI:MGI:2443235;gbkey=mRNA;gene=Rimbp2;product=RIMS binding protein 2%2C transcript variant X3;transcript_id=XM_011240839.4;extra_copy_number=0
CM058245.1	Liftoff	exon	130256938	130257084	.	-	.	ID=exon-XM_011240839.4-14;Parent=rna-XM_011240839.4;Dbxref=GeneID:231760,GenBank:XM_011240839.4,MGI:MGI:2443235;gbkey=mRNA;gene=Rimbp2;product=RIMS binding protein 2%2C transcript variant X3;transcript_id=XM_011240839.4;extra_copy_number=0
CM058245.1	Liftoff	exon	130258445	130258900	.	-	.	ID=exon-XM_011240839.4-13;Parent=rna-XM_011240839.4;Dbxref=GeneID:231760,GenBank:XM_011240839.4,MGI:MGI:2443235;gbkey=mRNA;gene=Rimbp2;product=RIMS binding protein 2%2C transcript variant X3;transcript_id=XM_011240839.4;extra_copy_number=0
CM058245.1	Liftoff	exon	130259893	130260044	.	-	.	ID=exon-XM_011240839.4-12;Parent=rna-XM_011240839.4;Dbxref=GeneID:231760,GenBank:XM_011240839.4,MGI:MGI:2443235;gbkey=mRNA;gene=Rimbp2;product=RIMS binding protein 2%2C transcript variant X3;transcript_id=XM_011240839.4;extra_copy_number=0
CM058245.1	Liftoff	exon	130267798	130268610	.	-	.	ID=exon-XM_011240839.4-11;Parent=rna-XM_011240839.4;Dbxref=GeneID:231760,GenBank:XM_011240839.4,MGI:MGI:2443235;gbkey=mRNA;gene=Rimbp2;product=RIMS binding protein 2%2C transcript variant X3;transcript_id=XM_011240839.4;extra_copy_number=0
CM058245.1	Liftoff	exon	130271687	130271796	.	-	.	ID=exon-XM_011240839.4-10;Parent=rna-XM_011240839.4;Dbxref=GeneID:231760,GenBank:XM_011240839.4,MGI:MGI:2443235;gbkey=mRNA;gene=Rimbp2;product=RIMS binding protein 2%2C transcript variant X3;transcript_id=XM_011240839.4;extra_copy_number=0
CM058245.1	Liftoff	exon	130273554	130273630	.	-	.	ID=exon-XM_011240839.4-9;Parent=rna-XM_011240839.4;Dbxref=GeneID:231760,GenBank:XM_011240839.4,MGI:MGI:2443235;gbkey=mRNA;gene=Rimbp2;product=RIMS binding protein 2%2C transcript variant X3;transcript_id=XM_011240839.4;extra_copy_number=0
CM058245.1	Liftoff	exon	130274596	130274732	.	-	.	ID=exon-XM_011240839.4-8;Parent=rna-XM_011240839.4;Dbxref=GeneID:231760,GenBank:XM_011240839.4,MGI:MGI:2443235;gbkey=mRNA;gene=Rimbp2;product=RIMS binding protein 2%2C transcript variant X3;transcript_id=XM_011240839.4;extra_copy_number=0
CM058245.1	Liftoff	exon	130277127	130277331	.	-	.	ID=exon-XM_011240839.4-7;Parent=rna-XM_011240839.4;Dbxref=GeneID:231760,GenBank:XM_011240839.4,MGI:MGI:2443235;gbkey=mRNA;gene=Rimbp2;product=RIMS binding protein 2%2C transcript variant X3;transcript_id=XM_011240839.4;extra_copy_number=0
CM058245.1	Liftoff	exon	130282752	130282772	.	-	.	ID=exon-XM_011240839.4-6;Parent=rna-XM_011240839.4;Dbxref=GeneID:231760,GenBank:XM_011240839.4,MGI:MGI:2443235;gbkey=mRNA;gene=Rimbp2;product=RIMS binding protein 2%2C transcript variant X3;transcript_id=XM_011240839.4;extra_copy_number=0
CM058245.1	Liftoff	exon	130284331	130284381	.	-	.	ID=exon-XM_011240839.4-5;Parent=rna-XM_011240839.4;Dbxref=GeneID:231760,GenBank:XM_011240839.4,MGI:MGI:2443235;gbkey=mRNA;gene=Rimbp2;product=RIMS binding protein 2%2C transcript variant X3;transcript_id=XM_011240839.4;extra_copy_number=0
CM058245.1	Liftoff	exon	130290518	130290622	.	-	.	ID=exon-XM_011240839.4-4;Parent=rna-XM_011240839.4;Dbxref=GeneID:231760,GenBank:XM_011240839.4,MGI:MGI:2443235;gbkey=mRNA;gene=Rimbp2;product=RIMS binding protein 2%2C transcript variant X3;transcript_id=XM_011240839.4;extra_copy_number=0
CM058245.1	Liftoff	exon	130308446	130308560	.	-	.	ID=exon-XM_011240839.4-3;Parent=rna-XM_011240839.4;Dbxref=GeneID:231760,GenBank:XM_011240839.4,MGI:MGI:2443235;gbkey=mRNA;gene=Rimbp2;product=RIMS binding protein 2%2C transcript variant X3;transcript_id=XM_011240839.4;extra_copy_number=0
CM058245.1	Liftoff	exon	130316369	130316456	.	-	.	ID=exon-XM_011240839.4-2;Parent=rna-XM_011240839.4;Dbxref=GeneID:231760,GenBank:XM_011240839.4,MGI:MGI:2443235;gbkey=mRNA;gene=Rimbp2;product=RIMS binding protein 2%2C transcript variant X3;transcript_id=XM_011240839.4;extra_copy_number=0
CM058245.1	Liftoff	exon	130317707	130317776	.	-	.	ID=exon-XM_011240839.4-1;Parent=rna-XM_011240839.4;Dbxref=GeneID:231760,GenBank:XM_011240839.4,MGI:MGI:2443235;gbkey=mRNA;gene=Rimbp2;product=RIMS binding protein 2%2C transcript variant X3;transcript_id=XM_011240839.4;extra_copy_number=0
CM058245.1	Liftoff	CDS	130229313	130229501	.	-	.	ID=cds-XP_011239141.1;Parent=rna-XM_011240839.4;Dbxref=GeneID:231760,GenBank:XP_011239141.1,MGI:MGI:2443235;Name=XP_011239141.1;gbkey=CDS;gene=Rimbp2;product=RIMS-binding protein 2 isoform X1;protein_id=XP_011239141.1;extra_copy_number=0
CM058245.1	Liftoff	CDS	130231621	130231755	.	-	.	ID=cds-XP_011239141.1;Parent=rna-XM_011240839.4;Dbxref=GeneID:231760,GenBank:XP_011239141.1,MGI:MGI:2443235;Name=XP_011239141.1;gbkey=CDS;gene=Rimbp2;product=RIMS-binding protein 2 isoform X1;protein_id=XP_011239141.1;extra_copy_number=0
CM058245.1	Liftoff	CDS	130240513	130240584	.	-	.	ID=cds-XP_011239141.1;Parent=rna-XM_011240839.4;Dbxref=GeneID:231760,GenBank:XP_011239141.1,MGI:MGI:2443235;Name=XP_011239141.1;gbkey=CDS;gene=Rimbp2;product=RIMS-binding protein 2 isoform X1;protein_id=XP_011239141.1;extra_copy_number=0
CM058245.1	Liftoff	CDS	130241984	130242087	.	-	.	ID=cds-XP_011239141.1;Parent=rna-XM_011240839.4;Dbxref=GeneID:231760,GenBank:XP_011239141.1,MGI:MGI:2443235;Name=XP_011239141.1;gbkey=CDS;gene=Rimbp2;product=RIMS-binding protein 2 isoform X1;protein_id=XP_011239141.1;extra_copy_number=0
CM058245.1	Liftoff	CDS	130243621	130243789	.	-	.	ID=cds-XP_011239141.1;Parent=rna-XM_011240839.4;Dbxref=GeneID:231760,GenBank:XP_011239141.1,MGI:MGI:2443235;Name=XP_011239141.1;gbkey=CDS;gene=Rimbp2;product=RIMS-binding protein 2 isoform X1;protein_id=XP_011239141.1;extra_copy_number=0
CM058245.1	Liftoff	CDS	130244453	130244637	.	-	.	ID=cds-XP_011239141.1;Parent=rna-XM_011240839.4;Dbxref=GeneID:231760,GenBank:XP_011239141.1,MGI:MGI:2443235;Name=XP_011239141.1;gbkey=CDS;gene=Rimbp2;product=RIMS-binding protein 2 isoform X1;protein_id=XP_011239141.1;extra_copy_number=0
CM058245.1	Liftoff	CDS	130250545	130250662	.	-	.	ID=cds-XP_011239141.1;Parent=rna-XM_011240839.4;Dbxref=GeneID:231760,GenBank:XP_011239141.1,MGI:MGI:2443235;Name=XP_011239141.1;gbkey=CDS;gene=Rimbp2;product=RIMS-binding protein 2 isoform X1;protein_id=XP_011239141.1;extra_copy_number=0
CM058245.1	Liftoff	CDS	130252127	130252837	.	-	.	ID=cds-XP_011239141.1;Parent=rna-XM_011240839.4;Dbxref=GeneID:231760,GenBank:XP_011239141.1,MGI:MGI:2443235;Name=XP_011239141.1;gbkey=CDS;gene=Rimbp2;product=RIMS-binding protein 2 isoform X1;protein_id=XP_011239141.1;extra_copy_number=0
CM058245.1	Liftoff	CDS	130255077	130255235	.	-	.	ID=cds-XP_011239141.1;Parent=rna-XM_011240839.4;Dbxref=GeneID:231760,GenBank:XP_011239141.1,MGI:MGI:2443235;Name=XP_011239141.1;gbkey=CDS;gene=Rimbp2;product=RIMS-binding protein 2 isoform X1;protein_id=XP_011239141.1;extra_copy_number=0
CM058245.1	Liftoff	CDS	130256938	130257084	.	-	.	ID=cds-XP_011239141.1;Parent=rna-XM_011240839.4;Dbxref=GeneID:231760,GenBank:XP_011239141.1,MGI:MGI:2443235;Name=XP_011239141.1;gbkey=CDS;gene=Rimbp2;product=RIMS-binding protein 2 isoform X1;protein_id=XP_011239141.1;extra_copy_number=0
CM058245.1	Liftoff	CDS	130258445	130258900	.	-	.	ID=cds-XP_011239141.1;Parent=rna-XM_011240839.4;Dbxref=GeneID:231760,GenBank:XP_011239141.1,MGI:MGI:2443235;Name=XP_011239141.1;gbkey=CDS;gene=Rimbp2;product=RIMS-binding protein 2 isoform X1;protein_id=XP_011239141.1;extra_copy_number=0
CM058245.1	Liftoff	CDS	130259893	130260044	.	-	.	ID=cds-XP_011239141.1;Parent=rna-XM_011240839.4;Dbxref=GeneID:231760,GenBank:XP_011239141.1,MGI:MGI:2443235;Name=XP_011239141.1;gbkey=CDS;gene=Rimbp2;product=RIMS-binding protein 2 isoform X1;protein_id=XP_011239141.1;extra_copy_number=0
CM058245.1	Liftoff	CDS	130267798	130268610	.	-	.	ID=cds-XP_011239141.1;Parent=rna-XM_011240839.4;Dbxref=GeneID:231760,GenBank:XP_011239141.1,MGI:MGI:2443235;Name=XP_011239141.1;gbkey=CDS;gene=Rimbp2;product=RIMS-binding protein 2 isoform X1;protein_id=XP_011239141.1;extra_copy_number=0
CM058245.1	Liftoff	CDS	130271687	130271796	.	-	.	ID=cds-XP_011239141.1;Parent=rna-XM_011240839.4;Dbxref=GeneID:231760,GenBank:XP_011239141.1,MGI:MGI:2443235;Name=XP_011239141.1;gbkey=CDS;gene=Rimbp2;product=RIMS-binding protein 2 isoform X1;protein_id=XP_011239141.1;extra_copy_number=0
CM058245.1	Liftoff	CDS	130273554	130273630	.	-	.	ID=cds-XP_011239141.1;Parent=rna-XM_011240839.4;Dbxref=GeneID:231760,GenBank:XP_011239141.1,MGI:MGI:2443235;Name=XP_011239141.1;gbkey=CDS;gene=Rimbp2;product=RIMS-binding protein 2 isoform X1;protein_id=XP_011239141.1;extra_copy_number=0
CM058245.1	Liftoff	CDS	130274596	130274732	.	-	.	ID=cds-XP_011239141.1;Parent=rna-XM_011240839.4;Dbxref=GeneID:231760,GenBank:XP_011239141.1,MGI:MGI:2443235;Name=XP_011239141.1;gbkey=CDS;gene=Rimbp2;product=RIMS-binding protein 2 isoform X1;protein_id=XP_011239141.1;extra_copy_number=0
CM058245.1	Liftoff	CDS	130277127	130277331	.	-	.	ID=cds-XP_011239141.1;Parent=rna-XM_011240839.4;Dbxref=GeneID:231760,GenBank:XP_011239141.1,MGI:MGI:2443235;Name=XP_011239141.1;gbkey=CDS;gene=Rimbp2;product=RIMS-binding protein 2 isoform X1;protein_id=XP_011239141.1;extra_copy_number=0
CM058245.1	Liftoff	CDS	130282752	130282772	.	-	.	ID=cds-XP_011239141.1;Parent=rna-XM_011240839.4;Dbxref=GeneID:231760,GenBank:XP_011239141.1,MGI:MGI:2443235;Name=XP_011239141.1;gbkey=CDS;gene=Rimbp2;product=RIMS-binding protein 2 isoform X1;protein_id=XP_011239141.1;extra_copy_number=0
CM058245.1	Liftoff	CDS	130284331	130284381	.	-	.	ID=cds-XP_011239141.1;Parent=rna-XM_011240839.4;Dbxref=GeneID:231760,GenBank:XP_011239141.1,MGI:MGI:2443235;Name=XP_011239141.1;gbkey=CDS;gene=Rimbp2;product=RIMS-binding protein 2 isoform X1;protein_id=XP_011239141.1;extra_copy_number=0
CM058245.1	Liftoff	CDS	130290518	130290619	.	-	.	ID=cds-XP_011239141.1;Parent=rna-XM_011240839.4;Dbxref=GeneID:231760,GenBank:XP_011239141.1,MGI:MGI:2443235;Name=XP_011239141.1;gbkey=CDS;gene=Rimbp2;product=RIMS-binding protein 2 isoform X1;protein_id=XP_011239141.1;extra_copy_number=0
CM058245.1	Liftoff	mRNA	130228796	130424932	.	-	.	ID=rna-XM_017320871.2;Parent=gene-Rimbp2;Dbxref=GeneID:231760,GenBank:XM_017320871.2,MGI:MGI:2443235;Name=XM_017320871.2;gbkey=mRNA;gene=Rimbp2;model_evidence=Supporting evidence includes similarity to: 11 ESTs%2C 5 Proteins%2C 61 long SRA reads%2C and 100%25 coverage of the annotated genomic feature by RNAseq alignments%2C including 7 samples with support for all annotated introns;product=RIMS binding protein 2%2C transcript variant X11;transcript_id=XM_017320871.2;matches_ref_protein=True;valid_ORF=True;extra_copy_number=0
CM058245.1	Liftoff	exon	130228796	130229501	.	-	.	ID=exon-XM_017320871.2-22;Parent=rna-XM_017320871.2;Dbxref=GeneID:231760,GenBank:XM_017320871.2,MGI:MGI:2443235;gbkey=mRNA;gene=Rimbp2;product=RIMS binding protein 2%2C transcript variant X11;transcript_id=XM_017320871.2;extra_copy_number=0
CM058245.1	Liftoff	exon	130231621	130231755	.	-	.	ID=exon-XM_017320871.2-21;Parent=rna-XM_017320871.2;Dbxref=GeneID:231760,GenBank:XM_017320871.2,MGI:MGI:2443235;gbkey=mRNA;gene=Rimbp2;product=RIMS binding protein 2%2C transcript variant X11;transcript_id=XM_017320871.2;extra_copy_number=0
CM058245.1	Liftoff	exon	130240513	130240584	.	-	.	ID=exon-XM_017320871.2-20;Parent=rna-XM_017320871.2;Dbxref=GeneID:231760,GenBank:XM_017320871.2,MGI:MGI:2443235;gbkey=mRNA;gene=Rimbp2;product=RIMS binding protein 2%2C transcript variant X11;transcript_id=XM_017320871.2;extra_copy_number=0
CM058245.1	Liftoff	exon	130241984	130242087	.	-	.	ID=exon-XM_017320871.2-19;Parent=rna-XM_017320871.2;Dbxref=GeneID:231760,GenBank:XM_017320871.2,MGI:MGI:2443235;gbkey=mRNA;gene=Rimbp2;product=RIMS binding protein 2%2C transcript variant X11;transcript_id=XM_017320871.2;extra_copy_number=0
CM058245.1	Liftoff	exon	130243621	130243789	.	-	.	ID=exon-XM_017320871.2-18;Parent=rna-XM_017320871.2;Dbxref=GeneID:231760,GenBank:XM_017320871.2,MGI:MGI:2443235;gbkey=mRNA;gene=Rimbp2;product=RIMS binding protein 2%2C transcript variant X11;transcript_id=XM_017320871.2;extra_copy_number=0
CM058245.1	Liftoff	exon	130244453	130244637	.	-	.	ID=exon-XM_017320871.2-17;Parent=rna-XM_017320871.2;Dbxref=GeneID:231760,GenBank:XM_017320871.2,MGI:MGI:2443235;gbkey=mRNA;gene=Rimbp2;product=RIMS binding protein 2%2C transcript variant X11;transcript_id=XM_017320871.2;extra_copy_number=0
CM058245.1	Liftoff	exon	130250545	130250662	.	-	.	ID=exon-XM_017320871.2-16;Parent=rna-XM_017320871.2;Dbxref=GeneID:231760,GenBank:XM_017320871.2,MGI:MGI:2443235;gbkey=mRNA;gene=Rimbp2;product=RIMS binding protein 2%2C transcript variant X11;transcript_id=XM_017320871.2;extra_copy_number=0
CM058245.1	Liftoff	exon	130255077	130255235	.	-	.	ID=exon-XM_017320871.2-15;Parent=rna-XM_017320871.2;Dbxref=GeneID:231760,GenBank:XM_017320871.2,MGI:MGI:2443235;gbkey=mRNA;gene=Rimbp2;product=RIMS binding protein 2%2C transcript variant X11;transcript_id=XM_017320871.2;extra_copy_number=0
CM058245.1	Liftoff	exon	130256938	130257084	.	-	.	ID=exon-XM_017320871.2-14;Parent=rna-XM_017320871.2;Dbxref=GeneID:231760,GenBank:XM_017320871.2,MGI:MGI:2443235;gbkey=mRNA;gene=Rimbp2;product=RIMS binding protein 2%2C transcript variant X11;transcript_id=XM_017320871.2;extra_copy_number=0
CM058245.1	Liftoff	exon	130258445	130258900	.	-	.	ID=exon-XM_017320871.2-13;Parent=rna-XM_017320871.2;Dbxref=GeneID:231760,GenBank:XM_017320871.2,MGI:MGI:2443235;gbkey=mRNA;gene=Rimbp2;product=RIMS binding protein 2%2C transcript variant X11;transcript_id=XM_017320871.2;extra_copy_number=0
CM058245.1	Liftoff	exon	130259893	130260044	.	-	.	ID=exon-XM_017320871.2-12;Parent=rna-XM_017320871.2;Dbxref=GeneID:231760,GenBank:XM_017320871.2,MGI:MGI:2443235;gbkey=mRNA;gene=Rimbp2;product=RIMS binding protein 2%2C transcript variant X11;transcript_id=XM_017320871.2;extra_copy_number=0
CM058245.1	Liftoff	exon	130267798	130268610	.	-	.	ID=exon-XM_017320871.2-11;Parent=rna-XM_017320871.2;Dbxref=GeneID:231760,GenBank:XM_017320871.2,MGI:MGI:2443235;gbkey=mRNA;gene=Rimbp2;product=RIMS binding protein 2%2C transcript variant X11;transcript_id=XM_017320871.2;extra_copy_number=0
CM058245.1	Liftoff	exon	130271687	130271796	.	-	.	ID=exon-XM_017320871.2-10;Parent=rna-XM_017320871.2;Dbxref=GeneID:231760,GenBank:XM_017320871.2,MGI:MGI:2443235;gbkey=mRNA;gene=Rimbp2;product=RIMS binding protein 2%2C transcript variant X11;transcript_id=XM_017320871.2;extra_copy_number=0
CM058245.1	Liftoff	exon	130273554	130273630	.	-	.	ID=exon-XM_017320871.2-9;Parent=rna-XM_017320871.2;Dbxref=GeneID:231760,GenBank:XM_017320871.2,MGI:MGI:2443235;gbkey=mRNA;gene=Rimbp2;product=RIMS binding protein 2%2C transcript variant X11;transcript_id=XM_017320871.2;extra_copy_number=0
CM058245.1	Liftoff	exon	130274596	130274732	.	-	.	ID=exon-XM_017320871.2-8;Parent=rna-XM_017320871.2;Dbxref=GeneID:231760,GenBank:XM_017320871.2,MGI:MGI:2443235;gbkey=mRNA;gene=Rimbp2;product=RIMS binding protein 2%2C transcript variant X11;transcript_id=XM_017320871.2;extra_copy_number=0
CM058245.1	Liftoff	exon	130277127	130277331	.	-	.	ID=exon-XM_017320871.2-7;Parent=rna-XM_017320871.2;Dbxref=GeneID:231760,GenBank:XM_017320871.2,MGI:MGI:2443235;gbkey=mRNA;gene=Rimbp2;product=RIMS binding protein 2%2C transcript variant X11;transcript_id=XM_017320871.2;extra_copy_number=0
CM058245.1	Liftoff	exon	130282752	130282772	.	-	.	ID=exon-XM_017320871.2-6;Parent=rna-XM_017320871.2;Dbxref=GeneID:231760,GenBank:XM_017320871.2,MGI:MGI:2443235;gbkey=mRNA;gene=Rimbp2;product=RIMS binding protein 2%2C transcript variant X11;transcript_id=XM_017320871.2;extra_copy_number=0
CM058245.1	Liftoff	exon	130284331	130284381	.	-	.	ID=exon-XM_017320871.2-5;Parent=rna-XM_017320871.2;Dbxref=GeneID:231760,GenBank:XM_017320871.2,MGI:MGI:2443235;gbkey=mRNA;gene=Rimbp2;product=RIMS binding protein 2%2C transcript variant X11;transcript_id=XM_017320871.2;extra_copy_number=0
CM058245.1	Liftoff	exon	130290518	130290622	.	-	.	ID=exon-XM_017320871.2-4;Parent=rna-XM_017320871.2;Dbxref=GeneID:231760,GenBank:XM_017320871.2,MGI:MGI:2443235;gbkey=mRNA;gene=Rimbp2;product=RIMS binding protein 2%2C transcript variant X11;transcript_id=XM_017320871.2;extra_copy_number=0
CM058245.1	Liftoff	exon	130308446	130308560	.	-	.	ID=exon-XM_017320871.2-3;Parent=rna-XM_017320871.2;Dbxref=GeneID:231760,GenBank:XM_017320871.2,MGI:MGI:2443235;gbkey=mRNA;gene=Rimbp2;product=RIMS binding protein 2%2C transcript variant X11;transcript_id=XM_017320871.2;extra_copy_number=0
CM058245.1	Liftoff	exon	130316369	130316456	.	-	.	ID=exon-XM_017320871.2-2;Parent=rna-XM_017320871.2;Dbxref=GeneID:231760,GenBank:XM_017320871.2,MGI:MGI:2443235;gbkey=mRNA;gene=Rimbp2;product=RIMS binding protein 2%2C transcript variant X11;transcript_id=XM_017320871.2;extra_copy_number=0
CM058245.1	Liftoff	exon	130424348	130424932	.	-	.	ID=exon-XM_017320871.2-1;Parent=rna-XM_017320871.2;Dbxref=GeneID:231760,GenBank:XM_017320871.2,MGI:MGI:2443235;gbkey=mRNA;gene=Rimbp2;product=RIMS binding protein 2%2C transcript variant X11;transcript_id=XM_017320871.2;extra_copy_number=0
CM058245.1	Liftoff	CDS	130229313	130229501	.	-	.	ID=cds-XP_017176360.1;Parent=rna-XM_017320871.2;Dbxref=GeneID:231760,GenBank:XP_017176360.1,MGI:MGI:2443235;Name=XP_017176360.1;gbkey=CDS;gene=Rimbp2;product=RIMS-binding protein 2 isoform X7;protein_id=XP_017176360.1;extra_copy_number=0
CM058245.1	Liftoff	CDS	130231621	130231755	.	-	.	ID=cds-XP_017176360.1;Parent=rna-XM_017320871.2;Dbxref=GeneID:231760,GenBank:XP_017176360.1,MGI:MGI:2443235;Name=XP_017176360.1;gbkey=CDS;gene=Rimbp2;product=RIMS-binding protein 2 isoform X7;protein_id=XP_017176360.1;extra_copy_number=0
CM058245.1	Liftoff	CDS	130240513	130240584	.	-	.	ID=cds-XP_017176360.1;Parent=rna-XM_017320871.2;Dbxref=GeneID:231760,GenBank:XP_017176360.1,MGI:MGI:2443235;Name=XP_017176360.1;gbkey=CDS;gene=Rimbp2;product=RIMS-binding protein 2 isoform X7;protein_id=XP_017176360.1;extra_copy_number=0
CM058245.1	Liftoff	CDS	130241984	130242087	.	-	.	ID=cds-XP_017176360.1;Parent=rna-XM_017320871.2;Dbxref=GeneID:231760,GenBank:XP_017176360.1,MGI:MGI:2443235;Name=XP_017176360.1;gbkey=CDS;gene=Rimbp2;product=RIMS-binding protein 2 isoform X7;protein_id=XP_017176360.1;extra_copy_number=0
CM058245.1	Liftoff	CDS	130243621	130243789	.	-	.	ID=cds-XP_017176360.1;Parent=rna-XM_017320871.2;Dbxref=GeneID:231760,GenBank:XP_017176360.1,MGI:MGI:2443235;Name=XP_017176360.1;gbkey=CDS;gene=Rimbp2;product=RIMS-binding protein 2 isoform X7;protein_id=XP_017176360.1;extra_copy_number=0
CM058245.1	Liftoff	CDS	130244453	130244637	.	-	.	ID=cds-XP_017176360.1;Parent=rna-XM_017320871.2;Dbxref=GeneID:231760,GenBank:XP_017176360.1,MGI:MGI:2443235;Name=XP_017176360.1;gbkey=CDS;gene=Rimbp2;product=RIMS-binding protein 2 isoform X7;protein_id=XP_017176360.1;extra_copy_number=0
CM058245.1	Liftoff	CDS	130250545	130250662	.	-	.	ID=cds-XP_017176360.1;Parent=rna-XM_017320871.2;Dbxref=GeneID:231760,GenBank:XP_017176360.1,MGI:MGI:2443235;Name=XP_017176360.1;gbkey=CDS;gene=Rimbp2;product=RIMS-binding protein 2 isoform X7;protein_id=XP_017176360.1;extra_copy_number=0
CM058245.1	Liftoff	CDS	130255077	130255235	.	-	.	ID=cds-XP_017176360.1;Parent=rna-XM_017320871.2;Dbxref=GeneID:231760,GenBank:XP_017176360.1,MGI:MGI:2443235;Name=XP_017176360.1;gbkey=CDS;gene=Rimbp2;product=RIMS-binding protein 2 isoform X7;protein_id=XP_017176360.1;extra_copy_number=0
CM058245.1	Liftoff	CDS	130256938	130257084	.	-	.	ID=cds-XP_017176360.1;Parent=rna-XM_017320871.2;Dbxref=GeneID:231760,GenBank:XP_017176360.1,MGI:MGI:2443235;Name=XP_017176360.1;gbkey=CDS;gene=Rimbp2;product=RIMS-binding protein 2 isoform X7;protein_id=XP_017176360.1;extra_copy_number=0
CM058245.1	Liftoff	CDS	130258445	130258900	.	-	.	ID=cds-XP_017176360.1;Parent=rna-XM_017320871.2;Dbxref=GeneID:231760,GenBank:XP_017176360.1,MGI:MGI:2443235;Name=XP_017176360.1;gbkey=CDS;gene=Rimbp2;product=RIMS-binding protein 2 isoform X7;protein_id=XP_017176360.1;extra_copy_number=0
CM058245.1	Liftoff	CDS	130259893	130260044	.	-	.	ID=cds-XP_017176360.1;Parent=rna-XM_017320871.2;Dbxref=GeneID:231760,GenBank:XP_017176360.1,MGI:MGI:2443235;Name=XP_017176360.1;gbkey=CDS;gene=Rimbp2;product=RIMS-binding protein 2 isoform X7;protein_id=XP_017176360.1;extra_copy_number=0
CM058245.1	Liftoff	CDS	130267798	130268610	.	-	.	ID=cds-XP_017176360.1;Parent=rna-XM_017320871.2;Dbxref=GeneID:231760,GenBank:XP_017176360.1,MGI:MGI:2443235;Name=XP_017176360.1;gbkey=CDS;gene=Rimbp2;product=RIMS-binding protein 2 isoform X7;protein_id=XP_017176360.1;extra_copy_number=0
CM058245.1	Liftoff	CDS	130271687	130271796	.	-	.	ID=cds-XP_017176360.1;Parent=rna-XM_017320871.2;Dbxref=GeneID:231760,GenBank:XP_017176360.1,MGI:MGI:2443235;Name=XP_017176360.1;gbkey=CDS;gene=Rimbp2;product=RIMS-binding protein 2 isoform X7;protein_id=XP_017176360.1;extra_copy_number=0
CM058245.1	Liftoff	CDS	130273554	130273630	.	-	.	ID=cds-XP_017176360.1;Parent=rna-XM_017320871.2;Dbxref=GeneID:231760,GenBank:XP_017176360.1,MGI:MGI:2443235;Name=XP_017176360.1;gbkey=CDS;gene=Rimbp2;product=RIMS-binding protein 2 isoform X7;protein_id=XP_017176360.1;extra_copy_number=0
CM058245.1	Liftoff	CDS	130274596	130274732	.	-	.	ID=cds-XP_017176360.1;Parent=rna-XM_017320871.2;Dbxref=GeneID:231760,GenBank:XP_017176360.1,MGI:MGI:2443235;Name=XP_017176360.1;gbkey=CDS;gene=Rimbp2;product=RIMS-binding protein 2 isoform X7;protein_id=XP_017176360.1;extra_copy_number=0
CM058245.1	Liftoff	CDS	130277127	130277331	.	-	.	ID=cds-XP_017176360.1;Parent=rna-XM_017320871.2;Dbxref=GeneID:231760,GenBank:XP_017176360.1,MGI:MGI:2443235;Name=XP_017176360.1;gbkey=CDS;gene=Rimbp2;product=RIMS-binding protein 2 isoform X7;protein_id=XP_017176360.1;extra_copy_number=0
CM058245.1	Liftoff	CDS	130282752	130282772	.	-	.	ID=cds-XP_017176360.1;Parent=rna-XM_017320871.2;Dbxref=GeneID:231760,GenBank:XP_017176360.1,MGI:MGI:2443235;Name=XP_017176360.1;gbkey=CDS;gene=Rimbp2;product=RIMS-binding protein 2 isoform X7;protein_id=XP_017176360.1;extra_copy_number=0
CM058245.1	Liftoff	CDS	130284331	130284381	.	-	.	ID=cds-XP_017176360.1;Parent=rna-XM_017320871.2;Dbxref=GeneID:231760,GenBank:XP_017176360.1,MGI:MGI:2443235;Name=XP_017176360.1;gbkey=CDS;gene=Rimbp2;product=RIMS-binding protein 2 isoform X7;protein_id=XP_017176360.1;extra_copy_number=0
CM058245.1	Liftoff	CDS	130290518	130290619	.	-	.	ID=cds-XP_017176360.1;Parent=rna-XM_017320871.2;Dbxref=GeneID:231760,GenBank:XP_017176360.1,MGI:MGI:2443235;Name=XP_017176360.1;gbkey=CDS;gene=Rimbp2;product=RIMS-binding protein 2 isoform X7;protein_id=XP_017176360.1;extra_copy_number=0
CM058245.1	Liftoff	mRNA	130228796	130424932	.	-	.	ID=rna-XM_030254432.1;Parent=gene-Rimbp2;Dbxref=GeneID:231760,GenBank:XM_030254432.1,MGI:MGI:2443235;Name=XM_030254432.1;gbkey=mRNA;gene=Rimbp2;model_evidence=Supporting evidence includes similarity to: 10 ESTs%2C 4 Proteins%2C 53 long SRA reads%2C and 100%25 coverage of the annotated genomic feature by RNAseq alignments%2C including 7 samples with support for all annotated introns;product=RIMS binding protein 2%2C transcript variant X12;transcript_id=XM_030254432.1;matches_ref_protein=True;valid_ORF=True;extra_copy_number=0
CM058245.1	Liftoff	exon	130228796	130229501	.	-	.	ID=exon-XM_030254432.1-21;Parent=rna-XM_030254432.1;Dbxref=GeneID:231760,GenBank:XM_030254432.1,MGI:MGI:2443235;gbkey=mRNA;gene=Rimbp2;product=RIMS binding protein 2%2C transcript variant X12;transcript_id=XM_030254432.1;extra_copy_number=0
CM058245.1	Liftoff	exon	130231621	130231755	.	-	.	ID=exon-XM_030254432.1-20;Parent=rna-XM_030254432.1;Dbxref=GeneID:231760,GenBank:XM_030254432.1,MGI:MGI:2443235;gbkey=mRNA;gene=Rimbp2;product=RIMS binding protein 2%2C transcript variant X12;transcript_id=XM_030254432.1;extra_copy_number=0
CM058245.1	Liftoff	exon	130240513	130240584	.	-	.	ID=exon-XM_030254432.1-19;Parent=rna-XM_030254432.1;Dbxref=GeneID:231760,GenBank:XM_030254432.1,MGI:MGI:2443235;gbkey=mRNA;gene=Rimbp2;product=RIMS binding protein 2%2C transcript variant X12;transcript_id=XM_030254432.1;extra_copy_number=0
CM058245.1	Liftoff	exon	130241984	130242087	.	-	.	ID=exon-XM_030254432.1-18;Parent=rna-XM_030254432.1;Dbxref=GeneID:231760,GenBank:XM_030254432.1,MGI:MGI:2443235;gbkey=mRNA;gene=Rimbp2;product=RIMS binding protein 2%2C transcript variant X12;transcript_id=XM_030254432.1;extra_copy_number=0
CM058245.1	Liftoff	exon	130243621	130243789	.	-	.	ID=exon-XM_030254432.1-17;Parent=rna-XM_030254432.1;Dbxref=GeneID:231760,GenBank:XM_030254432.1,MGI:MGI:2443235;gbkey=mRNA;gene=Rimbp2;product=RIMS binding protein 2%2C transcript variant X12;transcript_id=XM_030254432.1;extra_copy_number=0
CM058245.1	Liftoff	exon	130244453	130244637	.	-	.	ID=exon-XM_030254432.1-16;Parent=rna-XM_030254432.1;Dbxref=GeneID:231760,GenBank:XM_030254432.1,MGI:MGI:2443235;gbkey=mRNA;gene=Rimbp2;product=RIMS binding protein 2%2C transcript variant X12;transcript_id=XM_030254432.1;extra_copy_number=0
CM058245.1	Liftoff	exon	130250545	130250662	.	-	.	ID=exon-XM_030254432.1-15;Parent=rna-XM_030254432.1;Dbxref=GeneID:231760,GenBank:XM_030254432.1,MGI:MGI:2443235;gbkey=mRNA;gene=Rimbp2;product=RIMS binding protein 2%2C transcript variant X12;transcript_id=XM_030254432.1;extra_copy_number=0
CM058245.1	Liftoff	exon	130255077	130255235	.	-	.	ID=exon-XM_030254432.1-14;Parent=rna-XM_030254432.1;Dbxref=GeneID:231760,GenBank:XM_030254432.1,MGI:MGI:2443235;gbkey=mRNA;gene=Rimbp2;product=RIMS binding protein 2%2C transcript variant X12;transcript_id=XM_030254432.1;extra_copy_number=0
CM058245.1	Liftoff	exon	130258445	130258900	.	-	.	ID=exon-XM_030254432.1-13;Parent=rna-XM_030254432.1;Dbxref=GeneID:231760,GenBank:XM_030254432.1,MGI:MGI:2443235;gbkey=mRNA;gene=Rimbp2;product=RIMS binding protein 2%2C transcript variant X12;transcript_id=XM_030254432.1;extra_copy_number=0
CM058245.1	Liftoff	exon	130259893	130260044	.	-	.	ID=exon-XM_030254432.1-12;Parent=rna-XM_030254432.1;Dbxref=GeneID:231760,GenBank:XM_030254432.1,MGI:MGI:2443235;gbkey=mRNA;gene=Rimbp2;product=RIMS binding protein 2%2C transcript variant X12;transcript_id=XM_030254432.1;extra_copy_number=0
CM058245.1	Liftoff	exon	130267798	130268610	.	-	.	ID=exon-XM_030254432.1-11;Parent=rna-XM_030254432.1;Dbxref=GeneID:231760,GenBank:XM_030254432.1,MGI:MGI:2443235;gbkey=mRNA;gene=Rimbp2;product=RIMS binding protein 2%2C transcript variant X12;transcript_id=XM_030254432.1;extra_copy_number=0
CM058245.1	Liftoff	exon	130271687	130271796	.	-	.	ID=exon-XM_030254432.1-10;Parent=rna-XM_030254432.1;Dbxref=GeneID:231760,GenBank:XM_030254432.1,MGI:MGI:2443235;gbkey=mRNA;gene=Rimbp2;product=RIMS binding protein 2%2C transcript variant X12;transcript_id=XM_030254432.1;extra_copy_number=0
CM058245.1	Liftoff	exon	130273554	130273630	.	-	.	ID=exon-XM_030254432.1-9;Parent=rna-XM_030254432.1;Dbxref=GeneID:231760,GenBank:XM_030254432.1,MGI:MGI:2443235;gbkey=mRNA;gene=Rimbp2;product=RIMS binding protein 2%2C transcript variant X12;transcript_id=XM_030254432.1;extra_copy_number=0
CM058245.1	Liftoff	exon	130274596	130274732	.	-	.	ID=exon-XM_030254432.1-8;Parent=rna-XM_030254432.1;Dbxref=GeneID:231760,GenBank:XM_030254432.1,MGI:MGI:2443235;gbkey=mRNA;gene=Rimbp2;product=RIMS binding protein 2%2C transcript variant X12;transcript_id=XM_030254432.1;extra_copy_number=0
CM058245.1	Liftoff	exon	130277127	130277331	.	-	.	ID=exon-XM_030254432.1-7;Parent=rna-XM_030254432.1;Dbxref=GeneID:231760,GenBank:XM_030254432.1,MGI:MGI:2443235;gbkey=mRNA;gene=Rimbp2;product=RIMS binding protein 2%2C transcript variant X12;transcript_id=XM_030254432.1;extra_copy_number=0
CM058245.1	Liftoff	exon	130282752	130282772	.	-	.	ID=exon-XM_030254432.1-6;Parent=rna-XM_030254432.1;Dbxref=GeneID:231760,GenBank:XM_030254432.1,MGI:MGI:2443235;gbkey=mRNA;gene=Rimbp2;product=RIMS binding protein 2%2C transcript variant X12;transcript_id=XM_030254432.1;extra_copy_number=0
CM058245.1	Liftoff	exon	130284331	130284381	.	-	.	ID=exon-XM_030254432.1-5;Parent=rna-XM_030254432.1;Dbxref=GeneID:231760,GenBank:XM_030254432.1,MGI:MGI:2443235;gbkey=mRNA;gene=Rimbp2;product=RIMS binding protein 2%2C transcript variant X12;transcript_id=XM_030254432.1;extra_copy_number=0
CM058245.1	Liftoff	exon	130290518	130290622	.	-	.	ID=exon-XM_030254432.1-4;Parent=rna-XM_030254432.1;Dbxref=GeneID:231760,GenBank:XM_030254432.1,MGI:MGI:2443235;gbkey=mRNA;gene=Rimbp2;product=RIMS binding protein 2%2C transcript variant X12;transcript_id=XM_030254432.1;extra_copy_number=0
CM058245.1	Liftoff	exon	130308446	130308560	.	-	.	ID=exon-XM_030254432.1-3;Parent=rna-XM_030254432.1;Dbxref=GeneID:231760,GenBank:XM_030254432.1,MGI:MGI:2443235;gbkey=mRNA;gene=Rimbp2;product=RIMS binding protein 2%2C transcript variant X12;transcript_id=XM_030254432.1;extra_copy_number=0
CM058245.1	Liftoff	exon	130316369	130316456	.	-	.	ID=exon-XM_030254432.1-2;Parent=rna-XM_030254432.1;Dbxref=GeneID:231760,GenBank:XM_030254432.1,MGI:MGI:2443235;gbkey=mRNA;gene=Rimbp2;product=RIMS binding protein 2%2C transcript variant X12;transcript_id=XM_030254432.1;extra_copy_number=0
CM058245.1	Liftoff	exon	130424348	130424932	.	-	.	ID=exon-XM_030254432.1-1;Parent=rna-XM_030254432.1;Dbxref=GeneID:231760,GenBank:XM_030254432.1,MGI:MGI:2443235;gbkey=mRNA;gene=Rimbp2;product=RIMS binding protein 2%2C transcript variant X12;transcript_id=XM_030254432.1;extra_copy_number=0
CM058245.1	Liftoff	CDS	130229313	130229501	.	-	.	ID=cds-XP_030110292.1;Parent=rna-XM_030254432.1;Dbxref=GeneID:231760,GenBank:XP_030110292.1,MGI:MGI:2443235;Name=XP_030110292.1;gbkey=CDS;gene=Rimbp2;product=RIMS-binding protein 2 isoform X8;protein_id=XP_030110292.1;extra_copy_number=0
CM058245.1	Liftoff	CDS	130231621	130231755	.	-	.	ID=cds-XP_030110292.1;Parent=rna-XM_030254432.1;Dbxref=GeneID:231760,GenBank:XP_030110292.1,MGI:MGI:2443235;Name=XP_030110292.1;gbkey=CDS;gene=Rimbp2;product=RIMS-binding protein 2 isoform X8;protein_id=XP_030110292.1;extra_copy_number=0
CM058245.1	Liftoff	CDS	130240513	130240584	.	-	.	ID=cds-XP_030110292.1;Parent=rna-XM_030254432.1;Dbxref=GeneID:231760,GenBank:XP_030110292.1,MGI:MGI:2443235;Name=XP_030110292.1;gbkey=CDS;gene=Rimbp2;product=RIMS-binding protein 2 isoform X8;protein_id=XP_030110292.1;extra_copy_number=0
CM058245.1	Liftoff	CDS	130241984	130242087	.	-	.	ID=cds-XP_030110292.1;Parent=rna-XM_030254432.1;Dbxref=GeneID:231760,GenBank:XP_030110292.1,MGI:MGI:2443235;Name=XP_030110292.1;gbkey=CDS;gene=Rimbp2;product=RIMS-binding protein 2 isoform X8;protein_id=XP_030110292.1;extra_copy_number=0
CM058245.1	Liftoff	CDS	130243621	130243789	.	-	.	ID=cds-XP_030110292.1;Parent=rna-XM_030254432.1;Dbxref=GeneID:231760,GenBank:XP_030110292.1,MGI:MGI:2443235;Name=XP_030110292.1;gbkey=CDS;gene=Rimbp2;product=RIMS-binding protein 2 isoform X8;protein_id=XP_030110292.1;extra_copy_number=0
CM058245.1	Liftoff	CDS	130244453	130244637	.	-	.	ID=cds-XP_030110292.1;Parent=rna-XM_030254432.1;Dbxref=GeneID:231760,GenBank:XP_030110292.1,MGI:MGI:2443235;Name=XP_030110292.1;gbkey=CDS;gene=Rimbp2;product=RIMS-binding protein 2 isoform X8;protein_id=XP_030110292.1;extra_copy_number=0
CM058245.1	Liftoff	CDS	130250545	130250662	.	-	.	ID=cds-XP_030110292.1;Parent=rna-XM_030254432.1;Dbxref=GeneID:231760,GenBank:XP_030110292.1,MGI:MGI:2443235;Name=XP_030110292.1;gbkey=CDS;gene=Rimbp2;product=RIMS-binding protein 2 isoform X8;protein_id=XP_030110292.1;extra_copy_number=0
CM058245.1	Liftoff	CDS	130255077	130255235	.	-	.	ID=cds-XP_030110292.1;Parent=rna-XM_030254432.1;Dbxref=GeneID:231760,GenBank:XP_030110292.1,MGI:MGI:2443235;Name=XP_030110292.1;gbkey=CDS;gene=Rimbp2;product=RIMS-binding protein 2 isoform X8;protein_id=XP_030110292.1;extra_copy_number=0
CM058245.1	Liftoff	CDS	130258445	130258900	.	-	.	ID=cds-XP_030110292.1;Parent=rna-XM_030254432.1;Dbxref=GeneID:231760,GenBank:XP_030110292.1,MGI:MGI:2443235;Name=XP_030110292.1;gbkey=CDS;gene=Rimbp2;product=RIMS-binding protein 2 isoform X8;protein_id=XP_030110292.1;extra_copy_number=0
CM058245.1	Liftoff	CDS	130259893	130260044	.	-	.	ID=cds-XP_030110292.1;Parent=rna-XM_030254432.1;Dbxref=GeneID:231760,GenBank:XP_030110292.1,MGI:MGI:2443235;Name=XP_030110292.1;gbkey=CDS;gene=Rimbp2;product=RIMS-binding protein 2 isoform X8;protein_id=XP_030110292.1;extra_copy_number=0
CM058245.1	Liftoff	CDS	130267798	130268610	.	-	.	ID=cds-XP_030110292.1;Parent=rna-XM_030254432.1;Dbxref=GeneID:231760,GenBank:XP_030110292.1,MGI:MGI:2443235;Name=XP_030110292.1;gbkey=CDS;gene=Rimbp2;product=RIMS-binding protein 2 isoform X8;protein_id=XP_030110292.1;extra_copy_number=0
CM058245.1	Liftoff	CDS	130271687	130271796	.	-	.	ID=cds-XP_030110292.1;Parent=rna-XM_030254432.1;Dbxref=GeneID:231760,GenBank:XP_030110292.1,MGI:MGI:2443235;Name=XP_030110292.1;gbkey=CDS;gene=Rimbp2;product=RIMS-binding protein 2 isoform X8;protein_id=XP_030110292.1;extra_copy_number=0
CM058245.1	Liftoff	CDS	130273554	130273630	.	-	.	ID=cds-XP_030110292.1;Parent=rna-XM_030254432.1;Dbxref=GeneID:231760,GenBank:XP_030110292.1,MGI:MGI:2443235;Name=XP_030110292.1;gbkey=CDS;gene=Rimbp2;product=RIMS-binding protein 2 isoform X8;protein_id=XP_030110292.1;extra_copy_number=0
CM058245.1	Liftoff	CDS	130274596	130274732	.	-	.	ID=cds-XP_030110292.1;Parent=rna-XM_030254432.1;Dbxref=GeneID:231760,GenBank:XP_030110292.1,MGI:MGI:2443235;Name=XP_030110292.1;gbkey=CDS;gene=Rimbp2;product=RIMS-binding protein 2 isoform X8;protein_id=XP_030110292.1;extra_copy_number=0
CM058245.1	Liftoff	CDS	130277127	130277331	.	-	.	ID=cds-XP_030110292.1;Parent=rna-XM_030254432.1;Dbxref=GeneID:231760,GenBank:XP_030110292.1,MGI:MGI:2443235;Name=XP_030110292.1;gbkey=CDS;gene=Rimbp2;product=RIMS-binding protein 2 isoform X8;protein_id=XP_030110292.1;extra_copy_number=0
CM058245.1	Liftoff	CDS	130282752	130282772	.	-	.	ID=cds-XP_030110292.1;Parent=rna-XM_030254432.1;Dbxref=GeneID:231760,GenBank:XP_030110292.1,MGI:MGI:2443235;Name=XP_030110292.1;gbkey=CDS;gene=Rimbp2;product=RIMS-binding protein 2 isoform X8;protein_id=XP_030110292.1;extra_copy_number=0
CM058245.1	Liftoff	CDS	130284331	130284381	.	-	.	ID=cds-XP_030110292.1;Parent=rna-XM_030254432.1;Dbxref=GeneID:231760,GenBank:XP_030110292.1,MGI:MGI:2443235;Name=XP_030110292.1;gbkey=CDS;gene=Rimbp2;product=RIMS-binding protein 2 isoform X8;protein_id=XP_030110292.1;extra_copy_number=0
CM058245.1	Liftoff	CDS	130290518	130290619	.	-	.	ID=cds-XP_030110292.1;Parent=rna-XM_030254432.1;Dbxref=GeneID:231760,GenBank:XP_030110292.1,MGI:MGI:2443235;Name=XP_030110292.1;gbkey=CDS;gene=Rimbp2;product=RIMS-binding protein 2 isoform X8;protein_id=XP_030110292.1;extra_copy_number=0
CM058245.1	Liftoff	mRNA	130228796	130375012	.	-	.	ID=rna-XM_036165094.1;Parent=gene-Rimbp2;Dbxref=GeneID:231760,GenBank:XM_036165094.1,MGI:MGI:2443235;Name=XM_036165094.1;gbkey=mRNA;gene=Rimbp2;model_evidence=Supporting evidence includes similarity to: 5 ESTs%2C 6 Proteins%2C 46 long SRA reads%2C and 100%25 coverage of the annotated genomic feature by RNAseq alignments%2C including 5 samples with support for all annotated introns;product=RIMS binding protein 2%2C transcript variant X4;transcript_id=XM_036165094.1;matches_ref_protein=True;valid_ORF=True;extra_copy_number=0
CM058245.1	Liftoff	exon	130228796	130229501	.	-	.	ID=exon-XM_036165094.1-23;Parent=rna-XM_036165094.1;Dbxref=GeneID:231760,GenBank:XM_036165094.1,MGI:MGI:2443235;gbkey=mRNA;gene=Rimbp2;product=RIMS binding protein 2%2C transcript variant X4;transcript_id=XM_036165094.1;extra_copy_number=0
CM058245.1	Liftoff	exon	130231621	130231755	.	-	.	ID=exon-XM_036165094.1-22;Parent=rna-XM_036165094.1;Dbxref=GeneID:231760,GenBank:XM_036165094.1,MGI:MGI:2443235;gbkey=mRNA;gene=Rimbp2;product=RIMS binding protein 2%2C transcript variant X4;transcript_id=XM_036165094.1;extra_copy_number=0
CM058245.1	Liftoff	exon	130240513	130240584	.	-	.	ID=exon-XM_036165094.1-21;Parent=rna-XM_036165094.1;Dbxref=GeneID:231760,GenBank:XM_036165094.1,MGI:MGI:2443235;gbkey=mRNA;gene=Rimbp2;product=RIMS binding protein 2%2C transcript variant X4;transcript_id=XM_036165094.1;extra_copy_number=0
CM058245.1	Liftoff	exon	130241984	130242087	.	-	.	ID=exon-XM_036165094.1-20;Parent=rna-XM_036165094.1;Dbxref=GeneID:231760,GenBank:XM_036165094.1,MGI:MGI:2443235;gbkey=mRNA;gene=Rimbp2;product=RIMS binding protein 2%2C transcript variant X4;transcript_id=XM_036165094.1;extra_copy_number=0
CM058245.1	Liftoff	exon	130243621	130243789	.	-	.	ID=exon-XM_036165094.1-19;Parent=rna-XM_036165094.1;Dbxref=GeneID:231760,GenBank:XM_036165094.1,MGI:MGI:2443235;gbkey=mRNA;gene=Rimbp2;product=RIMS binding protein 2%2C transcript variant X4;transcript_id=XM_036165094.1;extra_copy_number=0
CM058245.1	Liftoff	exon	130244453	130244637	.	-	.	ID=exon-XM_036165094.1-18;Parent=rna-XM_036165094.1;Dbxref=GeneID:231760,GenBank:XM_036165094.1,MGI:MGI:2443235;gbkey=mRNA;gene=Rimbp2;product=RIMS binding protein 2%2C transcript variant X4;transcript_id=XM_036165094.1;extra_copy_number=0
CM058245.1	Liftoff	exon	130250545	130250662	.	-	.	ID=exon-XM_036165094.1-17;Parent=rna-XM_036165094.1;Dbxref=GeneID:231760,GenBank:XM_036165094.1,MGI:MGI:2443235;gbkey=mRNA;gene=Rimbp2;product=RIMS binding protein 2%2C transcript variant X4;transcript_id=XM_036165094.1;extra_copy_number=0
CM058245.1	Liftoff	exon	130252127	130252837	.	-	.	ID=exon-XM_036165094.1-16;Parent=rna-XM_036165094.1;Dbxref=GeneID:231760,GenBank:XM_036165094.1,MGI:MGI:2443235;gbkey=mRNA;gene=Rimbp2;product=RIMS binding protein 2%2C transcript variant X4;transcript_id=XM_036165094.1;extra_copy_number=0
CM058245.1	Liftoff	exon	130255077	130255235	.	-	.	ID=exon-XM_036165094.1-15;Parent=rna-XM_036165094.1;Dbxref=GeneID:231760,GenBank:XM_036165094.1,MGI:MGI:2443235;gbkey=mRNA;gene=Rimbp2;product=RIMS binding protein 2%2C transcript variant X4;transcript_id=XM_036165094.1;extra_copy_number=0
CM058245.1	Liftoff	exon	130256938	130257084	.	-	.	ID=exon-XM_036165094.1-14;Parent=rna-XM_036165094.1;Dbxref=GeneID:231760,GenBank:XM_036165094.1,MGI:MGI:2443235;gbkey=mRNA;gene=Rimbp2;product=RIMS binding protein 2%2C transcript variant X4;transcript_id=XM_036165094.1;extra_copy_number=0
CM058245.1	Liftoff	exon	130258445	130258900	.	-	.	ID=exon-XM_036165094.1-13;Parent=rna-XM_036165094.1;Dbxref=GeneID:231760,GenBank:XM_036165094.1,MGI:MGI:2443235;gbkey=mRNA;gene=Rimbp2;product=RIMS binding protein 2%2C transcript variant X4;transcript_id=XM_036165094.1;extra_copy_number=0
CM058245.1	Liftoff	exon	130259893	130260044	.	-	.	ID=exon-XM_036165094.1-12;Parent=rna-XM_036165094.1;Dbxref=GeneID:231760,GenBank:XM_036165094.1,MGI:MGI:2443235;gbkey=mRNA;gene=Rimbp2;product=RIMS binding protein 2%2C transcript variant X4;transcript_id=XM_036165094.1;extra_copy_number=0
CM058245.1	Liftoff	exon	130267798	130268610	.	-	.	ID=exon-XM_036165094.1-11;Parent=rna-XM_036165094.1;Dbxref=GeneID:231760,GenBank:XM_036165094.1,MGI:MGI:2443235;gbkey=mRNA;gene=Rimbp2;product=RIMS binding protein 2%2C transcript variant X4;transcript_id=XM_036165094.1;extra_copy_number=0
CM058245.1	Liftoff	exon	130271687	130271796	.	-	.	ID=exon-XM_036165094.1-10;Parent=rna-XM_036165094.1;Dbxref=GeneID:231760,GenBank:XM_036165094.1,MGI:MGI:2443235;gbkey=mRNA;gene=Rimbp2;product=RIMS binding protein 2%2C transcript variant X4;transcript_id=XM_036165094.1;extra_copy_number=0
CM058245.1	Liftoff	exon	130273554	130273630	.	-	.	ID=exon-XM_036165094.1-9;Parent=rna-XM_036165094.1;Dbxref=GeneID:231760,GenBank:XM_036165094.1,MGI:MGI:2443235;gbkey=mRNA;gene=Rimbp2;product=RIMS binding protein 2%2C transcript variant X4;transcript_id=XM_036165094.1;extra_copy_number=0
CM058245.1	Liftoff	exon	130274596	130274732	.	-	.	ID=exon-XM_036165094.1-8;Parent=rna-XM_036165094.1;Dbxref=GeneID:231760,GenBank:XM_036165094.1,MGI:MGI:2443235;gbkey=mRNA;gene=Rimbp2;product=RIMS binding protein 2%2C transcript variant X4;transcript_id=XM_036165094.1;extra_copy_number=0
CM058245.1	Liftoff	exon	130277127	130277331	.	-	.	ID=exon-XM_036165094.1-7;Parent=rna-XM_036165094.1;Dbxref=GeneID:231760,GenBank:XM_036165094.1,MGI:MGI:2443235;gbkey=mRNA;gene=Rimbp2;product=RIMS binding protein 2%2C transcript variant X4;transcript_id=XM_036165094.1;extra_copy_number=0
CM058245.1	Liftoff	exon	130282752	130282772	.	-	.	ID=exon-XM_036165094.1-6;Parent=rna-XM_036165094.1;Dbxref=GeneID:231760,GenBank:XM_036165094.1,MGI:MGI:2443235;gbkey=mRNA;gene=Rimbp2;product=RIMS binding protein 2%2C transcript variant X4;transcript_id=XM_036165094.1;extra_copy_number=0
CM058245.1	Liftoff	exon	130284331	130284381	.	-	.	ID=exon-XM_036165094.1-5;Parent=rna-XM_036165094.1;Dbxref=GeneID:231760,GenBank:XM_036165094.1,MGI:MGI:2443235;gbkey=mRNA;gene=Rimbp2;product=RIMS binding protein 2%2C transcript variant X4;transcript_id=XM_036165094.1;extra_copy_number=0
CM058245.1	Liftoff	exon	130290518	130290622	.	-	.	ID=exon-XM_036165094.1-4;Parent=rna-XM_036165094.1;Dbxref=GeneID:231760,GenBank:XM_036165094.1,MGI:MGI:2443235;gbkey=mRNA;gene=Rimbp2;product=RIMS binding protein 2%2C transcript variant X4;transcript_id=XM_036165094.1;extra_copy_number=0
CM058245.1	Liftoff	exon	130308446	130308560	.	-	.	ID=exon-XM_036165094.1-3;Parent=rna-XM_036165094.1;Dbxref=GeneID:231760,GenBank:XM_036165094.1,MGI:MGI:2443235;gbkey=mRNA;gene=Rimbp2;product=RIMS binding protein 2%2C transcript variant X4;transcript_id=XM_036165094.1;extra_copy_number=0
CM058245.1	Liftoff	exon	130316369	130316456	.	-	.	ID=exon-XM_036165094.1-2;Parent=rna-XM_036165094.1;Dbxref=GeneID:231760,GenBank:XM_036165094.1,MGI:MGI:2443235;gbkey=mRNA;gene=Rimbp2;product=RIMS binding protein 2%2C transcript variant X4;transcript_id=XM_036165094.1;extra_copy_number=0
CM058245.1	Liftoff	exon	130374989	130375012	.	-	.	ID=exon-XM_036165094.1-1;Parent=rna-XM_036165094.1;Dbxref=GeneID:231760,GenBank:XM_036165094.1,MGI:MGI:2443235;gbkey=mRNA;gene=Rimbp2;product=RIMS binding protein 2%2C transcript variant X4;transcript_id=XM_036165094.1;extra_copy_number=0
CM058245.1	Liftoff	CDS	130229313	130229501	.	-	.	ID=cds-XP_036020987.1;Parent=rna-XM_036165094.1;Dbxref=GeneID:231760,GenBank:XP_036020987.1,MGI:MGI:2443235;Name=XP_036020987.1;gbkey=CDS;gene=Rimbp2;product=RIMS-binding protein 2 isoform X1;protein_id=XP_036020987.1;extra_copy_number=0
CM058245.1	Liftoff	CDS	130231621	130231755	.	-	.	ID=cds-XP_036020987.1;Parent=rna-XM_036165094.1;Dbxref=GeneID:231760,GenBank:XP_036020987.1,MGI:MGI:2443235;Name=XP_036020987.1;gbkey=CDS;gene=Rimbp2;product=RIMS-binding protein 2 isoform X1;protein_id=XP_036020987.1;extra_copy_number=0
CM058245.1	Liftoff	CDS	130240513	130240584	.	-	.	ID=cds-XP_036020987.1;Parent=rna-XM_036165094.1;Dbxref=GeneID:231760,GenBank:XP_036020987.1,MGI:MGI:2443235;Name=XP_036020987.1;gbkey=CDS;gene=Rimbp2;product=RIMS-binding protein 2 isoform X1;protein_id=XP_036020987.1;extra_copy_number=0
CM058245.1	Liftoff	CDS	130241984	130242087	.	-	.	ID=cds-XP_036020987.1;Parent=rna-XM_036165094.1;Dbxref=GeneID:231760,GenBank:XP_036020987.1,MGI:MGI:2443235;Name=XP_036020987.1;gbkey=CDS;gene=Rimbp2;product=RIMS-binding protein 2 isoform X1;protein_id=XP_036020987.1;extra_copy_number=0
CM058245.1	Liftoff	CDS	130243621	130243789	.	-	.	ID=cds-XP_036020987.1;Parent=rna-XM_036165094.1;Dbxref=GeneID:231760,GenBank:XP_036020987.1,MGI:MGI:2443235;Name=XP_036020987.1;gbkey=CDS;gene=Rimbp2;product=RIMS-binding protein 2 isoform X1;protein_id=XP_036020987.1;extra_copy_number=0
CM058245.1	Liftoff	CDS	130244453	130244637	.	-	.	ID=cds-XP_036020987.1;Parent=rna-XM_036165094.1;Dbxref=GeneID:231760,GenBank:XP_036020987.1,MGI:MGI:2443235;Name=XP_036020987.1;gbkey=CDS;gene=Rimbp2;product=RIMS-binding protein 2 isoform X1;protein_id=XP_036020987.1;extra_copy_number=0
CM058245.1	Liftoff	CDS	130250545	130250662	.	-	.	ID=cds-XP_036020987.1;Parent=rna-XM_036165094.1;Dbxref=GeneID:231760,GenBank:XP_036020987.1,MGI:MGI:2443235;Name=XP_036020987.1;gbkey=CDS;gene=Rimbp2;product=RIMS-binding protein 2 isoform X1;protein_id=XP_036020987.1;extra_copy_number=0
CM058245.1	Liftoff	CDS	130252127	130252837	.	-	.	ID=cds-XP_036020987.1;Parent=rna-XM_036165094.1;Dbxref=GeneID:231760,GenBank:XP_036020987.1,MGI:MGI:2443235;Name=XP_036020987.1;gbkey=CDS;gene=Rimbp2;product=RIMS-binding protein 2 isoform X1;protein_id=XP_036020987.1;extra_copy_number=0
CM058245.1	Liftoff	CDS	130255077	130255235	.	-	.	ID=cds-XP_036020987.1;Parent=rna-XM_036165094.1;Dbxref=GeneID:231760,GenBank:XP_036020987.1,MGI:MGI:2443235;Name=XP_036020987.1;gbkey=CDS;gene=Rimbp2;product=RIMS-binding protein 2 isoform X1;protein_id=XP_036020987.1;extra_copy_number=0
CM058245.1	Liftoff	CDS	130256938	130257084	.	-	.	ID=cds-XP_036020987.1;Parent=rna-XM_036165094.1;Dbxref=GeneID:231760,GenBank:XP_036020987.1,MGI:MGI:2443235;Name=XP_036020987.1;gbkey=CDS;gene=Rimbp2;product=RIMS-binding protein 2 isoform X1;protein_id=XP_036020987.1;extra_copy_number=0
CM058245.1	Liftoff	CDS	130258445	130258900	.	-	.	ID=cds-XP_036020987.1;Parent=rna-XM_036165094.1;Dbxref=GeneID:231760,GenBank:XP_036020987.1,MGI:MGI:2443235;Name=XP_036020987.1;gbkey=CDS;gene=Rimbp2;product=RIMS-binding protein 2 isoform X1;protein_id=XP_036020987.1;extra_copy_number=0
CM058245.1	Liftoff	CDS	130259893	130260044	.	-	.	ID=cds-XP_036020987.1;Parent=rna-XM_036165094.1;Dbxref=GeneID:231760,GenBank:XP_036020987.1,MGI:MGI:2443235;Name=XP_036020987.1;gbkey=CDS;gene=Rimbp2;product=RIMS-binding protein 2 isoform X1;protein_id=XP_036020987.1;extra_copy_number=0
CM058245.1	Liftoff	CDS	130267798	130268610	.	-	.	ID=cds-XP_036020987.1;Parent=rna-XM_036165094.1;Dbxref=GeneID:231760,GenBank:XP_036020987.1,MGI:MGI:2443235;Name=XP_036020987.1;gbkey=CDS;gene=Rimbp2;product=RIMS-binding protein 2 isoform X1;protein_id=XP_036020987.1;extra_copy_number=0
CM058245.1	Liftoff	CDS	130271687	130271796	.	-	.	ID=cds-XP_036020987.1;Parent=rna-XM_036165094.1;Dbxref=GeneID:231760,GenBank:XP_036020987.1,MGI:MGI:2443235;Name=XP_036020987.1;gbkey=CDS;gene=Rimbp2;product=RIMS-binding protein 2 isoform X1;protein_id=XP_036020987.1;extra_copy_number=0
CM058245.1	Liftoff	CDS	130273554	130273630	.	-	.	ID=cds-XP_036020987.1;Parent=rna-XM_036165094.1;Dbxref=GeneID:231760,GenBank:XP_036020987.1,MGI:MGI:2443235;Name=XP_036020987.1;gbkey=CDS;gene=Rimbp2;product=RIMS-binding protein 2 isoform X1;protein_id=XP_036020987.1;extra_copy_number=0
CM058245.1	Liftoff	CDS	130274596	130274732	.	-	.	ID=cds-XP_036020987.1;Parent=rna-XM_036165094.1;Dbxref=GeneID:231760,GenBank:XP_036020987.1,MGI:MGI:2443235;Name=XP_036020987.1;gbkey=CDS;gene=Rimbp2;product=RIMS-binding protein 2 isoform X1;protein_id=XP_036020987.1;extra_copy_number=0
CM058245.1	Liftoff	CDS	130277127	130277331	.	-	.	ID=cds-XP_036020987.1;Parent=rna-XM_036165094.1;Dbxref=GeneID:231760,GenBank:XP_036020987.1,MGI:MGI:2443235;Name=XP_036020987.1;gbkey=CDS;gene=Rimbp2;product=RIMS-binding protein 2 isoform X1;protein_id=XP_036020987.1;extra_copy_number=0
CM058245.1	Liftoff	CDS	130282752	130282772	.	-	.	ID=cds-XP_036020987.1;Parent=rna-XM_036165094.1;Dbxref=GeneID:231760,GenBank:XP_036020987.1,MGI:MGI:2443235;Name=XP_036020987.1;gbkey=CDS;gene=Rimbp2;product=RIMS-binding protein 2 isoform X1;protein_id=XP_036020987.1;extra_copy_number=0
CM058245.1	Liftoff	CDS	130284331	130284381	.	-	.	ID=cds-XP_036020987.1;Parent=rna-XM_036165094.1;Dbxref=GeneID:231760,GenBank:XP_036020987.1,MGI:MGI:2443235;Name=XP_036020987.1;gbkey=CDS;gene=Rimbp2;product=RIMS-binding protein 2 isoform X1;protein_id=XP_036020987.1;extra_copy_number=0
CM058245.1	Liftoff	CDS	130290518	130290619	.	-	.	ID=cds-XP_036020987.1;Parent=rna-XM_036165094.1;Dbxref=GeneID:231760,GenBank:XP_036020987.1,MGI:MGI:2443235;Name=XP_036020987.1;gbkey=CDS;gene=Rimbp2;product=RIMS-binding protein 2 isoform X1;protein_id=XP_036020987.1;extra_copy_number=0
CM058245.1	Liftoff	transcript	130228071	130424941	.	-	.	ID=rna-XR_377055.5;Parent=gene-Rimbp2;Dbxref=GeneID:231760,GenBank:XR_377055.5,MGI:MGI:2443235;Name=XR_377055.5;gbkey=misc_RNA;gene=Rimbp2;model_evidence=Supporting evidence includes similarity to: 19 ESTs%2C 4 Proteins%2C 214 long SRA reads%2C and 100%25 coverage of the annotated genomic feature by RNAseq alignments%2C including 7 samples with support for all annotated introns;product=RIMS binding protein 2%2C transcript variant X13;transcript_id=XR_377055.5;extra_copy_number=0
CM058245.1	Liftoff	exon	130228071	130231130	.	-	.	ID=exon-XR_377055.5-22;Parent=rna-XR_377055.5;Dbxref=GeneID:231760,GenBank:XR_377055.5,MGI:MGI:2443235;gbkey=misc_RNA;gene=Rimbp2;product=RIMS binding protein 2%2C transcript variant X13;transcript_id=XR_377055.5;extra_copy_number=0
CM058245.1	Liftoff	exon	130231621	130231755	.	-	.	ID=exon-XR_377055.5-21;Parent=rna-XR_377055.5;Dbxref=GeneID:231760,GenBank:XR_377055.5,MGI:MGI:2443235;gbkey=misc_RNA;gene=Rimbp2;product=RIMS binding protein 2%2C transcript variant X13;transcript_id=XR_377055.5;extra_copy_number=0
CM058245.1	Liftoff	exon	130240513	130240584	.	-	.	ID=exon-XR_377055.5-20;Parent=rna-XR_377055.5;Dbxref=GeneID:231760,GenBank:XR_377055.5,MGI:MGI:2443235;gbkey=misc_RNA;gene=Rimbp2;product=RIMS binding protein 2%2C transcript variant X13;transcript_id=XR_377055.5;extra_copy_number=0
CM058245.1	Liftoff	exon	130241984	130242087	.	-	.	ID=exon-XR_377055.5-19;Parent=rna-XR_377055.5;Dbxref=GeneID:231760,GenBank:XR_377055.5,MGI:MGI:2443235;gbkey=misc_RNA;gene=Rimbp2;product=RIMS binding protein 2%2C transcript variant X13;transcript_id=XR_377055.5;extra_copy_number=0
CM058245.1	Liftoff	exon	130243621	130243789	.	-	.	ID=exon-XR_377055.5-18;Parent=rna-XR_377055.5;Dbxref=GeneID:231760,GenBank:XR_377055.5,MGI:MGI:2443235;gbkey=misc_RNA;gene=Rimbp2;product=RIMS binding protein 2%2C transcript variant X13;transcript_id=XR_377055.5;extra_copy_number=0
CM058245.1	Liftoff	exon	130244453	130244637	.	-	.	ID=exon-XR_377055.5-17;Parent=rna-XR_377055.5;Dbxref=GeneID:231760,GenBank:XR_377055.5,MGI:MGI:2443235;gbkey=misc_RNA;gene=Rimbp2;product=RIMS binding protein 2%2C transcript variant X13;transcript_id=XR_377055.5;extra_copy_number=0
CM058245.1	Liftoff	exon	130250545	130250662	.	-	.	ID=exon-XR_377055.5-16;Parent=rna-XR_377055.5;Dbxref=GeneID:231760,GenBank:XR_377055.5,MGI:MGI:2443235;gbkey=misc_RNA;gene=Rimbp2;product=RIMS binding protein 2%2C transcript variant X13;transcript_id=XR_377055.5;extra_copy_number=0
CM058245.1	Liftoff	exon	130255077	130255235	.	-	.	ID=exon-XR_377055.5-15;Parent=rna-XR_377055.5;Dbxref=GeneID:231760,GenBank:XR_377055.5,MGI:MGI:2443235;gbkey=misc_RNA;gene=Rimbp2;product=RIMS binding protein 2%2C transcript variant X13;transcript_id=XR_377055.5;extra_copy_number=0
CM058245.1	Liftoff	exon	130256938	130257080	.	-	.	ID=exon-XR_377055.5-14;Parent=rna-XR_377055.5;Dbxref=GeneID:231760,GenBank:XR_377055.5,MGI:MGI:2443235;gbkey=misc_RNA;gene=Rimbp2;product=RIMS binding protein 2%2C transcript variant X13;transcript_id=XR_377055.5;extra_copy_number=0
CM058245.1	Liftoff	exon	130258445	130258900	.	-	.	ID=exon-XR_377055.5-13;Parent=rna-XR_377055.5;Dbxref=GeneID:231760,GenBank:XR_377055.5,MGI:MGI:2443235;gbkey=misc_RNA;gene=Rimbp2;product=RIMS binding protein 2%2C transcript variant X13;transcript_id=XR_377055.5;extra_copy_number=0
CM058245.1	Liftoff	exon	130259893	130260044	.	-	.	ID=exon-XR_377055.5-12;Parent=rna-XR_377055.5;Dbxref=GeneID:231760,GenBank:XR_377055.5,MGI:MGI:2443235;gbkey=misc_RNA;gene=Rimbp2;product=RIMS binding protein 2%2C transcript variant X13;transcript_id=XR_377055.5;extra_copy_number=0
CM058245.1	Liftoff	exon	130267798	130268610	.	-	.	ID=exon-XR_377055.5-11;Parent=rna-XR_377055.5;Dbxref=GeneID:231760,GenBank:XR_377055.5,MGI:MGI:2443235;gbkey=misc_RNA;gene=Rimbp2;product=RIMS binding protein 2%2C transcript variant X13;transcript_id=XR_377055.5;extra_copy_number=0
CM058245.1	Liftoff	exon	130271687	130271796	.	-	.	ID=exon-XR_377055.5-10;Parent=rna-XR_377055.5;Dbxref=GeneID:231760,GenBank:XR_377055.5,MGI:MGI:2443235;gbkey=misc_RNA;gene=Rimbp2;product=RIMS binding protein 2%2C transcript variant X13;transcript_id=XR_377055.5;extra_copy_number=0
CM058245.1	Liftoff	exon	130273554	130273630	.	-	.	ID=exon-XR_377055.5-9;Parent=rna-XR_377055.5;Dbxref=GeneID:231760,GenBank:XR_377055.5,MGI:MGI:2443235;gbkey=misc_RNA;gene=Rimbp2;product=RIMS binding protein 2%2C transcript variant X13;transcript_id=XR_377055.5;extra_copy_number=0
CM058245.1	Liftoff	exon	130274596	130274732	.	-	.	ID=exon-XR_377055.5-8;Parent=rna-XR_377055.5;Dbxref=GeneID:231760,GenBank:XR_377055.5,MGI:MGI:2443235;gbkey=misc_RNA;gene=Rimbp2;product=RIMS binding protein 2%2C transcript variant X13;transcript_id=XR_377055.5;extra_copy_number=0
CM058245.1	Liftoff	exon	130277127	130277331	.	-	.	ID=exon-XR_377055.5-7;Parent=rna-XR_377055.5;Dbxref=GeneID:231760,GenBank:XR_377055.5,MGI:MGI:2443235;gbkey=misc_RNA;gene=Rimbp2;product=RIMS binding protein 2%2C transcript variant X13;transcript_id=XR_377055.5;extra_copy_number=0
CM058245.1	Liftoff	exon	130282752	130282772	.	-	.	ID=exon-XR_377055.5-6;Parent=rna-XR_377055.5;Dbxref=GeneID:231760,GenBank:XR_377055.5,MGI:MGI:2443235;gbkey=misc_RNA;gene=Rimbp2;product=RIMS binding protein 2%2C transcript variant X13;transcript_id=XR_377055.5;extra_copy_number=0
CM058245.1	Liftoff	exon	130284331	130284381	.	-	.	ID=exon-XR_377055.5-5;Parent=rna-XR_377055.5;Dbxref=GeneID:231760,GenBank:XR_377055.5,MGI:MGI:2443235;gbkey=misc_RNA;gene=Rimbp2;product=RIMS binding protein 2%2C transcript variant X13;transcript_id=XR_377055.5;extra_copy_number=0
CM058245.1	Liftoff	exon	130290518	130290622	.	-	.	ID=exon-XR_377055.5-4;Parent=rna-XR_377055.5;Dbxref=GeneID:231760,GenBank:XR_377055.5,MGI:MGI:2443235;gbkey=misc_RNA;gene=Rimbp2;product=RIMS binding protein 2%2C transcript variant X13;transcript_id=XR_377055.5;extra_copy_number=0
CM058245.1	Liftoff	exon	130308446	130308560	.	-	.	ID=exon-XR_377055.5-3;Parent=rna-XR_377055.5;Dbxref=GeneID:231760,GenBank:XR_377055.5,MGI:MGI:2443235;gbkey=misc_RNA;gene=Rimbp2;product=RIMS binding protein 2%2C transcript variant X13;transcript_id=XR_377055.5;extra_copy_number=0
CM058245.1	Liftoff	exon	130316369	130316456	.	-	.	ID=exon-XR_377055.5-2;Parent=rna-XR_377055.5;Dbxref=GeneID:231760,GenBank:XR_377055.5,MGI:MGI:2443235;gbkey=misc_RNA;gene=Rimbp2;product=RIMS binding protein 2%2C transcript variant X13;transcript_id=XR_377055.5;extra_copy_number=0
CM058245.1	Liftoff	exon	130424348	130424941	.	-	.	ID=exon-XR_377055.5-1;Parent=rna-XR_377055.5;Dbxref=GeneID:231760,GenBank:XR_377055.5,MGI:MGI:2443235;gbkey=misc_RNA;gene=Rimbp2;product=RIMS binding protein 2%2C transcript variant X13;transcript_id=XR_377055.5;extra_copy_number=0
CM058245.1	Liftoff	gene	130240315	130248122	.	+	.	ID=gene-Gm42875;Dbxref=GeneID:115490211,MGI:MGI:5663012;Name=Gm42875;description=predicted gene 42875;gbkey=Gene;gene=Gm42875;gene_biotype=lncRNA;coverage=1.0;sequence_ID=0.998;extra_copy_number=0;copy_num_ID=gene-Gm42875_0
CM058245.1	Liftoff	lnc_RNA	130240315	130248122	.	+	.	ID=rna-XR_003955998.2;Parent=gene-Gm42875;Dbxref=GeneID:115490211,GenBank:XR_003955998.2,MGI:MGI:5663012;Name=XR_003955998.2;gbkey=ncRNA;gene=Gm42875;model_evidence=Supporting evidence includes similarity to: 1 mRNA%2C and 100%25 coverage of the annotated genomic feature by RNAseq alignments%2C including 7 samples with support for all annotated introns;product=predicted gene 42875;transcript_id=XR_003955998.2;extra_copy_number=0
CM058245.1	Liftoff	exon	130240315	130240655	.	+	.	ID=exon-XR_003955998.2-1;Parent=rna-XR_003955998.2;Dbxref=GeneID:115490211,GenBank:XR_003955998.2,MGI:MGI:5663012;gbkey=ncRNA;gene=Gm42875;product=predicted gene 42875;transcript_id=XR_003955998.2;extra_copy_number=0
CM058245.1	Liftoff	exon	130247253	130248122	.	+	.	ID=exon-XR_003955998.2-2;Parent=rna-XR_003955998.2;Dbxref=GeneID:115490211,GenBank:XR_003955998.2,MGI:MGI:5663012;gbkey=ncRNA;gene=Gm42875;product=predicted gene 42875;transcript_id=XR_003955998.2;extra_copy_number=0
CM058245.1	Liftoff	gene	130288906	130295600	.	+	.	ID=gene-Gm34057;Dbxref=GeneID:102637178,MGI:MGI:5593216;Name=Gm34057;description=predicted gene%2C 34057;gbkey=Gene;gene=Gm34057;gene_biotype=lncRNA;coverage=1.0;sequence_ID=1.0;extra_copy_number=0;copy_num_ID=gene-Gm34057_0
CM058245.1	Liftoff	lnc_RNA	130288906	130292476	.	+	.	ID=rna-XR_003955995.1;Parent=gene-Gm34057;Dbxref=GeneID:102637178,GenBank:XR_003955995.1,MGI:MGI:5593216;Name=XR_003955995.1;gbkey=ncRNA;gene=Gm34057;model_evidence=Supporting evidence includes similarity to: 100%25 coverage of the annotated genomic feature by RNAseq alignments%2C including 1 sample with support for all annotated introns;product=predicted gene%2C 34057%2C transcript variant X1;transcript_id=XR_003955995.1;extra_copy_number=0
CM058245.1	Liftoff	exon	130288906	130289018	.	+	.	ID=exon-XR_003955995.1-1;Parent=rna-XR_003955995.1;Dbxref=GeneID:102637178,GenBank:XR_003955995.1,MGI:MGI:5593216;gbkey=ncRNA;gene=Gm34057;product=predicted gene%2C 34057%2C transcript variant X1;transcript_id=XR_003955995.1;extra_copy_number=0
CM058245.1	Liftoff	exon	130289593	130289662	.	+	.	ID=exon-XR_003955995.1-2;Parent=rna-XR_003955995.1;Dbxref=GeneID:102637178,GenBank:XR_003955995.1,MGI:MGI:5593216;gbkey=ncRNA;gene=Gm34057;product=predicted gene%2C 34057%2C transcript variant X1;transcript_id=XR_003955995.1;extra_copy_number=0
CM058245.1	Liftoff	exon	130291827	130291872	.	+	.	ID=exon-XR_003955995.1-3;Parent=rna-XR_003955995.1;Dbxref=GeneID:102637178,GenBank:XR_003955995.1,MGI:MGI:5593216;gbkey=ncRNA;gene=Gm34057;product=predicted gene%2C 34057%2C transcript variant X1;transcript_id=XR_003955995.1;extra_copy_number=0
CM058245.1	Liftoff	exon	130292371	130292476	.	+	.	ID=exon-XR_003955995.1-4;Parent=rna-XR_003955995.1;Dbxref=GeneID:102637178,GenBank:XR_003955995.1,MGI:MGI:5593216;gbkey=ncRNA;gene=Gm34057;product=predicted gene%2C 34057%2C transcript variant X1;transcript_id=XR_003955995.1;extra_copy_number=0
CM058245.1	Liftoff	lnc_RNA	130288906	130295600	.	+	.	ID=rna-XR_003955996.2;Parent=gene-Gm34057;Dbxref=GeneID:102637178,GenBank:XR_003955996.2,MGI:MGI:5593216;Name=XR_003955996.2;gbkey=ncRNA;gene=Gm34057;model_evidence=Supporting evidence includes similarity to: 7 long SRA reads%2C and 49%25 coverage of the annotated genomic feature by RNAseq alignments%2C including 2 samples with support for all annotated introns;product=predicted gene%2C 34057%2C transcript variant X2;transcript_id=XR_003955996.2;extra_copy_number=0
CM058245.1	Liftoff	exon	130288906	130289018	.	+	.	ID=exon-XR_003955996.2-1;Parent=rna-XR_003955996.2;Dbxref=GeneID:102637178,GenBank:XR_003955996.2,MGI:MGI:5593216;gbkey=ncRNA;gene=Gm34057;product=predicted gene%2C 34057%2C transcript variant X2;transcript_id=XR_003955996.2;extra_copy_number=0
CM058245.1	Liftoff	exon	130289593	130289662	.	+	.	ID=exon-XR_003955996.2-2;Parent=rna-XR_003955996.2;Dbxref=GeneID:102637178,GenBank:XR_003955996.2,MGI:MGI:5593216;gbkey=ncRNA;gene=Gm34057;product=predicted gene%2C 34057%2C transcript variant X2;transcript_id=XR_003955996.2;extra_copy_number=0
CM058245.1	Liftoff	exon	130291832	130295600	.	+	.	ID=exon-XR_003955996.2-3;Parent=rna-XR_003955996.2;Dbxref=GeneID:102637178,GenBank:XR_003955996.2,MGI:MGI:5593216;gbkey=ncRNA;gene=Gm34057;product=predicted gene%2C 34057%2C transcript variant X2;transcript_id=XR_003955996.2;extra_copy_number=0
CM058245.1	Liftoff	lnc_RNA	130288906	130292476	.	+	.	ID=rna-XR_003955997.1;Parent=gene-Gm34057;Dbxref=GeneID:102637178,GenBank:XR_003955997.1,MGI:MGI:5593216;Name=XR_003955997.1;gbkey=ncRNA;gene=Gm34057;model_evidence=Supporting evidence includes similarity to: 100%25 coverage of the annotated genomic feature by RNAseq alignments%2C including 2 samples with support for all annotated introns;product=predicted gene%2C 34057%2C transcript variant X3;transcript_id=XR_003955997.1;extra_copy_number=0
CM058245.1	Liftoff	exon	130288906	130289018	.	+	.	ID=exon-XR_003955997.1-1;Parent=rna-XR_003955997.1;Dbxref=GeneID:102637178,GenBank:XR_003955997.1,MGI:MGI:5593216;gbkey=ncRNA;gene=Gm34057;product=predicted gene%2C 34057%2C transcript variant X3;transcript_id=XR_003955997.1;extra_copy_number=0
CM058245.1	Liftoff	exon	130289593	130289662	.	+	.	ID=exon-XR_003955997.1-2;Parent=rna-XR_003955997.1;Dbxref=GeneID:102637178,GenBank:XR_003955997.1,MGI:MGI:5593216;gbkey=ncRNA;gene=Gm34057;product=predicted gene%2C 34057%2C transcript variant X3;transcript_id=XR_003955997.1;extra_copy_number=0
CM058245.1	Liftoff	exon	130291832	130291872	.	+	.	ID=exon-XR_003955997.1-3;Parent=rna-XR_003955997.1;Dbxref=GeneID:102637178,GenBank:XR_003955997.1,MGI:MGI:5593216;gbkey=ncRNA;gene=Gm34057;product=predicted gene%2C 34057%2C transcript variant X3;transcript_id=XR_003955997.1;extra_copy_number=0
CM058245.1	Liftoff	exon	130292371	130292476	.	+	.	ID=exon-XR_003955997.1-4;Parent=rna-XR_003955997.1;Dbxref=GeneID:102637178,GenBank:XR_003955997.1,MGI:MGI:5593216;gbkey=ncRNA;gene=Gm34057;product=predicted gene%2C 34057%2C transcript variant X3;transcript_id=XR_003955997.1;extra_copy_number=0
CM058245.1	Liftoff	gene	130455933	130479976	.	-	.	ID=gene-Stx2;Dbxref=GeneID:13852,MGI:MGI:108059;Name=Stx2;description=syntaxin 2;gbkey=Gene;gene=Stx2;gene_biotype=protein_coding;gene_synonym=Epim,G1-536-1,repro34,Syn-2;coverage=1.0;sequence_ID=1.0;valid_ORFs=5;extra_copy_number=0;copy_num_ID=gene-Stx2_0
CM058245.1	Liftoff	mRNA	130455933	130479948	.	-	.	ID=rna-NM_001286033.1;Parent=gene-Stx2;Dbxref=GeneID:13852,GenBank:NM_001286033.1,MGI:MGI:108059;Name=NM_001286033.1;gbkey=mRNA;gene=Stx2;product=syntaxin 2%2C transcript variant 2;transcript_id=NM_001286033.1;matches_ref_protein=True;valid_ORF=True;extra_copy_number=0
CM058245.1	Liftoff	exon	130455933	130457806	.	-	.	ID=exon-NM_001286033.1-10;Parent=rna-NM_001286033.1;Dbxref=GeneID:13852,GenBank:NM_001286033.1,MGI:MGI:108059;gbkey=mRNA;gene=Stx2;product=syntaxin 2%2C transcript variant 2;transcript_id=NM_001286033.1;extra_copy_number=0
CM058245.1	Liftoff	exon	130460178	130460288	.	-	.	ID=exon-NM_001286033.1-9;Parent=rna-NM_001286033.1;Dbxref=GeneID:13852,GenBank:NM_001286033.1,MGI:MGI:108059;gbkey=mRNA;gene=Stx2;product=syntaxin 2%2C transcript variant 2;transcript_id=NM_001286033.1;extra_copy_number=0
CM058245.1	Liftoff	exon	130462340	130462477	.	-	.	ID=exon-NM_001286033.1-8;Parent=rna-NM_001286033.1;Dbxref=GeneID:13852,GenBank:NM_001286033.1,MGI:MGI:108059;gbkey=mRNA;gene=Stx2;product=syntaxin 2%2C transcript variant 2;transcript_id=NM_001286033.1;extra_copy_number=0
CM058245.1	Liftoff	exon	130462579	130462652	.	-	.	ID=exon-NM_001286033.1-7;Parent=rna-NM_001286033.1;Dbxref=GeneID:13852,GenBank:NM_001286033.1,MGI:MGI:108059;gbkey=mRNA;gene=Stx2;product=syntaxin 2%2C transcript variant 2;transcript_id=NM_001286033.1;extra_copy_number=0
CM058245.1	Liftoff	exon	130463556	130463664	.	-	.	ID=exon-NM_001286033.1-6;Parent=rna-NM_001286033.1;Dbxref=GeneID:13852,GenBank:NM_001286033.1,MGI:MGI:108059;gbkey=mRNA;gene=Stx2;product=syntaxin 2%2C transcript variant 2;transcript_id=NM_001286033.1;extra_copy_number=0
CM058245.1	Liftoff	exon	130464871	130464944	.	-	.	ID=exon-NM_001286033.1-5;Parent=rna-NM_001286033.1;Dbxref=GeneID:13852,GenBank:NM_001286033.1,MGI:MGI:108059;gbkey=mRNA;gene=Stx2;product=syntaxin 2%2C transcript variant 2;transcript_id=NM_001286033.1;extra_copy_number=0
CM058245.1	Liftoff	exon	130466172	130466246	.	-	.	ID=exon-NM_001286033.1-4;Parent=rna-NM_001286033.1;Dbxref=GeneID:13852,GenBank:NM_001286033.1,MGI:MGI:108059;gbkey=mRNA;gene=Stx2;product=syntaxin 2%2C transcript variant 2;transcript_id=NM_001286033.1;extra_copy_number=0
CM058245.1	Liftoff	exon	130467738	130467837	.	-	.	ID=exon-NM_001286033.1-3;Parent=rna-NM_001286033.1;Dbxref=GeneID:13852,GenBank:NM_001286033.1,MGI:MGI:108059;gbkey=mRNA;gene=Stx2;product=syntaxin 2%2C transcript variant 2;transcript_id=NM_001286033.1;extra_copy_number=0
CM058245.1	Liftoff	exon	130470886	130470963	.	-	.	ID=exon-NM_001286033.1-2;Parent=rna-NM_001286033.1;Dbxref=GeneID:13852,GenBank:NM_001286033.1,MGI:MGI:108059;gbkey=mRNA;gene=Stx2;product=syntaxin 2%2C transcript variant 2;transcript_id=NM_001286033.1;extra_copy_number=0
CM058245.1	Liftoff	exon	130479770	130479948	.	-	.	ID=exon-NM_001286033.1-1;Parent=rna-NM_001286033.1;Dbxref=GeneID:13852,GenBank:NM_001286033.1,MGI:MGI:108059;gbkey=mRNA;gene=Stx2;product=syntaxin 2%2C transcript variant 2;transcript_id=NM_001286033.1;extra_copy_number=0
CM058245.1	Liftoff	CDS	130457729	130457806	.	-	.	ID=cds-NP_001272962.1;Parent=rna-NM_001286033.1;Dbxref=CCDS:CCDS71672.1,GeneID:13852,GenBank:NP_001272962.1,MGI:MGI:108059;Name=NP_001272962.1;Note=isoform b is encoded by transcript variant 2;gbkey=CDS;gene=Stx2;product=syntaxin-2 isoform b;protein_id=NP_001272962.1;extra_copy_number=0
CM058245.1	Liftoff	CDS	130460178	130460288	.	-	.	ID=cds-NP_001272962.1;Parent=rna-NM_001286033.1;Dbxref=CCDS:CCDS71672.1,GeneID:13852,GenBank:NP_001272962.1,MGI:MGI:108059;Name=NP_001272962.1;Note=isoform b is encoded by transcript variant 2;gbkey=CDS;gene=Stx2;product=syntaxin-2 isoform b;protein_id=NP_001272962.1;extra_copy_number=0
CM058245.1	Liftoff	CDS	130462340	130462477	.	-	.	ID=cds-NP_001272962.1;Parent=rna-NM_001286033.1;Dbxref=CCDS:CCDS71672.1,GeneID:13852,GenBank:NP_001272962.1,MGI:MGI:108059;Name=NP_001272962.1;Note=isoform b is encoded by transcript variant 2;gbkey=CDS;gene=Stx2;product=syntaxin-2 isoform b;protein_id=NP_001272962.1;extra_copy_number=0
CM058245.1	Liftoff	CDS	130462579	130462652	.	-	.	ID=cds-NP_001272962.1;Parent=rna-NM_001286033.1;Dbxref=CCDS:CCDS71672.1,GeneID:13852,GenBank:NP_001272962.1,MGI:MGI:108059;Name=NP_001272962.1;Note=isoform b is encoded by transcript variant 2;gbkey=CDS;gene=Stx2;product=syntaxin-2 isoform b;protein_id=NP_001272962.1;extra_copy_number=0
CM058245.1	Liftoff	CDS	130463556	130463664	.	-	.	ID=cds-NP_001272962.1;Parent=rna-NM_001286033.1;Dbxref=CCDS:CCDS71672.1,GeneID:13852,GenBank:NP_001272962.1,MGI:MGI:108059;Name=NP_001272962.1;Note=isoform b is encoded by transcript variant 2;gbkey=CDS;gene=Stx2;product=syntaxin-2 isoform b;protein_id=NP_001272962.1;extra_copy_number=0
CM058245.1	Liftoff	CDS	130464871	130464944	.	-	.	ID=cds-NP_001272962.1;Parent=rna-NM_001286033.1;Dbxref=CCDS:CCDS71672.1,GeneID:13852,GenBank:NP_001272962.1,MGI:MGI:108059;Name=NP_001272962.1;Note=isoform b is encoded by transcript variant 2;gbkey=CDS;gene=Stx2;product=syntaxin-2 isoform b;protein_id=NP_001272962.1;extra_copy_number=0
CM058245.1	Liftoff	CDS	130466172	130466246	.	-	.	ID=cds-NP_001272962.1;Parent=rna-NM_001286033.1;Dbxref=CCDS:CCDS71672.1,GeneID:13852,GenBank:NP_001272962.1,MGI:MGI:108059;Name=NP_001272962.1;Note=isoform b is encoded by transcript variant 2;gbkey=CDS;gene=Stx2;product=syntaxin-2 isoform b;protein_id=NP_001272962.1;extra_copy_number=0
CM058245.1	Liftoff	CDS	130467738	130467837	.	-	.	ID=cds-NP_001272962.1;Parent=rna-NM_001286033.1;Dbxref=CCDS:CCDS71672.1,GeneID:13852,GenBank:NP_001272962.1,MGI:MGI:108059;Name=NP_001272962.1;Note=isoform b is encoded by transcript variant 2;gbkey=CDS;gene=Stx2;product=syntaxin-2 isoform b;protein_id=NP_001272962.1;extra_copy_number=0
CM058245.1	Liftoff	CDS	130470886	130470963	.	-	.	ID=cds-NP_001272962.1;Parent=rna-NM_001286033.1;Dbxref=CCDS:CCDS71672.1,GeneID:13852,GenBank:NP_001272962.1,MGI:MGI:108059;Name=NP_001272962.1;Note=isoform b is encoded by transcript variant 2;gbkey=CDS;gene=Stx2;product=syntaxin-2 isoform b;protein_id=NP_001272962.1;extra_copy_number=0
CM058245.1	Liftoff	CDS	130479770	130479799	.	-	.	ID=cds-NP_001272962.1;Parent=rna-NM_001286033.1;Dbxref=CCDS:CCDS71672.1,GeneID:13852,GenBank:NP_001272962.1,MGI:MGI:108059;Name=NP_001272962.1;Note=isoform b is encoded by transcript variant 2;gbkey=CDS;gene=Stx2;product=syntaxin-2 isoform b;protein_id=NP_001272962.1;extra_copy_number=0
CM058245.1	Liftoff	mRNA	130455933	130479948	.	-	.	ID=rna-NM_001286034.1;Parent=gene-Stx2;Dbxref=GeneID:13852,GenBank:NM_001286034.1,MGI:MGI:108059;Name=NM_001286034.1;gbkey=mRNA;gene=Stx2;product=syntaxin 2%2C transcript variant 3;transcript_id=NM_001286034.1;matches_ref_protein=True;valid_ORF=True;extra_copy_number=0
CM058245.1	Liftoff	exon	130455933	130457806	.	-	.	ID=exon-NM_001286034.1-10;Parent=rna-NM_001286034.1;Dbxref=GeneID:13852,GenBank:NM_001286034.1,MGI:MGI:108059;gbkey=mRNA;gene=Stx2;product=syntaxin 2%2C transcript variant 3;transcript_id=NM_001286034.1;extra_copy_number=0
CM058245.1	Liftoff	exon	130460178	130460288	.	-	.	ID=exon-NM_001286034.1-9;Parent=rna-NM_001286034.1;Dbxref=GeneID:13852,GenBank:NM_001286034.1,MGI:MGI:108059;gbkey=mRNA;gene=Stx2;product=syntaxin 2%2C transcript variant 3;transcript_id=NM_001286034.1;extra_copy_number=0
CM058245.1	Liftoff	exon	130462340	130462477	.	-	.	ID=exon-NM_001286034.1-8;Parent=rna-NM_001286034.1;Dbxref=GeneID:13852,GenBank:NM_001286034.1,MGI:MGI:108059;gbkey=mRNA;gene=Stx2;product=syntaxin 2%2C transcript variant 3;transcript_id=NM_001286034.1;extra_copy_number=0
CM058245.1	Liftoff	exon	130462579	130462652	.	-	.	ID=exon-NM_001286034.1-7;Parent=rna-NM_001286034.1;Dbxref=GeneID:13852,GenBank:NM_001286034.1,MGI:MGI:108059;gbkey=mRNA;gene=Stx2;product=syntaxin 2%2C transcript variant 3;transcript_id=NM_001286034.1;extra_copy_number=0
CM058245.1	Liftoff	exon	130463556	130463664	.	-	.	ID=exon-NM_001286034.1-6;Parent=rna-NM_001286034.1;Dbxref=GeneID:13852,GenBank:NM_001286034.1,MGI:MGI:108059;gbkey=mRNA;gene=Stx2;product=syntaxin 2%2C transcript variant 3;transcript_id=NM_001286034.1;extra_copy_number=0
CM058245.1	Liftoff	exon	130464871	130464944	.	-	.	ID=exon-NM_001286034.1-5;Parent=rna-NM_001286034.1;Dbxref=GeneID:13852,GenBank:NM_001286034.1,MGI:MGI:108059;gbkey=mRNA;gene=Stx2;product=syntaxin 2%2C transcript variant 3;transcript_id=NM_001286034.1;extra_copy_number=0
CM058245.1	Liftoff	exon	130466172	130466246	.	-	.	ID=exon-NM_001286034.1-4;Parent=rna-NM_001286034.1;Dbxref=GeneID:13852,GenBank:NM_001286034.1,MGI:MGI:108059;gbkey=mRNA;gene=Stx2;product=syntaxin 2%2C transcript variant 3;transcript_id=NM_001286034.1;extra_copy_number=0
CM058245.1	Liftoff	exon	130467738	130467837	.	-	.	ID=exon-NM_001286034.1-3;Parent=rna-NM_001286034.1;Dbxref=GeneID:13852,GenBank:NM_001286034.1,MGI:MGI:108059;gbkey=mRNA;gene=Stx2;product=syntaxin 2%2C transcript variant 3;transcript_id=NM_001286034.1;extra_copy_number=0
CM058245.1	Liftoff	exon	130470886	130470958	.	-	.	ID=exon-NM_001286034.1-2;Parent=rna-NM_001286034.1;Dbxref=GeneID:13852,GenBank:NM_001286034.1,MGI:MGI:108059;gbkey=mRNA;gene=Stx2;product=syntaxin 2%2C transcript variant 3;transcript_id=NM_001286034.1;extra_copy_number=0
CM058245.1	Liftoff	exon	130479770	130479948	.	-	.	ID=exon-NM_001286034.1-1;Parent=rna-NM_001286034.1;Dbxref=GeneID:13852,GenBank:NM_001286034.1,MGI:MGI:108059;gbkey=mRNA;gene=Stx2;product=syntaxin 2%2C transcript variant 3;transcript_id=NM_001286034.1;extra_copy_number=0
CM058245.1	Liftoff	CDS	130457729	130457806	.	-	.	ID=cds-NP_001272963.1;Parent=rna-NM_001286034.1;Dbxref=GeneID:13852,GenBank:NP_001272963.1,MGI:MGI:108059;Name=NP_001272963.1;Note=isoform c is encoded by transcript variant 3;gbkey=CDS;gene=Stx2;product=syntaxin-2 isoform c;protein_id=NP_001272963.1;extra_copy_number=0
CM058245.1	Liftoff	CDS	130460178	130460288	.	-	.	ID=cds-NP_001272963.1;Parent=rna-NM_001286034.1;Dbxref=GeneID:13852,GenBank:NP_001272963.1,MGI:MGI:108059;Name=NP_001272963.1;Note=isoform c is encoded by transcript variant 3;gbkey=CDS;gene=Stx2;product=syntaxin-2 isoform c;protein_id=NP_001272963.1;extra_copy_number=0
CM058245.1	Liftoff	CDS	130462340	130462477	.	-	.	ID=cds-NP_001272963.1;Parent=rna-NM_001286034.1;Dbxref=GeneID:13852,GenBank:NP_001272963.1,MGI:MGI:108059;Name=NP_001272963.1;Note=isoform c is encoded by transcript variant 3;gbkey=CDS;gene=Stx2;product=syntaxin-2 isoform c;protein_id=NP_001272963.1;extra_copy_number=0
CM058245.1	Liftoff	CDS	130462579	130462652	.	-	.	ID=cds-NP_001272963.1;Parent=rna-NM_001286034.1;Dbxref=GeneID:13852,GenBank:NP_001272963.1,MGI:MGI:108059;Name=NP_001272963.1;Note=isoform c is encoded by transcript variant 3;gbkey=CDS;gene=Stx2;product=syntaxin-2 isoform c;protein_id=NP_001272963.1;extra_copy_number=0
CM058245.1	Liftoff	CDS	130463556	130463664	.	-	.	ID=cds-NP_001272963.1;Parent=rna-NM_001286034.1;Dbxref=GeneID:13852,GenBank:NP_001272963.1,MGI:MGI:108059;Name=NP_001272963.1;Note=isoform c is encoded by transcript variant 3;gbkey=CDS;gene=Stx2;product=syntaxin-2 isoform c;protein_id=NP_001272963.1;extra_copy_number=0
CM058245.1	Liftoff	CDS	130464871	130464944	.	-	.	ID=cds-NP_001272963.1;Parent=rna-NM_001286034.1;Dbxref=GeneID:13852,GenBank:NP_001272963.1,MGI:MGI:108059;Name=NP_001272963.1;Note=isoform c is encoded by transcript variant 3;gbkey=CDS;gene=Stx2;product=syntaxin-2 isoform c;protein_id=NP_001272963.1;extra_copy_number=0
CM058245.1	Liftoff	CDS	130466172	130466246	.	-	.	ID=cds-NP_001272963.1;Parent=rna-NM_001286034.1;Dbxref=GeneID:13852,GenBank:NP_001272963.1,MGI:MGI:108059;Name=NP_001272963.1;Note=isoform c is encoded by transcript variant 3;gbkey=CDS;gene=Stx2;product=syntaxin-2 isoform c;protein_id=NP_001272963.1;extra_copy_number=0
CM058245.1	Liftoff	CDS	130467738	130467837	.	-	.	ID=cds-NP_001272963.1;Parent=rna-NM_001286034.1;Dbxref=GeneID:13852,GenBank:NP_001272963.1,MGI:MGI:108059;Name=NP_001272963.1;Note=isoform c is encoded by transcript variant 3;gbkey=CDS;gene=Stx2;product=syntaxin-2 isoform c;protein_id=NP_001272963.1;extra_copy_number=0
CM058245.1	Liftoff	CDS	130470886	130470906	.	-	.	ID=cds-NP_001272963.1;Parent=rna-NM_001286034.1;Dbxref=GeneID:13852,GenBank:NP_001272963.1,MGI:MGI:108059;Name=NP_001272963.1;Note=isoform c is encoded by transcript variant 3;gbkey=CDS;gene=Stx2;product=syntaxin-2 isoform c;protein_id=NP_001272963.1;extra_copy_number=0
CM058245.1	Liftoff	mRNA	130455933	130461612	.	-	.	ID=rna-NM_001359022.1;Parent=gene-Stx2;Dbxref=GeneID:13852,GenBank:NM_001359022.1,MGI:MGI:108059;Name=NM_001359022.1;gbkey=mRNA;gene=Stx2;product=syntaxin 2%2C transcript variant 4;transcript_id=NM_001359022.1;matches_ref_protein=True;valid_ORF=True;extra_copy_number=0
CM058245.1	Liftoff	exon	130455933	130457806	.	-	.	ID=exon-NM_001359022.1-4;Parent=rna-NM_001359022.1;Dbxref=GeneID:13852,GenBank:NM_001359022.1,MGI:MGI:108059;gbkey=mRNA;gene=Stx2;product=syntaxin 2%2C transcript variant 4;transcript_id=NM_001359022.1;extra_copy_number=0
CM058245.1	Liftoff	exon	130459094	130459218	.	-	.	ID=exon-NM_001359022.1-3;Parent=rna-NM_001359022.1;Dbxref=GeneID:13852,GenBank:NM_001359022.1,MGI:MGI:108059;gbkey=mRNA;gene=Stx2;product=syntaxin 2%2C transcript variant 4;transcript_id=NM_001359022.1;extra_copy_number=0
CM058245.1	Liftoff	exon	130460178	130460288	.	-	.	ID=exon-NM_001359022.1-2;Parent=rna-NM_001359022.1;Dbxref=GeneID:13852,GenBank:NM_001359022.1,MGI:MGI:108059;gbkey=mRNA;gene=Stx2;product=syntaxin 2%2C transcript variant 4;transcript_id=NM_001359022.1;extra_copy_number=0
CM058245.1	Liftoff	exon	130460755	130461612	.	-	.	ID=exon-NM_001359022.1-1;Parent=rna-NM_001359022.1;Dbxref=GeneID:13852,GenBank:NM_001359022.1,MGI:MGI:108059;gbkey=mRNA;gene=Stx2;product=syntaxin 2%2C transcript variant 4;transcript_id=NM_001359022.1;extra_copy_number=0
CM058245.1	Liftoff	CDS	130459138	130459218	.	-	.	ID=cds-NP_001345951.1;Parent=rna-NM_001359022.1;Dbxref=GeneID:13852,GenBank:NP_001345951.1,MGI:MGI:108059;Name=NP_001345951.1;Note=isoform d precursor is encoded by transcript variant 4;gbkey=CDS;gene=Stx2;product=syntaxin-2 isoform d precursor;protein_id=NP_001345951.1;extra_copy_number=0
CM058245.1	Liftoff	CDS	130460178	130460288	.	-	.	ID=cds-NP_001345951.1;Parent=rna-NM_001359022.1;Dbxref=GeneID:13852,GenBank:NP_001345951.1,MGI:MGI:108059;Name=NP_001345951.1;Note=isoform d precursor is encoded by transcript variant 4;gbkey=CDS;gene=Stx2;product=syntaxin-2 isoform d precursor;protein_id=NP_001345951.1;extra_copy_number=0
CM058245.1	Liftoff	CDS	130460755	130460835	.	-	.	ID=cds-NP_001345951.1;Parent=rna-NM_001359022.1;Dbxref=GeneID:13852,GenBank:NP_001345951.1,MGI:MGI:108059;Name=NP_001345951.1;Note=isoform d precursor is encoded by transcript variant 4;gbkey=CDS;gene=Stx2;product=syntaxin-2 isoform d precursor;protein_id=NP_001345951.1;extra_copy_number=0
CM058245.1	Liftoff	mRNA	130455933	130479948	.	-	.	ID=rna-NM_007941.3;Parent=gene-Stx2;Dbxref=GeneID:13852,GenBank:NM_007941.3,MGI:MGI:108059;Name=NM_007941.3;gbkey=mRNA;gene=Stx2;product=syntaxin 2%2C transcript variant 1;tag=RefSeq Select;transcript_id=NM_007941.3;matches_ref_protein=True;valid_ORF=True;extra_copy_number=0
CM058245.1	Liftoff	exon	130455933	130457806	.	-	.	ID=exon-NM_007941.3-11;Parent=rna-NM_007941.3;Dbxref=GeneID:13852,GenBank:NM_007941.3,MGI:MGI:108059;gbkey=mRNA;gene=Stx2;product=syntaxin 2%2C transcript variant 1;tag=RefSeq Select;transcript_id=NM_007941.3;extra_copy_number=0
CM058245.1	Liftoff	exon	130459094	130459218	.	-	.	ID=exon-NM_007941.3-10;Parent=rna-NM_007941.3;Dbxref=GeneID:13852,GenBank:NM_007941.3,MGI:MGI:108059;gbkey=mRNA;gene=Stx2;product=syntaxin 2%2C transcript variant 1;tag=RefSeq Select;transcript_id=NM_007941.3;extra_copy_number=0
CM058245.1	Liftoff	exon	130460178	130460288	.	-	.	ID=exon-NM_007941.3-9;Parent=rna-NM_007941.3;Dbxref=GeneID:13852,GenBank:NM_007941.3,MGI:MGI:108059;gbkey=mRNA;gene=Stx2;product=syntaxin 2%2C transcript variant 1;tag=RefSeq Select;transcript_id=NM_007941.3;extra_copy_number=0
CM058245.1	Liftoff	exon	130462340	130462477	.	-	.	ID=exon-NM_007941.3-8;Parent=rna-NM_007941.3;Dbxref=GeneID:13852,GenBank:NM_007941.3,MGI:MGI:108059;gbkey=mRNA;gene=Stx2;product=syntaxin 2%2C transcript variant 1;tag=RefSeq Select;transcript_id=NM_007941.3;extra_copy_number=0
CM058245.1	Liftoff	exon	130462579	130462652	.	-	.	ID=exon-NM_007941.3-7;Parent=rna-NM_007941.3;Dbxref=GeneID:13852,GenBank:NM_007941.3,MGI:MGI:108059;gbkey=mRNA;gene=Stx2;product=syntaxin 2%2C transcript variant 1;tag=RefSeq Select;transcript_id=NM_007941.3;extra_copy_number=0
CM058245.1	Liftoff	exon	130463556	130463664	.	-	.	ID=exon-NM_007941.3-6;Parent=rna-NM_007941.3;Dbxref=GeneID:13852,GenBank:NM_007941.3,MGI:MGI:108059;gbkey=mRNA;gene=Stx2;product=syntaxin 2%2C transcript variant 1;tag=RefSeq Select;transcript_id=NM_007941.3;extra_copy_number=0
CM058245.1	Liftoff	exon	130464871	130464944	.	-	.	ID=exon-NM_007941.3-5;Parent=rna-NM_007941.3;Dbxref=GeneID:13852,GenBank:NM_007941.3,MGI:MGI:108059;gbkey=mRNA;gene=Stx2;product=syntaxin 2%2C transcript variant 1;tag=RefSeq Select;transcript_id=NM_007941.3;extra_copy_number=0
CM058245.1	Liftoff	exon	130466172	130466246	.	-	.	ID=exon-NM_007941.3-4;Parent=rna-NM_007941.3;Dbxref=GeneID:13852,GenBank:NM_007941.3,MGI:MGI:108059;gbkey=mRNA;gene=Stx2;product=syntaxin 2%2C transcript variant 1;tag=RefSeq Select;transcript_id=NM_007941.3;extra_copy_number=0
CM058245.1	Liftoff	exon	130467738	130467837	.	-	.	ID=exon-NM_007941.3-3;Parent=rna-NM_007941.3;Dbxref=GeneID:13852,GenBank:NM_007941.3,MGI:MGI:108059;gbkey=mRNA;gene=Stx2;product=syntaxin 2%2C transcript variant 1;tag=RefSeq Select;transcript_id=NM_007941.3;extra_copy_number=0
CM058245.1	Liftoff	exon	130470886	130470963	.	-	.	ID=exon-NM_007941.3-2;Parent=rna-NM_007941.3;Dbxref=GeneID:13852,GenBank:NM_007941.3,MGI:MGI:108059;gbkey=mRNA;gene=Stx2;product=syntaxin 2%2C transcript variant 1;tag=RefSeq Select;transcript_id=NM_007941.3;extra_copy_number=0
CM058245.1	Liftoff	exon	130479770	130479948	.	-	.	ID=exon-NM_007941.3-1;Parent=rna-NM_007941.3;Dbxref=GeneID:13852,GenBank:NM_007941.3,MGI:MGI:108059;gbkey=mRNA;gene=Stx2;product=syntaxin 2%2C transcript variant 1;tag=RefSeq Select;transcript_id=NM_007941.3;extra_copy_number=0
CM058245.1	Liftoff	CDS	130459138	130459218	.	-	.	ID=cds-NP_031967.2;Parent=rna-NM_007941.3;Dbxref=CCDS:CCDS19692.1,GeneID:13852,GenBank:NP_031967.2,MGI:MGI:108059;Name=NP_031967.2;Note=isoform a is encoded by transcript variant 1;gbkey=CDS;gene=Stx2;product=syntaxin-2 isoform a;protein_id=NP_031967.2;tag=RefSeq Select;extra_copy_number=0
CM058245.1	Liftoff	CDS	130460178	130460288	.	-	.	ID=cds-NP_031967.2;Parent=rna-NM_007941.3;Dbxref=CCDS:CCDS19692.1,GeneID:13852,GenBank:NP_031967.2,MGI:MGI:108059;Name=NP_031967.2;Note=isoform a is encoded by transcript variant 1;gbkey=CDS;gene=Stx2;product=syntaxin-2 isoform a;protein_id=NP_031967.2;tag=RefSeq Select;extra_copy_number=0
CM058245.1	Liftoff	CDS	130462340	130462477	.	-	.	ID=cds-NP_031967.2;Parent=rna-NM_007941.3;Dbxref=CCDS:CCDS19692.1,GeneID:13852,GenBank:NP_031967.2,MGI:MGI:108059;Name=NP_031967.2;Note=isoform a is encoded by transcript variant 1;gbkey=CDS;gene=Stx2;product=syntaxin-2 isoform a;protein_id=NP_031967.2;tag=RefSeq Select;extra_copy_number=0
CM058245.1	Liftoff	CDS	130462579	130462652	.	-	.	ID=cds-NP_031967.2;Parent=rna-NM_007941.3;Dbxref=CCDS:CCDS19692.1,GeneID:13852,GenBank:NP_031967.2,MGI:MGI:108059;Name=NP_031967.2;Note=isoform a is encoded by transcript variant 1;gbkey=CDS;gene=Stx2;product=syntaxin-2 isoform a;protein_id=NP_031967.2;tag=RefSeq Select;extra_copy_number=0
CM058245.1	Liftoff	CDS	130463556	130463664	.	-	.	ID=cds-NP_031967.2;Parent=rna-NM_007941.3;Dbxref=CCDS:CCDS19692.1,GeneID:13852,GenBank:NP_031967.2,MGI:MGI:108059;Name=NP_031967.2;Note=isoform a is encoded by transcript variant 1;gbkey=CDS;gene=Stx2;product=syntaxin-2 isoform a;protein_id=NP_031967.2;tag=RefSeq Select;extra_copy_number=0
CM058245.1	Liftoff	CDS	130464871	130464944	.	-	.	ID=cds-NP_031967.2;Parent=rna-NM_007941.3;Dbxref=CCDS:CCDS19692.1,GeneID:13852,GenBank:NP_031967.2,MGI:MGI:108059;Name=NP_031967.2;Note=isoform a is encoded by transcript variant 1;gbkey=CDS;gene=Stx2;product=syntaxin-2 isoform a;protein_id=NP_031967.2;tag=RefSeq Select;extra_copy_number=0
CM058245.1	Liftoff	CDS	130466172	130466246	.	-	.	ID=cds-NP_031967.2;Parent=rna-NM_007941.3;Dbxref=CCDS:CCDS19692.1,GeneID:13852,GenBank:NP_031967.2,MGI:MGI:108059;Name=NP_031967.2;Note=isoform a is encoded by transcript variant 1;gbkey=CDS;gene=Stx2;product=syntaxin-2 isoform a;protein_id=NP_031967.2;tag=RefSeq Select;extra_copy_number=0
CM058245.1	Liftoff	CDS	130467738	130467837	.	-	.	ID=cds-NP_031967.2;Parent=rna-NM_007941.3;Dbxref=CCDS:CCDS19692.1,GeneID:13852,GenBank:NP_031967.2,MGI:MGI:108059;Name=NP_031967.2;Note=isoform a is encoded by transcript variant 1;gbkey=CDS;gene=Stx2;product=syntaxin-2 isoform a;protein_id=NP_031967.2;tag=RefSeq Select;extra_copy_number=0
CM058245.1	Liftoff	CDS	130470886	130470963	.	-	.	ID=cds-NP_031967.2;Parent=rna-NM_007941.3;Dbxref=CCDS:CCDS19692.1,GeneID:13852,GenBank:NP_031967.2,MGI:MGI:108059;Name=NP_031967.2;Note=isoform a is encoded by transcript variant 1;gbkey=CDS;gene=Stx2;product=syntaxin-2 isoform a;protein_id=NP_031967.2;tag=RefSeq Select;extra_copy_number=0
CM058245.1	Liftoff	CDS	130479770	130479799	.	-	.	ID=cds-NP_031967.2;Parent=rna-NM_007941.3;Dbxref=CCDS:CCDS19692.1,GeneID:13852,GenBank:NP_031967.2,MGI:MGI:108059;Name=NP_031967.2;Note=isoform a is encoded by transcript variant 1;gbkey=CDS;gene=Stx2;product=syntaxin-2 isoform a;protein_id=NP_031967.2;tag=RefSeq Select;extra_copy_number=0
CM058245.1	Liftoff	mRNA	130460295	130479976	.	-	.	ID=rna-XM_006504276.2;Parent=gene-Stx2;Dbxref=GeneID:13852,GenBank:XM_006504276.2,MGI:MGI:108059;Name=XM_006504276.2;gbkey=mRNA;gene=Stx2;model_evidence=Supporting evidence includes similarity to: 20 ESTs%2C 1 Protein%2C 97 long SRA reads%2C and 100%25 coverage of the annotated genomic feature by RNAseq alignments%2C including 13 samples with support for all annotated introns;product=syntaxin 2%2C transcript variant X2;transcript_id=XM_006504276.2;matches_ref_protein=True;valid_ORF=True;extra_copy_number=0
CM058245.1	Liftoff	exon	130460295	130460782	.	-	.	ID=exon-XM_006504276.2-9;Parent=rna-XM_006504276.2;Dbxref=GeneID:13852,GenBank:XM_006504276.2,MGI:MGI:108059;gbkey=mRNA;gene=Stx2;product=syntaxin 2%2C transcript variant X2;transcript_id=XM_006504276.2;extra_copy_number=0
CM058245.1	Liftoff	exon	130462340	130462477	.	-	.	ID=exon-XM_006504276.2-8;Parent=rna-XM_006504276.2;Dbxref=GeneID:13852,GenBank:XM_006504276.2,MGI:MGI:108059;gbkey=mRNA;gene=Stx2;product=syntaxin 2%2C transcript variant X2;transcript_id=XM_006504276.2;extra_copy_number=0
CM058245.1	Liftoff	exon	130462579	130462652	.	-	.	ID=exon-XM_006504276.2-7;Parent=rna-XM_006504276.2;Dbxref=GeneID:13852,GenBank:XM_006504276.2,MGI:MGI:108059;gbkey=mRNA;gene=Stx2;product=syntaxin 2%2C transcript variant X2;transcript_id=XM_006504276.2;extra_copy_number=0
CM058245.1	Liftoff	exon	130463556	130463664	.	-	.	ID=exon-XM_006504276.2-6;Parent=rna-XM_006504276.2;Dbxref=GeneID:13852,GenBank:XM_006504276.2,MGI:MGI:108059;gbkey=mRNA;gene=Stx2;product=syntaxin 2%2C transcript variant X2;transcript_id=XM_006504276.2;extra_copy_number=0
CM058245.1	Liftoff	exon	130464871	130464944	.	-	.	ID=exon-XM_006504276.2-5;Parent=rna-XM_006504276.2;Dbxref=GeneID:13852,GenBank:XM_006504276.2,MGI:MGI:108059;gbkey=mRNA;gene=Stx2;product=syntaxin 2%2C transcript variant X2;transcript_id=XM_006504276.2;extra_copy_number=0
CM058245.1	Liftoff	exon	130466172	130466246	.	-	.	ID=exon-XM_006504276.2-4;Parent=rna-XM_006504276.2;Dbxref=GeneID:13852,GenBank:XM_006504276.2,MGI:MGI:108059;gbkey=mRNA;gene=Stx2;product=syntaxin 2%2C transcript variant X2;transcript_id=XM_006504276.2;extra_copy_number=0
CM058245.1	Liftoff	exon	130467738	130467837	.	-	.	ID=exon-XM_006504276.2-3;Parent=rna-XM_006504276.2;Dbxref=GeneID:13852,GenBank:XM_006504276.2,MGI:MGI:108059;gbkey=mRNA;gene=Stx2;product=syntaxin 2%2C transcript variant X2;transcript_id=XM_006504276.2;extra_copy_number=0
CM058245.1	Liftoff	exon	130470886	130470963	.	-	.	ID=exon-XM_006504276.2-2;Parent=rna-XM_006504276.2;Dbxref=GeneID:13852,GenBank:XM_006504276.2,MGI:MGI:108059;gbkey=mRNA;gene=Stx2;product=syntaxin 2%2C transcript variant X2;transcript_id=XM_006504276.2;extra_copy_number=0
CM058245.1	Liftoff	exon	130479770	130479976	.	-	.	ID=exon-XM_006504276.2-1;Parent=rna-XM_006504276.2;Dbxref=GeneID:13852,GenBank:XM_006504276.2,MGI:MGI:108059;gbkey=mRNA;gene=Stx2;product=syntaxin 2%2C transcript variant X2;transcript_id=XM_006504276.2;extra_copy_number=0
CM058245.1	Liftoff	CDS	130460732	130460782	.	-	.	ID=cds-XP_006504339.1;Parent=rna-XM_006504276.2;Dbxref=GeneID:13852,GenBank:XP_006504339.1,MGI:MGI:108059;Name=XP_006504339.1;gbkey=CDS;gene=Stx2;product=syntaxin-2 isoform X1;protein_id=XP_006504339.1;extra_copy_number=0
CM058245.1	Liftoff	CDS	130462340	130462477	.	-	.	ID=cds-XP_006504339.1;Parent=rna-XM_006504276.2;Dbxref=GeneID:13852,GenBank:XP_006504339.1,MGI:MGI:108059;Name=XP_006504339.1;gbkey=CDS;gene=Stx2;product=syntaxin-2 isoform X1;protein_id=XP_006504339.1;extra_copy_number=0
CM058245.1	Liftoff	CDS	130462579	130462652	.	-	.	ID=cds-XP_006504339.1;Parent=rna-XM_006504276.2;Dbxref=GeneID:13852,GenBank:XP_006504339.1,MGI:MGI:108059;Name=XP_006504339.1;gbkey=CDS;gene=Stx2;product=syntaxin-2 isoform X1;protein_id=XP_006504339.1;extra_copy_number=0
CM058245.1	Liftoff	CDS	130463556	130463664	.	-	.	ID=cds-XP_006504339.1;Parent=rna-XM_006504276.2;Dbxref=GeneID:13852,GenBank:XP_006504339.1,MGI:MGI:108059;Name=XP_006504339.1;gbkey=CDS;gene=Stx2;product=syntaxin-2 isoform X1;protein_id=XP_006504339.1;extra_copy_number=0
CM058245.1	Liftoff	CDS	130464871	130464944	.	-	.	ID=cds-XP_006504339.1;Parent=rna-XM_006504276.2;Dbxref=GeneID:13852,GenBank:XP_006504339.1,MGI:MGI:108059;Name=XP_006504339.1;gbkey=CDS;gene=Stx2;product=syntaxin-2 isoform X1;protein_id=XP_006504339.1;extra_copy_number=0
CM058245.1	Liftoff	CDS	130466172	130466246	.	-	.	ID=cds-XP_006504339.1;Parent=rna-XM_006504276.2;Dbxref=GeneID:13852,GenBank:XP_006504339.1,MGI:MGI:108059;Name=XP_006504339.1;gbkey=CDS;gene=Stx2;product=syntaxin-2 isoform X1;protein_id=XP_006504339.1;extra_copy_number=0
CM058245.1	Liftoff	CDS	130467738	130467837	.	-	.	ID=cds-XP_006504339.1;Parent=rna-XM_006504276.2;Dbxref=GeneID:13852,GenBank:XP_006504339.1,MGI:MGI:108059;Name=XP_006504339.1;gbkey=CDS;gene=Stx2;product=syntaxin-2 isoform X1;protein_id=XP_006504339.1;extra_copy_number=0
CM058245.1	Liftoff	CDS	130470886	130470963	.	-	.	ID=cds-XP_006504339.1;Parent=rna-XM_006504276.2;Dbxref=GeneID:13852,GenBank:XP_006504339.1,MGI:MGI:108059;Name=XP_006504339.1;gbkey=CDS;gene=Stx2;product=syntaxin-2 isoform X1;protein_id=XP_006504339.1;extra_copy_number=0
CM058245.1	Liftoff	CDS	130479770	130479799	.	-	.	ID=cds-XP_006504339.1;Parent=rna-XM_006504276.2;Dbxref=GeneID:13852,GenBank:XP_006504339.1,MGI:MGI:108059;Name=XP_006504339.1;gbkey=CDS;gene=Stx2;product=syntaxin-2 isoform X1;protein_id=XP_006504339.1;extra_copy_number=0
CM058245.1	Liftoff	transcript	130455933	130479948	.	-	.	ID=rna-NR_152615.1;Parent=gene-Stx2;Dbxref=GeneID:13852,GenBank:NR_152615.1,MGI:MGI:108059;Name=NR_152615.1;gbkey=misc_RNA;gene=Stx2;product=syntaxin 2%2C transcript variant 5;transcript_id=NR_152615.1;extra_copy_number=0
CM058245.1	Liftoff	exon	130455933	130457806	.	-	.	ID=exon-NR_152615.1-12;Parent=rna-NR_152615.1;Dbxref=GeneID:13852,GenBank:NR_152615.1,MGI:MGI:108059;gbkey=misc_RNA;gene=Stx2;product=syntaxin 2%2C transcript variant 5;transcript_id=NR_152615.1;extra_copy_number=0
CM058245.1	Liftoff	exon	130459094	130459218	.	-	.	ID=exon-NR_152615.1-11;Parent=rna-NR_152615.1;Dbxref=GeneID:13852,GenBank:NR_152615.1,MGI:MGI:108059;gbkey=misc_RNA;gene=Stx2;product=syntaxin 2%2C transcript variant 5;transcript_id=NR_152615.1;extra_copy_number=0
CM058245.1	Liftoff	exon	130460178	130460288	.	-	.	ID=exon-NR_152615.1-10;Parent=rna-NR_152615.1;Dbxref=GeneID:13852,GenBank:NR_152615.1,MGI:MGI:108059;gbkey=misc_RNA;gene=Stx2;product=syntaxin 2%2C transcript variant 5;transcript_id=NR_152615.1;extra_copy_number=0
CM058245.1	Liftoff	exon	130460755	130460782	.	-	.	ID=exon-NR_152615.1-9;Parent=rna-NR_152615.1;Dbxref=GeneID:13852,GenBank:NR_152615.1,MGI:MGI:108059;gbkey=misc_RNA;gene=Stx2;product=syntaxin 2%2C transcript variant 5;transcript_id=NR_152615.1;extra_copy_number=0
CM058245.1	Liftoff	exon	130462340	130462477	.	-	.	ID=exon-NR_152615.1-8;Parent=rna-NR_152615.1;Dbxref=GeneID:13852,GenBank:NR_152615.1,MGI:MGI:108059;gbkey=misc_RNA;gene=Stx2;product=syntaxin 2%2C transcript variant 5;transcript_id=NR_152615.1;extra_copy_number=0
CM058245.1	Liftoff	exon	130462579	130462652	.	-	.	ID=exon-NR_152615.1-7;Parent=rna-NR_152615.1;Dbxref=GeneID:13852,GenBank:NR_152615.1,MGI:MGI:108059;gbkey=misc_RNA;gene=Stx2;product=syntaxin 2%2C transcript variant 5;transcript_id=NR_152615.1;extra_copy_number=0
CM058245.1	Liftoff	exon	130463556	130463664	.	-	.	ID=exon-NR_152615.1-6;Parent=rna-NR_152615.1;Dbxref=GeneID:13852,GenBank:NR_152615.1,MGI:MGI:108059;gbkey=misc_RNA;gene=Stx2;product=syntaxin 2%2C transcript variant 5;transcript_id=NR_152615.1;extra_copy_number=0
CM058245.1	Liftoff	exon	130464871	130464944	.	-	.	ID=exon-NR_152615.1-5;Parent=rna-NR_152615.1;Dbxref=GeneID:13852,GenBank:NR_152615.1,MGI:MGI:108059;gbkey=misc_RNA;gene=Stx2;product=syntaxin 2%2C transcript variant 5;transcript_id=NR_152615.1;extra_copy_number=0
CM058245.1	Liftoff	exon	130466172	130466246	.	-	.	ID=exon-NR_152615.1-4;Parent=rna-NR_152615.1;Dbxref=GeneID:13852,GenBank:NR_152615.1,MGI:MGI:108059;gbkey=misc_RNA;gene=Stx2;product=syntaxin 2%2C transcript variant 5;transcript_id=NR_152615.1;extra_copy_number=0
CM058245.1	Liftoff	exon	130467738	130467837	.	-	.	ID=exon-NR_152615.1-3;Parent=rna-NR_152615.1;Dbxref=GeneID:13852,GenBank:NR_152615.1,MGI:MGI:108059;gbkey=misc_RNA;gene=Stx2;product=syntaxin 2%2C transcript variant 5;transcript_id=NR_152615.1;extra_copy_number=0
CM058245.1	Liftoff	exon	130470886	130470963	.	-	.	ID=exon-NR_152615.1-2;Parent=rna-NR_152615.1;Dbxref=GeneID:13852,GenBank:NR_152615.1,MGI:MGI:108059;gbkey=misc_RNA;gene=Stx2;product=syntaxin 2%2C transcript variant 5;transcript_id=NR_152615.1;extra_copy_number=0
CM058245.1	Liftoff	exon	130479770	130479948	.	-	.	ID=exon-NR_152615.1-1;Parent=rna-NR_152615.1;Dbxref=GeneID:13852,GenBank:NR_152615.1,MGI:MGI:108059;gbkey=misc_RNA;gene=Stx2;product=syntaxin 2%2C transcript variant 5;transcript_id=NR_152615.1;extra_copy_number=0
CM058245.1	Liftoff	transcript	130455933	130479976	.	-	.	ID=rna-XR_004942436.1;Parent=gene-Stx2;Dbxref=GeneID:13852,GenBank:XR_004942436.1,MGI:MGI:108059;Name=XR_004942436.1;gbkey=misc_RNA;gene=Stx2;model_evidence=Supporting evidence includes similarity to: 16 ESTs%2C 158 long SRA reads%2C and 100%25 coverage of the annotated genomic feature by RNAseq alignments%2C including 9 samples with support for all annotated introns;product=syntaxin 2%2C transcript variant X4;transcript_id=XR_004942436.1;extra_copy_number=0
CM058245.1	Liftoff	exon	130455933	130457806	.	-	.	ID=exon-XR_004942436.1-12;Parent=rna-XR_004942436.1;Dbxref=GeneID:13852,GenBank:XR_004942436.1,MGI:MGI:108059;gbkey=misc_RNA;gene=Stx2;product=syntaxin 2%2C transcript variant X4;transcript_id=XR_004942436.1;extra_copy_number=0
CM058245.1	Liftoff	exon	130459094	130459218	.	-	.	ID=exon-XR_004942436.1-11;Parent=rna-XR_004942436.1;Dbxref=GeneID:13852,GenBank:XR_004942436.1,MGI:MGI:108059;gbkey=misc_RNA;gene=Stx2;product=syntaxin 2%2C transcript variant X4;transcript_id=XR_004942436.1;extra_copy_number=0
CM058245.1	Liftoff	exon	130460178	130460288	.	-	.	ID=exon-XR_004942436.1-10;Parent=rna-XR_004942436.1;Dbxref=GeneID:13852,GenBank:XR_004942436.1,MGI:MGI:108059;gbkey=misc_RNA;gene=Stx2;product=syntaxin 2%2C transcript variant X4;transcript_id=XR_004942436.1;extra_copy_number=0
CM058245.1	Liftoff	exon	130460755	130460782	.	-	.	ID=exon-XR_004942436.1-9;Parent=rna-XR_004942436.1;Dbxref=GeneID:13852,GenBank:XR_004942436.1,MGI:MGI:108059;gbkey=misc_RNA;gene=Stx2;product=syntaxin 2%2C transcript variant X4;transcript_id=XR_004942436.1;extra_copy_number=0
CM058245.1	Liftoff	exon	130462340	130462477	.	-	.	ID=exon-XR_004942436.1-8;Parent=rna-XR_004942436.1;Dbxref=GeneID:13852,GenBank:XR_004942436.1,MGI:MGI:108059;gbkey=misc_RNA;gene=Stx2;product=syntaxin 2%2C transcript variant X4;transcript_id=XR_004942436.1;extra_copy_number=0
CM058245.1	Liftoff	exon	130462579	130462669	.	-	.	ID=exon-XR_004942436.1-7;Parent=rna-XR_004942436.1;Dbxref=GeneID:13852,GenBank:XR_004942436.1,MGI:MGI:108059;gbkey=misc_RNA;gene=Stx2;product=syntaxin 2%2C transcript variant X4;transcript_id=XR_004942436.1;extra_copy_number=0
CM058245.1	Liftoff	exon	130463556	130463664	.	-	.	ID=exon-XR_004942436.1-6;Parent=rna-XR_004942436.1;Dbxref=GeneID:13852,GenBank:XR_004942436.1,MGI:MGI:108059;gbkey=misc_RNA;gene=Stx2;product=syntaxin 2%2C transcript variant X4;transcript_id=XR_004942436.1;extra_copy_number=0
CM058245.1	Liftoff	exon	130464871	130464944	.	-	.	ID=exon-XR_004942436.1-5;Parent=rna-XR_004942436.1;Dbxref=GeneID:13852,GenBank:XR_004942436.1,MGI:MGI:108059;gbkey=misc_RNA;gene=Stx2;product=syntaxin 2%2C transcript variant X4;transcript_id=XR_004942436.1;extra_copy_number=0
CM058245.1	Liftoff	exon	130466172	130466246	.	-	.	ID=exon-XR_004942436.1-4;Parent=rna-XR_004942436.1;Dbxref=GeneID:13852,GenBank:XR_004942436.1,MGI:MGI:108059;gbkey=misc_RNA;gene=Stx2;product=syntaxin 2%2C transcript variant X4;transcript_id=XR_004942436.1;extra_copy_number=0
CM058245.1	Liftoff	exon	130467738	130467837	.	-	.	ID=exon-XR_004942436.1-3;Parent=rna-XR_004942436.1;Dbxref=GeneID:13852,GenBank:XR_004942436.1,MGI:MGI:108059;gbkey=misc_RNA;gene=Stx2;product=syntaxin 2%2C transcript variant X4;transcript_id=XR_004942436.1;extra_copy_number=0
CM058245.1	Liftoff	exon	130470886	130470963	.	-	.	ID=exon-XR_004942436.1-2;Parent=rna-XR_004942436.1;Dbxref=GeneID:13852,GenBank:XR_004942436.1,MGI:MGI:108059;gbkey=misc_RNA;gene=Stx2;product=syntaxin 2%2C transcript variant X4;transcript_id=XR_004942436.1;extra_copy_number=0
CM058245.1	Liftoff	exon	130479770	130479976	.	-	.	ID=exon-XR_004942436.1-1;Parent=rna-XR_004942436.1;Dbxref=GeneID:13852,GenBank:XR_004942436.1,MGI:MGI:108059;gbkey=misc_RNA;gene=Stx2;product=syntaxin 2%2C transcript variant X4;transcript_id=XR_004942436.1;extra_copy_number=0
CM058245.1	Liftoff	transcript	130455933	130479976	.	-	.	ID=rna-XR_004942437.1;Parent=gene-Stx2;Dbxref=GeneID:13852,GenBank:XR_004942437.1,MGI:MGI:108059;Name=XR_004942437.1;gbkey=misc_RNA;gene=Stx2;model_evidence=Supporting evidence includes similarity to: 16 ESTs%2C 322 long SRA reads%2C and 100%25 coverage of the annotated genomic feature by RNAseq alignments%2C including 37 samples with support for all annotated introns;product=syntaxin 2%2C transcript variant X5;transcript_id=XR_004942437.1;extra_copy_number=0
CM058245.1	Liftoff	exon	130455933	130457806	.	-	.	ID=exon-XR_004942437.1-10;Parent=rna-XR_004942437.1;Dbxref=GeneID:13852,GenBank:XR_004942437.1,MGI:MGI:108059;gbkey=misc_RNA;gene=Stx2;product=syntaxin 2%2C transcript variant X5;transcript_id=XR_004942437.1;extra_copy_number=0
CM058245.1	Liftoff	exon	130460178	130460288	.	-	.	ID=exon-XR_004942437.1-9;Parent=rna-XR_004942437.1;Dbxref=GeneID:13852,GenBank:XR_004942437.1,MGI:MGI:108059;gbkey=misc_RNA;gene=Stx2;product=syntaxin 2%2C transcript variant X5;transcript_id=XR_004942437.1;extra_copy_number=0
CM058245.1	Liftoff	exon	130462340	130462477	.	-	.	ID=exon-XR_004942437.1-8;Parent=rna-XR_004942437.1;Dbxref=GeneID:13852,GenBank:XR_004942437.1,MGI:MGI:108059;gbkey=misc_RNA;gene=Stx2;product=syntaxin 2%2C transcript variant X5;transcript_id=XR_004942437.1;extra_copy_number=0
CM058245.1	Liftoff	exon	130462579	130462669	.	-	.	ID=exon-XR_004942437.1-7;Parent=rna-XR_004942437.1;Dbxref=GeneID:13852,GenBank:XR_004942437.1,MGI:MGI:108059;gbkey=misc_RNA;gene=Stx2;product=syntaxin 2%2C transcript variant X5;transcript_id=XR_004942437.1;extra_copy_number=0
CM058245.1	Liftoff	exon	130463556	130463664	.	-	.	ID=exon-XR_004942437.1-6;Parent=rna-XR_004942437.1;Dbxref=GeneID:13852,GenBank:XR_004942437.1,MGI:MGI:108059;gbkey=misc_RNA;gene=Stx2;product=syntaxin 2%2C transcript variant X5;transcript_id=XR_004942437.1;extra_copy_number=0
CM058245.1	Liftoff	exon	130464871	130464944	.	-	.	ID=exon-XR_004942437.1-5;Parent=rna-XR_004942437.1;Dbxref=GeneID:13852,GenBank:XR_004942437.1,MGI:MGI:108059;gbkey=misc_RNA;gene=Stx2;product=syntaxin 2%2C transcript variant X5;transcript_id=XR_004942437.1;extra_copy_number=0
CM058245.1	Liftoff	exon	130466172	130466246	.	-	.	ID=exon-XR_004942437.1-4;Parent=rna-XR_004942437.1;Dbxref=GeneID:13852,GenBank:XR_004942437.1,MGI:MGI:108059;gbkey=misc_RNA;gene=Stx2;product=syntaxin 2%2C transcript variant X5;transcript_id=XR_004942437.1;extra_copy_number=0
CM058245.1	Liftoff	exon	130467738	130467837	.	-	.	ID=exon-XR_004942437.1-3;Parent=rna-XR_004942437.1;Dbxref=GeneID:13852,GenBank:XR_004942437.1,MGI:MGI:108059;gbkey=misc_RNA;gene=Stx2;product=syntaxin 2%2C transcript variant X5;transcript_id=XR_004942437.1;extra_copy_number=0
CM058245.1	Liftoff	exon	130470886	130470963	.	-	.	ID=exon-XR_004942437.1-2;Parent=rna-XR_004942437.1;Dbxref=GeneID:13852,GenBank:XR_004942437.1,MGI:MGI:108059;gbkey=misc_RNA;gene=Stx2;product=syntaxin 2%2C transcript variant X5;transcript_id=XR_004942437.1;extra_copy_number=0
CM058245.1	Liftoff	exon	130479770	130479976	.	-	.	ID=exon-XR_004942437.1-1;Parent=rna-XR_004942437.1;Dbxref=GeneID:13852,GenBank:XR_004942437.1,MGI:MGI:108059;gbkey=misc_RNA;gene=Stx2;product=syntaxin 2%2C transcript variant X5;transcript_id=XR_004942437.1;extra_copy_number=0
CM058245.1	Liftoff	transcript	130455933	130479976	.	-	.	ID=rna-XR_377049.4;Parent=gene-Stx2;Dbxref=GeneID:13852,GenBank:XR_377049.4,MGI:MGI:108059;Name=XR_377049.4;gbkey=misc_RNA;gene=Stx2;model_evidence=Supporting evidence includes similarity to: 16 ESTs%2C 362 long SRA reads%2C and 100%25 coverage of the annotated genomic feature by RNAseq alignments%2C including 38 samples with support for all annotated introns;product=syntaxin 2%2C transcript variant X3;transcript_id=XR_377049.4;extra_copy_number=0
CM058245.1	Liftoff	exon	130455933	130457806	.	-	.	ID=exon-XR_377049.4-11;Parent=rna-XR_377049.4;Dbxref=GeneID:13852,GenBank:XR_377049.4,MGI:MGI:108059;gbkey=misc_RNA;gene=Stx2;product=syntaxin 2%2C transcript variant X3;transcript_id=XR_377049.4;extra_copy_number=0
CM058245.1	Liftoff	exon	130459094	130459218	.	-	.	ID=exon-XR_377049.4-10;Parent=rna-XR_377049.4;Dbxref=GeneID:13852,GenBank:XR_377049.4,MGI:MGI:108059;gbkey=misc_RNA;gene=Stx2;product=syntaxin 2%2C transcript variant X3;transcript_id=XR_377049.4;extra_copy_number=0
CM058245.1	Liftoff	exon	130460178	130460288	.	-	.	ID=exon-XR_377049.4-9;Parent=rna-XR_377049.4;Dbxref=GeneID:13852,GenBank:XR_377049.4,MGI:MGI:108059;gbkey=misc_RNA;gene=Stx2;product=syntaxin 2%2C transcript variant X3;transcript_id=XR_377049.4;extra_copy_number=0
CM058245.1	Liftoff	exon	130462340	130462477	.	-	.	ID=exon-XR_377049.4-8;Parent=rna-XR_377049.4;Dbxref=GeneID:13852,GenBank:XR_377049.4,MGI:MGI:108059;gbkey=misc_RNA;gene=Stx2;product=syntaxin 2%2C transcript variant X3;transcript_id=XR_377049.4;extra_copy_number=0
CM058245.1	Liftoff	exon	130462579	130462669	.	-	.	ID=exon-XR_377049.4-7;Parent=rna-XR_377049.4;Dbxref=GeneID:13852,GenBank:XR_377049.4,MGI:MGI:108059;gbkey=misc_RNA;gene=Stx2;product=syntaxin 2%2C transcript variant X3;transcript_id=XR_377049.4;extra_copy_number=0
CM058245.1	Liftoff	exon	130463556	130463664	.	-	.	ID=exon-XR_377049.4-6;Parent=rna-XR_377049.4;Dbxref=GeneID:13852,GenBank:XR_377049.4,MGI:MGI:108059;gbkey=misc_RNA;gene=Stx2;product=syntaxin 2%2C transcript variant X3;transcript_id=XR_377049.4;extra_copy_number=0
CM058245.1	Liftoff	exon	130464871	130464944	.	-	.	ID=exon-XR_377049.4-5;Parent=rna-XR_377049.4;Dbxref=GeneID:13852,GenBank:XR_377049.4,MGI:MGI:108059;gbkey=misc_RNA;gene=Stx2;product=syntaxin 2%2C transcript variant X3;transcript_id=XR_377049.4;extra_copy_number=0
CM058245.1	Liftoff	exon	130466172	130466246	.	-	.	ID=exon-XR_377049.4-4;Parent=rna-XR_377049.4;Dbxref=GeneID:13852,GenBank:XR_377049.4,MGI:MGI:108059;gbkey=misc_RNA;gene=Stx2;product=syntaxin 2%2C transcript variant X3;transcript_id=XR_377049.4;extra_copy_number=0
CM058245.1	Liftoff	exon	130467738	130467837	.	-	.	ID=exon-XR_377049.4-3;Parent=rna-XR_377049.4;Dbxref=GeneID:13852,GenBank:XR_377049.4,MGI:MGI:108059;gbkey=misc_RNA;gene=Stx2;product=syntaxin 2%2C transcript variant X3;transcript_id=XR_377049.4;extra_copy_number=0
CM058245.1	Liftoff	exon	130470886	130470963	.	-	.	ID=exon-XR_377049.4-2;Parent=rna-XR_377049.4;Dbxref=GeneID:13852,GenBank:XR_377049.4,MGI:MGI:108059;gbkey=misc_RNA;gene=Stx2;product=syntaxin 2%2C transcript variant X3;transcript_id=XR_377049.4;extra_copy_number=0
CM058245.1	Liftoff	exon	130479770	130479976	.	-	.	ID=exon-XR_377049.4-1;Parent=rna-XR_377049.4;Dbxref=GeneID:13852,GenBank:XR_377049.4,MGI:MGI:108059;gbkey=misc_RNA;gene=Stx2;product=syntaxin 2%2C transcript variant X3;transcript_id=XR_377049.4;extra_copy_number=0
CM058245.1	Liftoff	transcript	130460178	130479976	.	-	.	ID=rna-XR_004942435.1;Parent=gene-Stx2;Dbxref=GeneID:13852,GenBank:XR_004942435.1,MGI:MGI:108059;Name=XR_004942435.1;gbkey=misc_RNA;gene=Stx2;model_evidence=Supporting evidence includes similarity to: 1 mRNA%2C 23 ESTs%2C 1 Protein%2C 111 long SRA reads%2C and 98%25 coverage of the annotated genomic feature by RNAseq alignments%2C including 16 samples with support for all annotated introns;product=syntaxin 2%2C transcript variant X1;transcript_id=XR_004942435.1;extra_copy_number=0
CM058245.1	Liftoff	exon	130460178	130460288	.	-	.	ID=exon-XR_004942435.1-9;Parent=rna-XR_004942435.1;Dbxref=GeneID:13852,GenBank:XR_004942435.1,MGI:MGI:108059;gbkey=misc_RNA;gene=Stx2;product=syntaxin 2%2C transcript variant X1;transcript_id=XR_004942435.1;extra_copy_number=0
CM058245.1	Liftoff	exon	130460755	130462477	.	-	.	ID=exon-XR_004942435.1-8;Parent=rna-XR_004942435.1;Dbxref=GeneID:13852,GenBank:XR_004942435.1,MGI:MGI:108059;gbkey=misc_RNA;gene=Stx2;product=syntaxin 2%2C transcript variant X1;transcript_id=XR_004942435.1;extra_copy_number=0
CM058245.1	Liftoff	exon	130462579	130462652	.	-	.	ID=exon-XR_004942435.1-7;Parent=rna-XR_004942435.1;Dbxref=GeneID:13852,GenBank:XR_004942435.1,MGI:MGI:108059;gbkey=misc_RNA;gene=Stx2;product=syntaxin 2%2C transcript variant X1;transcript_id=XR_004942435.1;extra_copy_number=0
CM058245.1	Liftoff	exon	130463556	130463664	.	-	.	ID=exon-XR_004942435.1-6;Parent=rna-XR_004942435.1;Dbxref=GeneID:13852,GenBank:XR_004942435.1,MGI:MGI:108059;gbkey=misc_RNA;gene=Stx2;product=syntaxin 2%2C transcript variant X1;transcript_id=XR_004942435.1;extra_copy_number=0
CM058245.1	Liftoff	exon	130464871	130464944	.	-	.	ID=exon-XR_004942435.1-5;Parent=rna-XR_004942435.1;Dbxref=GeneID:13852,GenBank:XR_004942435.1,MGI:MGI:108059;gbkey=misc_RNA;gene=Stx2;product=syntaxin 2%2C transcript variant X1;transcript_id=XR_004942435.1;extra_copy_number=0
CM058245.1	Liftoff	exon	130466172	130466246	.	-	.	ID=exon-XR_004942435.1-4;Parent=rna-XR_004942435.1;Dbxref=GeneID:13852,GenBank:XR_004942435.1,MGI:MGI:108059;gbkey=misc_RNA;gene=Stx2;product=syntaxin 2%2C transcript variant X1;transcript_id=XR_004942435.1;extra_copy_number=0
CM058245.1	Liftoff	exon	130467738	130467837	.	-	.	ID=exon-XR_004942435.1-3;Parent=rna-XR_004942435.1;Dbxref=GeneID:13852,GenBank:XR_004942435.1,MGI:MGI:108059;gbkey=misc_RNA;gene=Stx2;product=syntaxin 2%2C transcript variant X1;transcript_id=XR_004942435.1;extra_copy_number=0
CM058245.1	Liftoff	exon	130470886	130470963	.	-	.	ID=exon-XR_004942435.1-2;Parent=rna-XR_004942435.1;Dbxref=GeneID:13852,GenBank:XR_004942435.1,MGI:MGI:108059;gbkey=misc_RNA;gene=Stx2;product=syntaxin 2%2C transcript variant X1;transcript_id=XR_004942435.1;extra_copy_number=0
CM058245.1	Liftoff	exon	130479770	130479976	.	-	.	ID=exon-XR_004942435.1-1;Parent=rna-XR_004942435.1;Dbxref=GeneID:13852,GenBank:XR_004942435.1,MGI:MGI:108059;gbkey=misc_RNA;gene=Stx2;product=syntaxin 2%2C transcript variant X1;transcript_id=XR_004942435.1;extra_copy_number=0
CM058245.1	Liftoff	gene	130491536	130495702	.	+	.	ID=gene-Ran;Dbxref=GeneID:19384,MGI:MGI:1333112;Name=Ran;description=RAN%2C member RAS oncogene family;gbkey=Gene;gene=Ran;gene_biotype=protein_coding;coverage=1.0;sequence_ID=1.0;valid_ORFs=2;extra_copy_number=0;copy_num_ID=gene-Ran_0
CM058245.1	Liftoff	mRNA	130491536	130495701	.	+	.	ID=rna-NM_009391.3;Parent=gene-Ran;Dbxref=GeneID:19384,GenBank:NM_009391.3,MGI:MGI:1333112;Name=NM_009391.3;gbkey=mRNA;gene=Ran;product=RAN%2C member RAS oncogene family;tag=RefSeq Select;transcript_id=NM_009391.3;matches_ref_protein=True;valid_ORF=True;extra_copy_number=0
CM058245.1	Liftoff	exon	130491536	130491658	.	+	.	ID=exon-NM_009391.3-1;Parent=rna-NM_009391.3;Dbxref=GeneID:19384,GenBank:NM_009391.3,MGI:MGI:1333112;gbkey=mRNA;gene=Ran;product=RAN%2C member RAS oncogene family;tag=RefSeq Select;transcript_id=NM_009391.3;extra_copy_number=0
CM058245.1	Liftoff	exon	130491908	130491954	.	+	.	ID=exon-NM_009391.3-2;Parent=rna-NM_009391.3;Dbxref=GeneID:19384,GenBank:NM_009391.3,MGI:MGI:1333112;gbkey=mRNA;gene=Ran;product=RAN%2C member RAS oncogene family;tag=RefSeq Select;transcript_id=NM_009391.3;extra_copy_number=0
CM058245.1	Liftoff	exon	130492064	130492148	.	+	.	ID=exon-NM_009391.3-3;Parent=rna-NM_009391.3;Dbxref=GeneID:19384,GenBank:NM_009391.3,MGI:MGI:1333112;gbkey=mRNA;gene=Ran;product=RAN%2C member RAS oncogene family;tag=RefSeq Select;transcript_id=NM_009391.3;extra_copy_number=0
CM058245.1	Liftoff	exon	130492246	130492371	.	+	.	ID=exon-NM_009391.3-4;Parent=rna-NM_009391.3;Dbxref=GeneID:19384,GenBank:NM_009391.3,MGI:MGI:1333112;gbkey=mRNA;gene=Ran;product=RAN%2C member RAS oncogene family;tag=RefSeq Select;transcript_id=NM_009391.3;extra_copy_number=0
CM058245.1	Liftoff	exon	130493383	130493570	.	+	.	ID=exon-NM_009391.3-5;Parent=rna-NM_009391.3;Dbxref=GeneID:19384,GenBank:NM_009391.3,MGI:MGI:1333112;gbkey=mRNA;gene=Ran;product=RAN%2C member RAS oncogene family;tag=RefSeq Select;transcript_id=NM_009391.3;extra_copy_number=0
CM058245.1	Liftoff	exon	130493755	130493925	.	+	.	ID=exon-NM_009391.3-6;Parent=rna-NM_009391.3;Dbxref=GeneID:19384,GenBank:NM_009391.3,MGI:MGI:1333112;gbkey=mRNA;gene=Ran;product=RAN%2C member RAS oncogene family;tag=RefSeq Select;transcript_id=NM_009391.3;extra_copy_number=0
CM058245.1	Liftoff	exon	130494154	130495701	.	+	.	ID=exon-NM_009391.3-7;Parent=rna-NM_009391.3;Dbxref=GeneID:19384,GenBank:NM_009391.3,MGI:MGI:1333112;gbkey=mRNA;gene=Ran;product=RAN%2C member RAS oncogene family;tag=RefSeq Select;transcript_id=NM_009391.3;extra_copy_number=0
CM058245.1	Liftoff	CDS	130491919	130491954	.	+	.	ID=cds-NP_033417.1;Parent=rna-NM_009391.3;Dbxref=CCDS:CCDS19693.1,GeneID:19384,GenBank:NP_033417.1,MGI:MGI:1333112;Name=NP_033417.1;gbkey=CDS;gene=Ran;product=GTP-binding nuclear protein Ran;protein_id=NP_033417.1;tag=RefSeq Select;extra_copy_number=0
CM058245.1	Liftoff	CDS	130492064	130492148	.	+	.	ID=cds-NP_033417.1;Parent=rna-NM_009391.3;Dbxref=CCDS:CCDS19693.1,GeneID:19384,GenBank:NP_033417.1,MGI:MGI:1333112;Name=NP_033417.1;gbkey=CDS;gene=Ran;product=GTP-binding nuclear protein Ran;protein_id=NP_033417.1;tag=RefSeq Select;extra_copy_number=0
CM058245.1	Liftoff	CDS	130492246	130492371	.	+	.	ID=cds-NP_033417.1;Parent=rna-NM_009391.3;Dbxref=CCDS:CCDS19693.1,GeneID:19384,GenBank:NP_033417.1,MGI:MGI:1333112;Name=NP_033417.1;gbkey=CDS;gene=Ran;product=GTP-binding nuclear protein Ran;protein_id=NP_033417.1;tag=RefSeq Select;extra_copy_number=0
CM058245.1	Liftoff	CDS	130493383	130493570	.	+	.	ID=cds-NP_033417.1;Parent=rna-NM_009391.3;Dbxref=CCDS:CCDS19693.1,GeneID:19384,GenBank:NP_033417.1,MGI:MGI:1333112;Name=NP_033417.1;gbkey=CDS;gene=Ran;product=GTP-binding nuclear protein Ran;protein_id=NP_033417.1;tag=RefSeq Select;extra_copy_number=0
CM058245.1	Liftoff	CDS	130493755	130493925	.	+	.	ID=cds-NP_033417.1;Parent=rna-NM_009391.3;Dbxref=CCDS:CCDS19693.1,GeneID:19384,GenBank:NP_033417.1,MGI:MGI:1333112;Name=NP_033417.1;gbkey=CDS;gene=Ran;product=GTP-binding nuclear protein Ran;protein_id=NP_033417.1;tag=RefSeq Select;extra_copy_number=0
CM058245.1	Liftoff	CDS	130494154	130494198	.	+	.	ID=cds-NP_033417.1;Parent=rna-NM_009391.3;Dbxref=CCDS:CCDS19693.1,GeneID:19384,GenBank:NP_033417.1,MGI:MGI:1333112;Name=NP_033417.1;gbkey=CDS;gene=Ran;product=GTP-binding nuclear protein Ran;protein_id=NP_033417.1;tag=RefSeq Select;extra_copy_number=0
CM058245.1	Liftoff	mRNA	130491547	130495702	.	+	.	ID=rna-XM_006504280.5;Parent=gene-Ran;Dbxref=GeneID:19384,GenBank:XM_006504280.5,MGI:MGI:1333112;Name=XM_006504280.5;gbkey=mRNA;gene=Ran;model_evidence=Supporting evidence includes similarity to: 17 mRNAs%2C 59 ESTs%2C 67 Proteins%2C 16508 long SRA reads%2C and 100%25 coverage of the annotated genomic feature by RNAseq alignments%2C including 55 samples with support for all annotated introns;product=RAN%2C member RAS oncogene family%2C transcript variant X1;transcript_id=XM_006504280.5;matches_ref_protein=True;valid_ORF=True;extra_copy_number=0
CM058245.1	Liftoff	exon	130491547	130491658	.	+	.	ID=exon-XM_006504280.5-1;Parent=rna-XM_006504280.5;Dbxref=GeneID:19384,GenBank:XM_006504280.5,MGI:MGI:1333112;gbkey=mRNA;gene=Ran;product=RAN%2C member RAS oncogene family%2C transcript variant X1;transcript_id=XM_006504280.5;extra_copy_number=0
CM058245.1	Liftoff	exon	130491889	130491954	.	+	.	ID=exon-XM_006504280.5-2;Parent=rna-XM_006504280.5;Dbxref=GeneID:19384,GenBank:XM_006504280.5,MGI:MGI:1333112;gbkey=mRNA;gene=Ran;product=RAN%2C member RAS oncogene family%2C transcript variant X1;transcript_id=XM_006504280.5;extra_copy_number=0
CM058245.1	Liftoff	exon	130492064	130492148	.	+	.	ID=exon-XM_006504280.5-3;Parent=rna-XM_006504280.5;Dbxref=GeneID:19384,GenBank:XM_006504280.5,MGI:MGI:1333112;gbkey=mRNA;gene=Ran;product=RAN%2C member RAS oncogene family%2C transcript variant X1;transcript_id=XM_006504280.5;extra_copy_number=0
CM058245.1	Liftoff	exon	130492246	130492371	.	+	.	ID=exon-XM_006504280.5-4;Parent=rna-XM_006504280.5;Dbxref=GeneID:19384,GenBank:XM_006504280.5,MGI:MGI:1333112;gbkey=mRNA;gene=Ran;product=RAN%2C member RAS oncogene family%2C transcript variant X1;transcript_id=XM_006504280.5;extra_copy_number=0
CM058245.1	Liftoff	exon	130493383	130493570	.	+	.	ID=exon-XM_006504280.5-5;Parent=rna-XM_006504280.5;Dbxref=GeneID:19384,GenBank:XM_006504280.5,MGI:MGI:1333112;gbkey=mRNA;gene=Ran;product=RAN%2C member RAS oncogene family%2C transcript variant X1;transcript_id=XM_006504280.5;extra_copy_number=0
CM058245.1	Liftoff	exon	130493755	130493925	.	+	.	ID=exon-XM_006504280.5-6;Parent=rna-XM_006504280.5;Dbxref=GeneID:19384,GenBank:XM_006504280.5,MGI:MGI:1333112;gbkey=mRNA;gene=Ran;product=RAN%2C member RAS oncogene family%2C transcript variant X1;transcript_id=XM_006504280.5;extra_copy_number=0
CM058245.1	Liftoff	exon	130494154	130495702	.	+	.	ID=exon-XM_006504280.5-7;Parent=rna-XM_006504280.5;Dbxref=GeneID:19384,GenBank:XM_006504280.5,MGI:MGI:1333112;gbkey=mRNA;gene=Ran;product=RAN%2C member RAS oncogene family%2C transcript variant X1;transcript_id=XM_006504280.5;extra_copy_number=0
CM058245.1	Liftoff	CDS	130491919	130491954	.	+	.	ID=cds-XP_006504343.1;Parent=rna-XM_006504280.5;Dbxref=GeneID:19384,GenBank:XP_006504343.1,MGI:MGI:1333112;Name=XP_006504343.1;gbkey=CDS;gene=Ran;product=GTP-binding nuclear protein Ran isoform X1;protein_id=XP_006504343.1;extra_copy_number=0
CM058245.1	Liftoff	CDS	130492064	130492148	.	+	.	ID=cds-XP_006504343.1;Parent=rna-XM_006504280.5;Dbxref=GeneID:19384,GenBank:XP_006504343.1,MGI:MGI:1333112;Name=XP_006504343.1;gbkey=CDS;gene=Ran;product=GTP-binding nuclear protein Ran isoform X1;protein_id=XP_006504343.1;extra_copy_number=0
CM058245.1	Liftoff	CDS	130492246	130492371	.	+	.	ID=cds-XP_006504343.1;Parent=rna-XM_006504280.5;Dbxref=GeneID:19384,GenBank:XP_006504343.1,MGI:MGI:1333112;Name=XP_006504343.1;gbkey=CDS;gene=Ran;product=GTP-binding nuclear protein Ran isoform X1;protein_id=XP_006504343.1;extra_copy_number=0
CM058245.1	Liftoff	CDS	130493383	130493570	.	+	.	ID=cds-XP_006504343.1;Parent=rna-XM_006504280.5;Dbxref=GeneID:19384,GenBank:XP_006504343.1,MGI:MGI:1333112;Name=XP_006504343.1;gbkey=CDS;gene=Ran;product=GTP-binding nuclear protein Ran isoform X1;protein_id=XP_006504343.1;extra_copy_number=0
CM058245.1	Liftoff	CDS	130493755	130493925	.	+	.	ID=cds-XP_006504343.1;Parent=rna-XM_006504280.5;Dbxref=GeneID:19384,GenBank:XP_006504343.1,MGI:MGI:1333112;Name=XP_006504343.1;gbkey=CDS;gene=Ran;product=GTP-binding nuclear protein Ran isoform X1;protein_id=XP_006504343.1;extra_copy_number=0
CM058245.1	Liftoff	CDS	130494154	130494198	.	+	.	ID=cds-XP_006504343.1;Parent=rna-XM_006504280.5;Dbxref=GeneID:19384,GenBank:XP_006504343.1,MGI:MGI:1333112;Name=XP_006504343.1;gbkey=CDS;gene=Ran;product=GTP-binding nuclear protein Ran isoform X1;protein_id=XP_006504343.1;extra_copy_number=0
CM058245.1	Liftoff	gene	130568075	130676020	.	+	.	ID=gene-Adgrd1;Dbxref=GeneID:243277,MGI:MGI:3041203;Name=Adgrd1;description=adhesion G protein-coupled receptor D1;gbkey=Gene;gene=Adgrd1;gene_biotype=protein_coding;gene_synonym=E230012M21Rik,Gpr133;coverage=1.0;sequence_ID=1.0;valid_ORFs=4;extra_copy_number=0;copy_num_ID=gene-Adgrd1_0
CM058245.1	Liftoff	mRNA	130568075	130674687	.	+	.	ID=rna-XM_036165131.1;Parent=gene-Adgrd1;Dbxref=GeneID:243277,GenBank:XM_036165131.1,MGI:MGI:3041203;Name=XM_036165131.1;gbkey=mRNA;gene=Adgrd1;model_evidence=Supporting evidence includes similarity to: 2 mRNAs%2C 9 ESTs%2C 2 Proteins%2C 31 long SRA reads%2C and 100%25 coverage of the annotated genomic feature by RNAseq alignments%2C including 6 samples with support for all annotated introns;product=adhesion G protein-coupled receptor D1%2C transcript variant X1;transcript_id=XM_036165131.1;matches_ref_protein=True;valid_ORF=True;extra_copy_number=0
CM058245.1	Liftoff	exon	130568075	130568624	.	+	.	ID=exon-XM_036165131.1-1;Parent=rna-XM_036165131.1;Dbxref=GeneID:243277,GenBank:XM_036165131.1,MGI:MGI:3041203;gbkey=mRNA;gene=Adgrd1;product=adhesion G protein-coupled receptor D1%2C transcript variant X1;transcript_id=XM_036165131.1;extra_copy_number=0
CM058245.1	Liftoff	exon	130568707	130568743	.	+	.	ID=exon-XM_036165131.1-2;Parent=rna-XM_036165131.1;Dbxref=GeneID:243277,GenBank:XM_036165131.1,MGI:MGI:3041203;gbkey=mRNA;gene=Adgrd1;product=adhesion G protein-coupled receptor D1%2C transcript variant X1;transcript_id=XM_036165131.1;extra_copy_number=0
CM058245.1	Liftoff	exon	130586457	130586579	.	+	.	ID=exon-XM_036165131.1-3;Parent=rna-XM_036165131.1;Dbxref=GeneID:243277,GenBank:XM_036165131.1,MGI:MGI:3041203;gbkey=mRNA;gene=Adgrd1;product=adhesion G protein-coupled receptor D1%2C transcript variant X1;transcript_id=XM_036165131.1;extra_copy_number=0
CM058245.1	Liftoff	exon	130593819	130593998	.	+	.	ID=exon-XM_036165131.1-4;Parent=rna-XM_036165131.1;Dbxref=GeneID:243277,GenBank:XM_036165131.1,MGI:MGI:3041203;gbkey=mRNA;gene=Adgrd1;product=adhesion G protein-coupled receptor D1%2C transcript variant X1;transcript_id=XM_036165131.1;extra_copy_number=0
CM058245.1	Liftoff	exon	130600262	130600516	.	+	.	ID=exon-XM_036165131.1-5;Parent=rna-XM_036165131.1;Dbxref=GeneID:243277,GenBank:XM_036165131.1,MGI:MGI:3041203;gbkey=mRNA;gene=Adgrd1;product=adhesion G protein-coupled receptor D1%2C transcript variant X1;transcript_id=XM_036165131.1;extra_copy_number=0
CM058245.1	Liftoff	exon	130602985	130603040	.	+	.	ID=exon-XM_036165131.1-6;Parent=rna-XM_036165131.1;Dbxref=GeneID:243277,GenBank:XM_036165131.1,MGI:MGI:3041203;gbkey=mRNA;gene=Adgrd1;product=adhesion G protein-coupled receptor D1%2C transcript variant X1;transcript_id=XM_036165131.1;extra_copy_number=0
CM058245.1	Liftoff	exon	130604120	130604275	.	+	.	ID=exon-XM_036165131.1-7;Parent=rna-XM_036165131.1;Dbxref=GeneID:243277,GenBank:XM_036165131.1,MGI:MGI:3041203;gbkey=mRNA;gene=Adgrd1;product=adhesion G protein-coupled receptor D1%2C transcript variant X1;transcript_id=XM_036165131.1;extra_copy_number=0
CM058245.1	Liftoff	exon	130608343	130608402	.	+	.	ID=exon-XM_036165131.1-8;Parent=rna-XM_036165131.1;Dbxref=GeneID:243277,GenBank:XM_036165131.1,MGI:MGI:3041203;gbkey=mRNA;gene=Adgrd1;product=adhesion G protein-coupled receptor D1%2C transcript variant X1;transcript_id=XM_036165131.1;extra_copy_number=0
CM058245.1	Liftoff	exon	130610996	130611113	.	+	.	ID=exon-XM_036165131.1-9;Parent=rna-XM_036165131.1;Dbxref=GeneID:243277,GenBank:XM_036165131.1,MGI:MGI:3041203;gbkey=mRNA;gene=Adgrd1;product=adhesion G protein-coupled receptor D1%2C transcript variant X1;transcript_id=XM_036165131.1;extra_copy_number=0
CM058245.1	Liftoff	exon	130612142	130612252	.	+	.	ID=exon-XM_036165131.1-10;Parent=rna-XM_036165131.1;Dbxref=GeneID:243277,GenBank:XM_036165131.1,MGI:MGI:3041203;gbkey=mRNA;gene=Adgrd1;product=adhesion G protein-coupled receptor D1%2C transcript variant X1;transcript_id=XM_036165131.1;extra_copy_number=0
CM058245.1	Liftoff	exon	130613868	130613943	.	+	.	ID=exon-XM_036165131.1-11;Parent=rna-XM_036165131.1;Dbxref=GeneID:243277,GenBank:XM_036165131.1,MGI:MGI:3041203;gbkey=mRNA;gene=Adgrd1;product=adhesion G protein-coupled receptor D1%2C transcript variant X1;transcript_id=XM_036165131.1;extra_copy_number=0
CM058245.1	Liftoff	exon	130615375	130615516	.	+	.	ID=exon-XM_036165131.1-12;Parent=rna-XM_036165131.1;Dbxref=GeneID:243277,GenBank:XM_036165131.1,MGI:MGI:3041203;gbkey=mRNA;gene=Adgrd1;product=adhesion G protein-coupled receptor D1%2C transcript variant X1;transcript_id=XM_036165131.1;extra_copy_number=0
CM058245.1	Liftoff	exon	130634006	130634079	.	+	.	ID=exon-XM_036165131.1-13;Parent=rna-XM_036165131.1;Dbxref=GeneID:243277,GenBank:XM_036165131.1,MGI:MGI:3041203;gbkey=mRNA;gene=Adgrd1;product=adhesion G protein-coupled receptor D1%2C transcript variant X1;transcript_id=XM_036165131.1;extra_copy_number=0
CM058245.1	Liftoff	exon	130643217	130643340	.	+	.	ID=exon-XM_036165131.1-14;Parent=rna-XM_036165131.1;Dbxref=GeneID:243277,GenBank:XM_036165131.1,MGI:MGI:3041203;gbkey=mRNA;gene=Adgrd1;product=adhesion G protein-coupled receptor D1%2C transcript variant X1;transcript_id=XM_036165131.1;extra_copy_number=0
CM058245.1	Liftoff	exon	130649460	130649563	.	+	.	ID=exon-XM_036165131.1-15;Parent=rna-XM_036165131.1;Dbxref=GeneID:243277,GenBank:XM_036165131.1,MGI:MGI:3041203;gbkey=mRNA;gene=Adgrd1;product=adhesion G protein-coupled receptor D1%2C transcript variant X1;transcript_id=XM_036165131.1;extra_copy_number=0
CM058245.1	Liftoff	exon	130650580	130650691	.	+	.	ID=exon-XM_036165131.1-16;Parent=rna-XM_036165131.1;Dbxref=GeneID:243277,GenBank:XM_036165131.1,MGI:MGI:3041203;gbkey=mRNA;gene=Adgrd1;product=adhesion G protein-coupled receptor D1%2C transcript variant X1;transcript_id=XM_036165131.1;extra_copy_number=0
CM058245.1	Liftoff	exon	130650954	130651107	.	+	.	ID=exon-XM_036165131.1-17;Parent=rna-XM_036165131.1;Dbxref=GeneID:243277,GenBank:XM_036165131.1,MGI:MGI:3041203;gbkey=mRNA;gene=Adgrd1;product=adhesion G protein-coupled receptor D1%2C transcript variant X1;transcript_id=XM_036165131.1;extra_copy_number=0
CM058245.1	Liftoff	exon	130659741	130659807	.	+	.	ID=exon-XM_036165131.1-18;Parent=rna-XM_036165131.1;Dbxref=GeneID:243277,GenBank:XM_036165131.1,MGI:MGI:3041203;gbkey=mRNA;gene=Adgrd1;product=adhesion G protein-coupled receptor D1%2C transcript variant X1;transcript_id=XM_036165131.1;extra_copy_number=0
CM058245.1	Liftoff	exon	130661048	130661114	.	+	.	ID=exon-XM_036165131.1-19;Parent=rna-XM_036165131.1;Dbxref=GeneID:243277,GenBank:XM_036165131.1,MGI:MGI:3041203;gbkey=mRNA;gene=Adgrd1;product=adhesion G protein-coupled receptor D1%2C transcript variant X1;transcript_id=XM_036165131.1;extra_copy_number=0
CM058245.1	Liftoff	exon	130670036	130670127	.	+	.	ID=exon-XM_036165131.1-20;Parent=rna-XM_036165131.1;Dbxref=GeneID:243277,GenBank:XM_036165131.1,MGI:MGI:3041203;gbkey=mRNA;gene=Adgrd1;product=adhesion G protein-coupled receptor D1%2C transcript variant X1;transcript_id=XM_036165131.1;extra_copy_number=0
CM058245.1	Liftoff	exon	130672101	130672227	.	+	.	ID=exon-XM_036165131.1-21;Parent=rna-XM_036165131.1;Dbxref=GeneID:243277,GenBank:XM_036165131.1,MGI:MGI:3041203;gbkey=mRNA;gene=Adgrd1;product=adhesion G protein-coupled receptor D1%2C transcript variant X1;transcript_id=XM_036165131.1;extra_copy_number=0
CM058245.1	Liftoff	exon	130672553	130672594	.	+	.	ID=exon-XM_036165131.1-22;Parent=rna-XM_036165131.1;Dbxref=GeneID:243277,GenBank:XM_036165131.1,MGI:MGI:3041203;gbkey=mRNA;gene=Adgrd1;product=adhesion G protein-coupled receptor D1%2C transcript variant X1;transcript_id=XM_036165131.1;extra_copy_number=0
CM058245.1	Liftoff	exon	130672877	130672969	.	+	.	ID=exon-XM_036165131.1-23;Parent=rna-XM_036165131.1;Dbxref=GeneID:243277,GenBank:XM_036165131.1,MGI:MGI:3041203;gbkey=mRNA;gene=Adgrd1;product=adhesion G protein-coupled receptor D1%2C transcript variant X1;transcript_id=XM_036165131.1;extra_copy_number=0
CM058245.1	Liftoff	exon	130673885	130674687	.	+	.	ID=exon-XM_036165131.1-24;Parent=rna-XM_036165131.1;Dbxref=GeneID:243277,GenBank:XM_036165131.1,MGI:MGI:3041203;gbkey=mRNA;gene=Adgrd1;product=adhesion G protein-coupled receptor D1%2C transcript variant X1;transcript_id=XM_036165131.1;extra_copy_number=0
CM058245.1	Liftoff	CDS	130568559	130568624	.	+	.	ID=cds-XP_036021024.1;Parent=rna-XM_036165131.1;Dbxref=GeneID:243277,GenBank:XP_036021024.1,MGI:MGI:3041203;Name=XP_036021024.1;gbkey=CDS;gene=Adgrd1;product=adhesion G-protein coupled receptor D1 isoform X1;protein_id=XP_036021024.1;extra_copy_number=0
CM058245.1	Liftoff	CDS	130568707	130568743	.	+	.	ID=cds-XP_036021024.1;Parent=rna-XM_036165131.1;Dbxref=GeneID:243277,GenBank:XP_036021024.1,MGI:MGI:3041203;Name=XP_036021024.1;gbkey=CDS;gene=Adgrd1;product=adhesion G-protein coupled receptor D1 isoform X1;protein_id=XP_036021024.1;extra_copy_number=0
CM058245.1	Liftoff	CDS	130586457	130586579	.	+	.	ID=cds-XP_036021024.1;Parent=rna-XM_036165131.1;Dbxref=GeneID:243277,GenBank:XP_036021024.1,MGI:MGI:3041203;Name=XP_036021024.1;gbkey=CDS;gene=Adgrd1;product=adhesion G-protein coupled receptor D1 isoform X1;protein_id=XP_036021024.1;extra_copy_number=0
CM058245.1	Liftoff	CDS	130593819	130593998	.	+	.	ID=cds-XP_036021024.1;Parent=rna-XM_036165131.1;Dbxref=GeneID:243277,GenBank:XP_036021024.1,MGI:MGI:3041203;Name=XP_036021024.1;gbkey=CDS;gene=Adgrd1;product=adhesion G-protein coupled receptor D1 isoform X1;protein_id=XP_036021024.1;extra_copy_number=0
CM058245.1	Liftoff	CDS	130600262	130600516	.	+	.	ID=cds-XP_036021024.1;Parent=rna-XM_036165131.1;Dbxref=GeneID:243277,GenBank:XP_036021024.1,MGI:MGI:3041203;Name=XP_036021024.1;gbkey=CDS;gene=Adgrd1;product=adhesion G-protein coupled receptor D1 isoform X1;protein_id=XP_036021024.1;extra_copy_number=0
CM058245.1	Liftoff	CDS	130602985	130603040	.	+	.	ID=cds-XP_036021024.1;Parent=rna-XM_036165131.1;Dbxref=GeneID:243277,GenBank:XP_036021024.1,MGI:MGI:3041203;Name=XP_036021024.1;gbkey=CDS;gene=Adgrd1;product=adhesion G-protein coupled receptor D1 isoform X1;protein_id=XP_036021024.1;extra_copy_number=0
CM058245.1	Liftoff	CDS	130604120	130604275	.	+	.	ID=cds-XP_036021024.1;Parent=rna-XM_036165131.1;Dbxref=GeneID:243277,GenBank:XP_036021024.1,MGI:MGI:3041203;Name=XP_036021024.1;gbkey=CDS;gene=Adgrd1;product=adhesion G-protein coupled receptor D1 isoform X1;protein_id=XP_036021024.1;extra_copy_number=0
CM058245.1	Liftoff	CDS	130608343	130608402	.	+	.	ID=cds-XP_036021024.1;Parent=rna-XM_036165131.1;Dbxref=GeneID:243277,GenBank:XP_036021024.1,MGI:MGI:3041203;Name=XP_036021024.1;gbkey=CDS;gene=Adgrd1;product=adhesion G-protein coupled receptor D1 isoform X1;protein_id=XP_036021024.1;extra_copy_number=0
CM058245.1	Liftoff	CDS	130610996	130611113	.	+	.	ID=cds-XP_036021024.1;Parent=rna-XM_036165131.1;Dbxref=GeneID:243277,GenBank:XP_036021024.1,MGI:MGI:3041203;Name=XP_036021024.1;gbkey=CDS;gene=Adgrd1;product=adhesion G-protein coupled receptor D1 isoform X1;protein_id=XP_036021024.1;extra_copy_number=0
CM058245.1	Liftoff	CDS	130612142	130612252	.	+	.	ID=cds-XP_036021024.1;Parent=rna-XM_036165131.1;Dbxref=GeneID:243277,GenBank:XP_036021024.1,MGI:MGI:3041203;Name=XP_036021024.1;gbkey=CDS;gene=Adgrd1;product=adhesion G-protein coupled receptor D1 isoform X1;protein_id=XP_036021024.1;extra_copy_number=0
CM058245.1	Liftoff	CDS	130613868	130613943	.	+	.	ID=cds-XP_036021024.1;Parent=rna-XM_036165131.1;Dbxref=GeneID:243277,GenBank:XP_036021024.1,MGI:MGI:3041203;Name=XP_036021024.1;gbkey=CDS;gene=Adgrd1;product=adhesion G-protein coupled receptor D1 isoform X1;protein_id=XP_036021024.1;extra_copy_number=0
CM058245.1	Liftoff	CDS	130615375	130615516	.	+	.	ID=cds-XP_036021024.1;Parent=rna-XM_036165131.1;Dbxref=GeneID:243277,GenBank:XP_036021024.1,MGI:MGI:3041203;Name=XP_036021024.1;gbkey=CDS;gene=Adgrd1;product=adhesion G-protein coupled receptor D1 isoform X1;protein_id=XP_036021024.1;extra_copy_number=0
CM058245.1	Liftoff	CDS	130634006	130634079	.	+	.	ID=cds-XP_036021024.1;Parent=rna-XM_036165131.1;Dbxref=GeneID:243277,GenBank:XP_036021024.1,MGI:MGI:3041203;Name=XP_036021024.1;gbkey=CDS;gene=Adgrd1;product=adhesion G-protein coupled receptor D1 isoform X1;protein_id=XP_036021024.1;extra_copy_number=0
CM058245.1	Liftoff	CDS	130643217	130643340	.	+	.	ID=cds-XP_036021024.1;Parent=rna-XM_036165131.1;Dbxref=GeneID:243277,GenBank:XP_036021024.1,MGI:MGI:3041203;Name=XP_036021024.1;gbkey=CDS;gene=Adgrd1;product=adhesion G-protein coupled receptor D1 isoform X1;protein_id=XP_036021024.1;extra_copy_number=0
CM058245.1	Liftoff	CDS	130649460	130649563	.	+	.	ID=cds-XP_036021024.1;Parent=rna-XM_036165131.1;Dbxref=GeneID:243277,GenBank:XP_036021024.1,MGI:MGI:3041203;Name=XP_036021024.1;gbkey=CDS;gene=Adgrd1;product=adhesion G-protein coupled receptor D1 isoform X1;protein_id=XP_036021024.1;extra_copy_number=0
CM058245.1	Liftoff	CDS	130650580	130650691	.	+	.	ID=cds-XP_036021024.1;Parent=rna-XM_036165131.1;Dbxref=GeneID:243277,GenBank:XP_036021024.1,MGI:MGI:3041203;Name=XP_036021024.1;gbkey=CDS;gene=Adgrd1;product=adhesion G-protein coupled receptor D1 isoform X1;protein_id=XP_036021024.1;extra_copy_number=0
CM058245.1	Liftoff	CDS	130650954	130651107	.	+	.	ID=cds-XP_036021024.1;Parent=rna-XM_036165131.1;Dbxref=GeneID:243277,GenBank:XP_036021024.1,MGI:MGI:3041203;Name=XP_036021024.1;gbkey=CDS;gene=Adgrd1;product=adhesion G-protein coupled receptor D1 isoform X1;protein_id=XP_036021024.1;extra_copy_number=0
CM058245.1	Liftoff	CDS	130659741	130659807	.	+	.	ID=cds-XP_036021024.1;Parent=rna-XM_036165131.1;Dbxref=GeneID:243277,GenBank:XP_036021024.1,MGI:MGI:3041203;Name=XP_036021024.1;gbkey=CDS;gene=Adgrd1;product=adhesion G-protein coupled receptor D1 isoform X1;protein_id=XP_036021024.1;extra_copy_number=0
CM058245.1	Liftoff	CDS	130661048	130661114	.	+	.	ID=cds-XP_036021024.1;Parent=rna-XM_036165131.1;Dbxref=GeneID:243277,GenBank:XP_036021024.1,MGI:MGI:3041203;Name=XP_036021024.1;gbkey=CDS;gene=Adgrd1;product=adhesion G-protein coupled receptor D1 isoform X1;protein_id=XP_036021024.1;extra_copy_number=0
CM058245.1	Liftoff	CDS	130670036	130670127	.	+	.	ID=cds-XP_036021024.1;Parent=rna-XM_036165131.1;Dbxref=GeneID:243277,GenBank:XP_036021024.1,MGI:MGI:3041203;Name=XP_036021024.1;gbkey=CDS;gene=Adgrd1;product=adhesion G-protein coupled receptor D1 isoform X1;protein_id=XP_036021024.1;extra_copy_number=0
CM058245.1	Liftoff	CDS	130672101	130672227	.	+	.	ID=cds-XP_036021024.1;Parent=rna-XM_036165131.1;Dbxref=GeneID:243277,GenBank:XP_036021024.1,MGI:MGI:3041203;Name=XP_036021024.1;gbkey=CDS;gene=Adgrd1;product=adhesion G-protein coupled receptor D1 isoform X1;protein_id=XP_036021024.1;extra_copy_number=0
CM058245.1	Liftoff	CDS	130672553	130672594	.	+	.	ID=cds-XP_036021024.1;Parent=rna-XM_036165131.1;Dbxref=GeneID:243277,GenBank:XP_036021024.1,MGI:MGI:3041203;Name=XP_036021024.1;gbkey=CDS;gene=Adgrd1;product=adhesion G-protein coupled receptor D1 isoform X1;protein_id=XP_036021024.1;extra_copy_number=0
CM058245.1	Liftoff	CDS	130672877	130672969	.	+	.	ID=cds-XP_036021024.1;Parent=rna-XM_036165131.1;Dbxref=GeneID:243277,GenBank:XP_036021024.1,MGI:MGI:3041203;Name=XP_036021024.1;gbkey=CDS;gene=Adgrd1;product=adhesion G-protein coupled receptor D1 isoform X1;protein_id=XP_036021024.1;extra_copy_number=0
CM058245.1	Liftoff	CDS	130673885	130673980	.	+	.	ID=cds-XP_036021024.1;Parent=rna-XM_036165131.1;Dbxref=GeneID:243277,GenBank:XP_036021024.1,MGI:MGI:3041203;Name=XP_036021024.1;gbkey=CDS;gene=Adgrd1;product=adhesion G-protein coupled receptor D1 isoform X1;protein_id=XP_036021024.1;extra_copy_number=0
CM058245.1	Liftoff	mRNA	130568148	130676020	.	+	.	ID=rna-NM_001081342.1;Parent=gene-Adgrd1;Dbxref=GeneID:243277,GenBank:NM_001081342.1,MGI:MGI:3041203;Name=NM_001081342.1;gbkey=mRNA;gene=Adgrd1;product=adhesion G protein-coupled receptor D1%2C transcript variant 3;transcript_id=NM_001081342.1;matches_ref_protein=True;valid_ORF=True;extra_copy_number=0
CM058245.1	Liftoff	exon	130568148	130568624	.	+	.	ID=exon-NM_001081342.1-1;Parent=rna-NM_001081342.1;Dbxref=GeneID:243277,GenBank:NM_001081342.1,MGI:MGI:3041203;gbkey=mRNA;gene=Adgrd1;product=adhesion G protein-coupled receptor D1%2C transcript variant 3;transcript_id=NM_001081342.1;extra_copy_number=0
CM058245.1	Liftoff	exon	130568707	130568743	.	+	.	ID=exon-NM_001081342.1-2;Parent=rna-NM_001081342.1;Dbxref=GeneID:243277,GenBank:NM_001081342.1,MGI:MGI:3041203;gbkey=mRNA;gene=Adgrd1;product=adhesion G protein-coupled receptor D1%2C transcript variant 3;transcript_id=NM_001081342.1;extra_copy_number=0
CM058245.1	Liftoff	exon	130580980	130581063	.	+	.	ID=exon-NM_001081342.1-3;Parent=rna-NM_001081342.1;Dbxref=GeneID:243277,GenBank:NM_001081342.1,MGI:MGI:3041203;gbkey=mRNA;gene=Adgrd1;product=adhesion G protein-coupled receptor D1%2C transcript variant 3;transcript_id=NM_001081342.1;extra_copy_number=0
CM058245.1	Liftoff	exon	130583630	130583725	.	+	.	ID=exon-NM_001081342.1-4;Parent=rna-NM_001081342.1;Dbxref=GeneID:243277,GenBank:NM_001081342.1,MGI:MGI:3041203;gbkey=mRNA;gene=Adgrd1;product=adhesion G protein-coupled receptor D1%2C transcript variant 3;transcript_id=NM_001081342.1;extra_copy_number=0
CM058245.1	Liftoff	exon	130586457	130586579	.	+	.	ID=exon-NM_001081342.1-5;Parent=rna-NM_001081342.1;Dbxref=GeneID:243277,GenBank:NM_001081342.1,MGI:MGI:3041203;gbkey=mRNA;gene=Adgrd1;product=adhesion G protein-coupled receptor D1%2C transcript variant 3;transcript_id=NM_001081342.1;extra_copy_number=0
CM058245.1	Liftoff	exon	130593819	130593998	.	+	.	ID=exon-NM_001081342.1-6;Parent=rna-NM_001081342.1;Dbxref=GeneID:243277,GenBank:NM_001081342.1,MGI:MGI:3041203;gbkey=mRNA;gene=Adgrd1;product=adhesion G protein-coupled receptor D1%2C transcript variant 3;transcript_id=NM_001081342.1;extra_copy_number=0
CM058245.1	Liftoff	exon	130600262	130600516	.	+	.	ID=exon-NM_001081342.1-7;Parent=rna-NM_001081342.1;Dbxref=GeneID:243277,GenBank:NM_001081342.1,MGI:MGI:3041203;gbkey=mRNA;gene=Adgrd1;product=adhesion G protein-coupled receptor D1%2C transcript variant 3;transcript_id=NM_001081342.1;extra_copy_number=0
CM058245.1	Liftoff	exon	130602985	130603040	.	+	.	ID=exon-NM_001081342.1-8;Parent=rna-NM_001081342.1;Dbxref=GeneID:243277,GenBank:NM_001081342.1,MGI:MGI:3041203;gbkey=mRNA;gene=Adgrd1;product=adhesion G protein-coupled receptor D1%2C transcript variant 3;transcript_id=NM_001081342.1;extra_copy_number=0
CM058245.1	Liftoff	exon	130604120	130604275	.	+	.	ID=exon-NM_001081342.1-9;Parent=rna-NM_001081342.1;Dbxref=GeneID:243277,GenBank:NM_001081342.1,MGI:MGI:3041203;gbkey=mRNA;gene=Adgrd1;product=adhesion G protein-coupled receptor D1%2C transcript variant 3;transcript_id=NM_001081342.1;extra_copy_number=0
CM058245.1	Liftoff	exon	130608343	130608402	.	+	.	ID=exon-NM_001081342.1-10;Parent=rna-NM_001081342.1;Dbxref=GeneID:243277,GenBank:NM_001081342.1,MGI:MGI:3041203;gbkey=mRNA;gene=Adgrd1;product=adhesion G protein-coupled receptor D1%2C transcript variant 3;transcript_id=NM_001081342.1;extra_copy_number=0
CM058245.1	Liftoff	exon	130610996	130611113	.	+	.	ID=exon-NM_001081342.1-11;Parent=rna-NM_001081342.1;Dbxref=GeneID:243277,GenBank:NM_001081342.1,MGI:MGI:3041203;gbkey=mRNA;gene=Adgrd1;product=adhesion G protein-coupled receptor D1%2C transcript variant 3;transcript_id=NM_001081342.1;extra_copy_number=0
CM058245.1	Liftoff	exon	130612142	130612252	.	+	.	ID=exon-NM_001081342.1-12;Parent=rna-NM_001081342.1;Dbxref=GeneID:243277,GenBank:NM_001081342.1,MGI:MGI:3041203;gbkey=mRNA;gene=Adgrd1;product=adhesion G protein-coupled receptor D1%2C transcript variant 3;transcript_id=NM_001081342.1;extra_copy_number=0
CM058245.1	Liftoff	exon	130613868	130613943	.	+	.	ID=exon-NM_001081342.1-13;Parent=rna-NM_001081342.1;Dbxref=GeneID:243277,GenBank:NM_001081342.1,MGI:MGI:3041203;gbkey=mRNA;gene=Adgrd1;product=adhesion G protein-coupled receptor D1%2C transcript variant 3;transcript_id=NM_001081342.1;extra_copy_number=0
CM058245.1	Liftoff	exon	130615375	130615516	.	+	.	ID=exon-NM_001081342.1-14;Parent=rna-NM_001081342.1;Dbxref=GeneID:243277,GenBank:NM_001081342.1,MGI:MGI:3041203;gbkey=mRNA;gene=Adgrd1;product=adhesion G protein-coupled receptor D1%2C transcript variant 3;transcript_id=NM_001081342.1;extra_copy_number=0
CM058245.1	Liftoff	exon	130634006	130634079	.	+	.	ID=exon-NM_001081342.1-15;Parent=rna-NM_001081342.1;Dbxref=GeneID:243277,GenBank:NM_001081342.1,MGI:MGI:3041203;gbkey=mRNA;gene=Adgrd1;product=adhesion G protein-coupled receptor D1%2C transcript variant 3;transcript_id=NM_001081342.1;extra_copy_number=0
CM058245.1	Liftoff	exon	130643217	130643340	.	+	.	ID=exon-NM_001081342.1-16;Parent=rna-NM_001081342.1;Dbxref=GeneID:243277,GenBank:NM_001081342.1,MGI:MGI:3041203;gbkey=mRNA;gene=Adgrd1;product=adhesion G protein-coupled receptor D1%2C transcript variant 3;transcript_id=NM_001081342.1;extra_copy_number=0
CM058245.1	Liftoff	exon	130649460	130649563	.	+	.	ID=exon-NM_001081342.1-17;Parent=rna-NM_001081342.1;Dbxref=GeneID:243277,GenBank:NM_001081342.1,MGI:MGI:3041203;gbkey=mRNA;gene=Adgrd1;product=adhesion G protein-coupled receptor D1%2C transcript variant 3;transcript_id=NM_001081342.1;extra_copy_number=0
CM058245.1	Liftoff	exon	130650580	130650691	.	+	.	ID=exon-NM_001081342.1-18;Parent=rna-NM_001081342.1;Dbxref=GeneID:243277,GenBank:NM_001081342.1,MGI:MGI:3041203;gbkey=mRNA;gene=Adgrd1;product=adhesion G protein-coupled receptor D1%2C transcript variant 3;transcript_id=NM_001081342.1;extra_copy_number=0
CM058245.1	Liftoff	exon	130650954	130651107	.	+	.	ID=exon-NM_001081342.1-19;Parent=rna-NM_001081342.1;Dbxref=GeneID:243277,GenBank:NM_001081342.1,MGI:MGI:3041203;gbkey=mRNA;gene=Adgrd1;product=adhesion G protein-coupled receptor D1%2C transcript variant 3;transcript_id=NM_001081342.1;extra_copy_number=0
CM058245.1	Liftoff	exon	130659741	130659807	.	+	.	ID=exon-NM_001081342.1-20;Parent=rna-NM_001081342.1;Dbxref=GeneID:243277,GenBank:NM_001081342.1,MGI:MGI:3041203;gbkey=mRNA;gene=Adgrd1;product=adhesion G protein-coupled receptor D1%2C transcript variant 3;transcript_id=NM_001081342.1;extra_copy_number=0
CM058245.1	Liftoff	exon	130661048	130661114	.	+	.	ID=exon-NM_001081342.1-21;Parent=rna-NM_001081342.1;Dbxref=GeneID:243277,GenBank:NM_001081342.1,MGI:MGI:3041203;gbkey=mRNA;gene=Adgrd1;product=adhesion G protein-coupled receptor D1%2C transcript variant 3;transcript_id=NM_001081342.1;extra_copy_number=0
CM058245.1	Liftoff	exon	130670036	130670127	.	+	.	ID=exon-NM_001081342.1-22;Parent=rna-NM_001081342.1;Dbxref=GeneID:243277,GenBank:NM_001081342.1,MGI:MGI:3041203;gbkey=mRNA;gene=Adgrd1;product=adhesion G protein-coupled receptor D1%2C transcript variant 3;transcript_id=NM_001081342.1;extra_copy_number=0
CM058245.1	Liftoff	exon	130672101	130672227	.	+	.	ID=exon-NM_001081342.1-23;Parent=rna-NM_001081342.1;Dbxref=GeneID:243277,GenBank:NM_001081342.1,MGI:MGI:3041203;gbkey=mRNA;gene=Adgrd1;product=adhesion G protein-coupled receptor D1%2C transcript variant 3;transcript_id=NM_001081342.1;extra_copy_number=0
CM058245.1	Liftoff	exon	130672553	130672594	.	+	.	ID=exon-NM_001081342.1-24;Parent=rna-NM_001081342.1;Dbxref=GeneID:243277,GenBank:NM_001081342.1,MGI:MGI:3041203;gbkey=mRNA;gene=Adgrd1;product=adhesion G protein-coupled receptor D1%2C transcript variant 3;transcript_id=NM_001081342.1;extra_copy_number=0
CM058245.1	Liftoff	exon	130672877	130672969	.	+	.	ID=exon-NM_001081342.1-25;Parent=rna-NM_001081342.1;Dbxref=GeneID:243277,GenBank:NM_001081342.1,MGI:MGI:3041203;gbkey=mRNA;gene=Adgrd1;product=adhesion G protein-coupled receptor D1%2C transcript variant 3;transcript_id=NM_001081342.1;extra_copy_number=0
CM058245.1	Liftoff	exon	130673885	130676020	.	+	.	ID=exon-NM_001081342.1-26;Parent=rna-NM_001081342.1;Dbxref=GeneID:243277,GenBank:NM_001081342.1,MGI:MGI:3041203;gbkey=mRNA;gene=Adgrd1;product=adhesion G protein-coupled receptor D1%2C transcript variant 3;transcript_id=NM_001081342.1;extra_copy_number=0
CM058245.1	Liftoff	CDS	130568559	130568624	.	+	.	ID=cds-NP_001074811.1;Parent=rna-NM_001081342.1;Dbxref=CCDS:CCDS39289.1,GeneID:243277,GenBank:NP_001074811.1,MGI:MGI:3041203;Name=NP_001074811.1;Note=isoform 3 precursor is encoded by transcript variant 3;gbkey=CDS;gene=Adgrd1;product=adhesion G-protein coupled receptor D1 isoform 3 precursor;protein_id=NP_001074811.1;extra_copy_number=0
CM058245.1	Liftoff	CDS	130568707	130568743	.	+	.	ID=cds-NP_001074811.1;Parent=rna-NM_001081342.1;Dbxref=CCDS:CCDS39289.1,GeneID:243277,GenBank:NP_001074811.1,MGI:MGI:3041203;Name=NP_001074811.1;Note=isoform 3 precursor is encoded by transcript variant 3;gbkey=CDS;gene=Adgrd1;product=adhesion G-protein coupled receptor D1 isoform 3 precursor;protein_id=NP_001074811.1;extra_copy_number=0
CM058245.1	Liftoff	CDS	130580980	130581063	.	+	.	ID=cds-NP_001074811.1;Parent=rna-NM_001081342.1;Dbxref=CCDS:CCDS39289.1,GeneID:243277,GenBank:NP_001074811.1,MGI:MGI:3041203;Name=NP_001074811.1;Note=isoform 3 precursor is encoded by transcript variant 3;gbkey=CDS;gene=Adgrd1;product=adhesion G-protein coupled receptor D1 isoform 3 precursor;protein_id=NP_001074811.1;extra_copy_number=0
CM058245.1	Liftoff	CDS	130583630	130583725	.	+	.	ID=cds-NP_001074811.1;Parent=rna-NM_001081342.1;Dbxref=CCDS:CCDS39289.1,GeneID:243277,GenBank:NP_001074811.1,MGI:MGI:3041203;Name=NP_001074811.1;Note=isoform 3 precursor is encoded by transcript variant 3;gbkey=CDS;gene=Adgrd1;product=adhesion G-protein coupled receptor D1 isoform 3 precursor;protein_id=NP_001074811.1;extra_copy_number=0
CM058245.1	Liftoff	CDS	130586457	130586579	.	+	.	ID=cds-NP_001074811.1;Parent=rna-NM_001081342.1;Dbxref=CCDS:CCDS39289.1,GeneID:243277,GenBank:NP_001074811.1,MGI:MGI:3041203;Name=NP_001074811.1;Note=isoform 3 precursor is encoded by transcript variant 3;gbkey=CDS;gene=Adgrd1;product=adhesion G-protein coupled receptor D1 isoform 3 precursor;protein_id=NP_001074811.1;extra_copy_number=0
CM058245.1	Liftoff	CDS	130593819	130593998	.	+	.	ID=cds-NP_001074811.1;Parent=rna-NM_001081342.1;Dbxref=CCDS:CCDS39289.1,GeneID:243277,GenBank:NP_001074811.1,MGI:MGI:3041203;Name=NP_001074811.1;Note=isoform 3 precursor is encoded by transcript variant 3;gbkey=CDS;gene=Adgrd1;product=adhesion G-protein coupled receptor D1 isoform 3 precursor;protein_id=NP_001074811.1;extra_copy_number=0
CM058245.1	Liftoff	CDS	130600262	130600516	.	+	.	ID=cds-NP_001074811.1;Parent=rna-NM_001081342.1;Dbxref=CCDS:CCDS39289.1,GeneID:243277,GenBank:NP_001074811.1,MGI:MGI:3041203;Name=NP_001074811.1;Note=isoform 3 precursor is encoded by transcript variant 3;gbkey=CDS;gene=Adgrd1;product=adhesion G-protein coupled receptor D1 isoform 3 precursor;protein_id=NP_001074811.1;extra_copy_number=0
CM058245.1	Liftoff	CDS	130602985	130603040	.	+	.	ID=cds-NP_001074811.1;Parent=rna-NM_001081342.1;Dbxref=CCDS:CCDS39289.1,GeneID:243277,GenBank:NP_001074811.1,MGI:MGI:3041203;Name=NP_001074811.1;Note=isoform 3 precursor is encoded by transcript variant 3;gbkey=CDS;gene=Adgrd1;product=adhesion G-protein coupled receptor D1 isoform 3 precursor;protein_id=NP_001074811.1;extra_copy_number=0
CM058245.1	Liftoff	CDS	130604120	130604275	.	+	.	ID=cds-NP_001074811.1;Parent=rna-NM_001081342.1;Dbxref=CCDS:CCDS39289.1,GeneID:243277,GenBank:NP_001074811.1,MGI:MGI:3041203;Name=NP_001074811.1;Note=isoform 3 precursor is encoded by transcript variant 3;gbkey=CDS;gene=Adgrd1;product=adhesion G-protein coupled receptor D1 isoform 3 precursor;protein_id=NP_001074811.1;extra_copy_number=0
CM058245.1	Liftoff	CDS	130608343	130608402	.	+	.	ID=cds-NP_001074811.1;Parent=rna-NM_001081342.1;Dbxref=CCDS:CCDS39289.1,GeneID:243277,GenBank:NP_001074811.1,MGI:MGI:3041203;Name=NP_001074811.1;Note=isoform 3 precursor is encoded by transcript variant 3;gbkey=CDS;gene=Adgrd1;product=adhesion G-protein coupled receptor D1 isoform 3 precursor;protein_id=NP_001074811.1;extra_copy_number=0
CM058245.1	Liftoff	CDS	130610996	130611113	.	+	.	ID=cds-NP_001074811.1;Parent=rna-NM_001081342.1;Dbxref=CCDS:CCDS39289.1,GeneID:243277,GenBank:NP_001074811.1,MGI:MGI:3041203;Name=NP_001074811.1;Note=isoform 3 precursor is encoded by transcript variant 3;gbkey=CDS;gene=Adgrd1;product=adhesion G-protein coupled receptor D1 isoform 3 precursor;protein_id=NP_001074811.1;extra_copy_number=0
CM058245.1	Liftoff	CDS	130612142	130612252	.	+	.	ID=cds-NP_001074811.1;Parent=rna-NM_001081342.1;Dbxref=CCDS:CCDS39289.1,GeneID:243277,GenBank:NP_001074811.1,MGI:MGI:3041203;Name=NP_001074811.1;Note=isoform 3 precursor is encoded by transcript variant 3;gbkey=CDS;gene=Adgrd1;product=adhesion G-protein coupled receptor D1 isoform 3 precursor;protein_id=NP_001074811.1;extra_copy_number=0
CM058245.1	Liftoff	CDS	130613868	130613943	.	+	.	ID=cds-NP_001074811.1;Parent=rna-NM_001081342.1;Dbxref=CCDS:CCDS39289.1,GeneID:243277,GenBank:NP_001074811.1,MGI:MGI:3041203;Name=NP_001074811.1;Note=isoform 3 precursor is encoded by transcript variant 3;gbkey=CDS;gene=Adgrd1;product=adhesion G-protein coupled receptor D1 isoform 3 precursor;protein_id=NP_001074811.1;extra_copy_number=0
CM058245.1	Liftoff	CDS	130615375	130615516	.	+	.	ID=cds-NP_001074811.1;Parent=rna-NM_001081342.1;Dbxref=CCDS:CCDS39289.1,GeneID:243277,GenBank:NP_001074811.1,MGI:MGI:3041203;Name=NP_001074811.1;Note=isoform 3 precursor is encoded by transcript variant 3;gbkey=CDS;gene=Adgrd1;product=adhesion G-protein coupled receptor D1 isoform 3 precursor;protein_id=NP_001074811.1;extra_copy_number=0
CM058245.1	Liftoff	CDS	130634006	130634079	.	+	.	ID=cds-NP_001074811.1;Parent=rna-NM_001081342.1;Dbxref=CCDS:CCDS39289.1,GeneID:243277,GenBank:NP_001074811.1,MGI:MGI:3041203;Name=NP_001074811.1;Note=isoform 3 precursor is encoded by transcript variant 3;gbkey=CDS;gene=Adgrd1;product=adhesion G-protein coupled receptor D1 isoform 3 precursor;protein_id=NP_001074811.1;extra_copy_number=0
CM058245.1	Liftoff	CDS	130643217	130643340	.	+	.	ID=cds-NP_001074811.1;Parent=rna-NM_001081342.1;Dbxref=CCDS:CCDS39289.1,GeneID:243277,GenBank:NP_001074811.1,MGI:MGI:3041203;Name=NP_001074811.1;Note=isoform 3 precursor is encoded by transcript variant 3;gbkey=CDS;gene=Adgrd1;product=adhesion G-protein coupled receptor D1 isoform 3 precursor;protein_id=NP_001074811.1;extra_copy_number=0
CM058245.1	Liftoff	CDS	130649460	130649563	.	+	.	ID=cds-NP_001074811.1;Parent=rna-NM_001081342.1;Dbxref=CCDS:CCDS39289.1,GeneID:243277,GenBank:NP_001074811.1,MGI:MGI:3041203;Name=NP_001074811.1;Note=isoform 3 precursor is encoded by transcript variant 3;gbkey=CDS;gene=Adgrd1;product=adhesion G-protein coupled receptor D1 isoform 3 precursor;protein_id=NP_001074811.1;extra_copy_number=0
CM058245.1	Liftoff	CDS	130650580	130650691	.	+	.	ID=cds-NP_001074811.1;Parent=rna-NM_001081342.1;Dbxref=CCDS:CCDS39289.1,GeneID:243277,GenBank:NP_001074811.1,MGI:MGI:3041203;Name=NP_001074811.1;Note=isoform 3 precursor is encoded by transcript variant 3;gbkey=CDS;gene=Adgrd1;product=adhesion G-protein coupled receptor D1 isoform 3 precursor;protein_id=NP_001074811.1;extra_copy_number=0
CM058245.1	Liftoff	CDS	130650954	130651107	.	+	.	ID=cds-NP_001074811.1;Parent=rna-NM_001081342.1;Dbxref=CCDS:CCDS39289.1,GeneID:243277,GenBank:NP_001074811.1,MGI:MGI:3041203;Name=NP_001074811.1;Note=isoform 3 precursor is encoded by transcript variant 3;gbkey=CDS;gene=Adgrd1;product=adhesion G-protein coupled receptor D1 isoform 3 precursor;protein_id=NP_001074811.1;extra_copy_number=0
CM058245.1	Liftoff	CDS	130659741	130659807	.	+	.	ID=cds-NP_001074811.1;Parent=rna-NM_001081342.1;Dbxref=CCDS:CCDS39289.1,GeneID:243277,GenBank:NP_001074811.1,MGI:MGI:3041203;Name=NP_001074811.1;Note=isoform 3 precursor is encoded by transcript variant 3;gbkey=CDS;gene=Adgrd1;product=adhesion G-protein coupled receptor D1 isoform 3 precursor;protein_id=NP_001074811.1;extra_copy_number=0
CM058245.1	Liftoff	CDS	130661048	130661114	.	+	.	ID=cds-NP_001074811.1;Parent=rna-NM_001081342.1;Dbxref=CCDS:CCDS39289.1,GeneID:243277,GenBank:NP_001074811.1,MGI:MGI:3041203;Name=NP_001074811.1;Note=isoform 3 precursor is encoded by transcript variant 3;gbkey=CDS;gene=Adgrd1;product=adhesion G-protein coupled receptor D1 isoform 3 precursor;protein_id=NP_001074811.1;extra_copy_number=0
CM058245.1	Liftoff	CDS	130670036	130670127	.	+	.	ID=cds-NP_001074811.1;Parent=rna-NM_001081342.1;Dbxref=CCDS:CCDS39289.1,GeneID:243277,GenBank:NP_001074811.1,MGI:MGI:3041203;Name=NP_001074811.1;Note=isoform 3 precursor is encoded by transcript variant 3;gbkey=CDS;gene=Adgrd1;product=adhesion G-protein coupled receptor D1 isoform 3 precursor;protein_id=NP_001074811.1;extra_copy_number=0
CM058245.1	Liftoff	CDS	130672101	130672227	.	+	.	ID=cds-NP_001074811.1;Parent=rna-NM_001081342.1;Dbxref=CCDS:CCDS39289.1,GeneID:243277,GenBank:NP_001074811.1,MGI:MGI:3041203;Name=NP_001074811.1;Note=isoform 3 precursor is encoded by transcript variant 3;gbkey=CDS;gene=Adgrd1;product=adhesion G-protein coupled receptor D1 isoform 3 precursor;protein_id=NP_001074811.1;extra_copy_number=0
CM058245.1	Liftoff	CDS	130672553	130672594	.	+	.	ID=cds-NP_001074811.1;Parent=rna-NM_001081342.1;Dbxref=CCDS:CCDS39289.1,GeneID:243277,GenBank:NP_001074811.1,MGI:MGI:3041203;Name=NP_001074811.1;Note=isoform 3 precursor is encoded by transcript variant 3;gbkey=CDS;gene=Adgrd1;product=adhesion G-protein coupled receptor D1 isoform 3 precursor;protein_id=NP_001074811.1;extra_copy_number=0
CM058245.1	Liftoff	CDS	130672877	130672969	.	+	.	ID=cds-NP_001074811.1;Parent=rna-NM_001081342.1;Dbxref=CCDS:CCDS39289.1,GeneID:243277,GenBank:NP_001074811.1,MGI:MGI:3041203;Name=NP_001074811.1;Note=isoform 3 precursor is encoded by transcript variant 3;gbkey=CDS;gene=Adgrd1;product=adhesion G-protein coupled receptor D1 isoform 3 precursor;protein_id=NP_001074811.1;extra_copy_number=0
CM058245.1	Liftoff	CDS	130673885	130673980	.	+	.	ID=cds-NP_001074811.1;Parent=rna-NM_001081342.1;Dbxref=CCDS:CCDS39289.1,GeneID:243277,GenBank:NP_001074811.1,MGI:MGI:3041203;Name=NP_001074811.1;Note=isoform 3 precursor is encoded by transcript variant 3;gbkey=CDS;gene=Adgrd1;product=adhesion G-protein coupled receptor D1 isoform 3 precursor;protein_id=NP_001074811.1;extra_copy_number=0
CM058245.1	Liftoff	mRNA	130568148	130676020	.	+	.	ID=rna-NM_001347486.1;Parent=gene-Adgrd1;Dbxref=GeneID:243277,GenBank:NM_001347486.1,MGI:MGI:3041203;Name=NM_001347486.1;gbkey=mRNA;gene=Adgrd1;product=adhesion G protein-coupled receptor D1%2C transcript variant 2;tag=RefSeq Select;transcript_id=NM_001347486.1;matches_ref_protein=True;valid_ORF=True;extra_copy_number=0
CM058245.1	Liftoff	exon	130568148	130568624	.	+	.	ID=exon-NM_001347486.1-1;Parent=rna-NM_001347486.1;Dbxref=GeneID:243277,GenBank:NM_001347486.1,MGI:MGI:3041203;gbkey=mRNA;gene=Adgrd1;product=adhesion G protein-coupled receptor D1%2C transcript variant 2;tag=RefSeq Select;transcript_id=NM_001347486.1;extra_copy_number=0
CM058245.1	Liftoff	exon	130568707	130568743	.	+	.	ID=exon-NM_001347486.1-2;Parent=rna-NM_001347486.1;Dbxref=GeneID:243277,GenBank:NM_001347486.1,MGI:MGI:3041203;gbkey=mRNA;gene=Adgrd1;product=adhesion G protein-coupled receptor D1%2C transcript variant 2;tag=RefSeq Select;transcript_id=NM_001347486.1;extra_copy_number=0
CM058245.1	Liftoff	exon	130580980	130581063	.	+	.	ID=exon-NM_001347486.1-3;Parent=rna-NM_001347486.1;Dbxref=GeneID:243277,GenBank:NM_001347486.1,MGI:MGI:3041203;gbkey=mRNA;gene=Adgrd1;product=adhesion G protein-coupled receptor D1%2C transcript variant 2;tag=RefSeq Select;transcript_id=NM_001347486.1;extra_copy_number=0
CM058245.1	Liftoff	exon	130586457	130586579	.	+	.	ID=exon-NM_001347486.1-4;Parent=rna-NM_001347486.1;Dbxref=GeneID:243277,GenBank:NM_001347486.1,MGI:MGI:3041203;gbkey=mRNA;gene=Adgrd1;product=adhesion G protein-coupled receptor D1%2C transcript variant 2;tag=RefSeq Select;transcript_id=NM_001347486.1;extra_copy_number=0
CM058245.1	Liftoff	exon	130593819	130593998	.	+	.	ID=exon-NM_001347486.1-5;Parent=rna-NM_001347486.1;Dbxref=GeneID:243277,GenBank:NM_001347486.1,MGI:MGI:3041203;gbkey=mRNA;gene=Adgrd1;product=adhesion G protein-coupled receptor D1%2C transcript variant 2;tag=RefSeq Select;transcript_id=NM_001347486.1;extra_copy_number=0
CM058245.1	Liftoff	exon	130600262	130600516	.	+	.	ID=exon-NM_001347486.1-6;Parent=rna-NM_001347486.1;Dbxref=GeneID:243277,GenBank:NM_001347486.1,MGI:MGI:3041203;gbkey=mRNA;gene=Adgrd1;product=adhesion G protein-coupled receptor D1%2C transcript variant 2;tag=RefSeq Select;transcript_id=NM_001347486.1;extra_copy_number=0
CM058245.1	Liftoff	exon	130602985	130603040	.	+	.	ID=exon-NM_001347486.1-7;Parent=rna-NM_001347486.1;Dbxref=GeneID:243277,GenBank:NM_001347486.1,MGI:MGI:3041203;gbkey=mRNA;gene=Adgrd1;product=adhesion G protein-coupled receptor D1%2C transcript variant 2;tag=RefSeq Select;transcript_id=NM_001347486.1;extra_copy_number=0
CM058245.1	Liftoff	exon	130604120	130604275	.	+	.	ID=exon-NM_001347486.1-8;Parent=rna-NM_001347486.1;Dbxref=GeneID:243277,GenBank:NM_001347486.1,MGI:MGI:3041203;gbkey=mRNA;gene=Adgrd1;product=adhesion G protein-coupled receptor D1%2C transcript variant 2;tag=RefSeq Select;transcript_id=NM_001347486.1;extra_copy_number=0
CM058245.1	Liftoff	exon	130608343	130608402	.	+	.	ID=exon-NM_001347486.1-9;Parent=rna-NM_001347486.1;Dbxref=GeneID:243277,GenBank:NM_001347486.1,MGI:MGI:3041203;gbkey=mRNA;gene=Adgrd1;product=adhesion G protein-coupled receptor D1%2C transcript variant 2;tag=RefSeq Select;transcript_id=NM_001347486.1;extra_copy_number=0
CM058245.1	Liftoff	exon	130610996	130611113	.	+	.	ID=exon-NM_001347486.1-10;Parent=rna-NM_001347486.1;Dbxref=GeneID:243277,GenBank:NM_001347486.1,MGI:MGI:3041203;gbkey=mRNA;gene=Adgrd1;product=adhesion G protein-coupled receptor D1%2C transcript variant 2;tag=RefSeq Select;transcript_id=NM_001347486.1;extra_copy_number=0
CM058245.1	Liftoff	exon	130612142	130612252	.	+	.	ID=exon-NM_001347486.1-11;Parent=rna-NM_001347486.1;Dbxref=GeneID:243277,GenBank:NM_001347486.1,MGI:MGI:3041203;gbkey=mRNA;gene=Adgrd1;product=adhesion G protein-coupled receptor D1%2C transcript variant 2;tag=RefSeq Select;transcript_id=NM_001347486.1;extra_copy_number=0
CM058245.1	Liftoff	exon	130613868	130613943	.	+	.	ID=exon-NM_001347486.1-12;Parent=rna-NM_001347486.1;Dbxref=GeneID:243277,GenBank:NM_001347486.1,MGI:MGI:3041203;gbkey=mRNA;gene=Adgrd1;product=adhesion G protein-coupled receptor D1%2C transcript variant 2;tag=RefSeq Select;transcript_id=NM_001347486.1;extra_copy_number=0
CM058245.1	Liftoff	exon	130615375	130615516	.	+	.	ID=exon-NM_001347486.1-13;Parent=rna-NM_001347486.1;Dbxref=GeneID:243277,GenBank:NM_001347486.1,MGI:MGI:3041203;gbkey=mRNA;gene=Adgrd1;product=adhesion G protein-coupled receptor D1%2C transcript variant 2;tag=RefSeq Select;transcript_id=NM_001347486.1;extra_copy_number=0
CM058245.1	Liftoff	exon	130634006	130634079	.	+	.	ID=exon-NM_001347486.1-14;Parent=rna-NM_001347486.1;Dbxref=GeneID:243277,GenBank:NM_001347486.1,MGI:MGI:3041203;gbkey=mRNA;gene=Adgrd1;product=adhesion G protein-coupled receptor D1%2C transcript variant 2;tag=RefSeq Select;transcript_id=NM_001347486.1;extra_copy_number=0
CM058245.1	Liftoff	exon	130643217	130643340	.	+	.	ID=exon-NM_001347486.1-15;Parent=rna-NM_001347486.1;Dbxref=GeneID:243277,GenBank:NM_001347486.1,MGI:MGI:3041203;gbkey=mRNA;gene=Adgrd1;product=adhesion G protein-coupled receptor D1%2C transcript variant 2;tag=RefSeq Select;transcript_id=NM_001347486.1;extra_copy_number=0
CM058245.1	Liftoff	exon	130649460	130649563	.	+	.	ID=exon-NM_001347486.1-16;Parent=rna-NM_001347486.1;Dbxref=GeneID:243277,GenBank:NM_001347486.1,MGI:MGI:3041203;gbkey=mRNA;gene=Adgrd1;product=adhesion G protein-coupled receptor D1%2C transcript variant 2;tag=RefSeq Select;transcript_id=NM_001347486.1;extra_copy_number=0
CM058245.1	Liftoff	exon	130650580	130650691	.	+	.	ID=exon-NM_001347486.1-17;Parent=rna-NM_001347486.1;Dbxref=GeneID:243277,GenBank:NM_001347486.1,MGI:MGI:3041203;gbkey=mRNA;gene=Adgrd1;product=adhesion G protein-coupled receptor D1%2C transcript variant 2;tag=RefSeq Select;transcript_id=NM_001347486.1;extra_copy_number=0
CM058245.1	Liftoff	exon	130650954	130651107	.	+	.	ID=exon-NM_001347486.1-18;Parent=rna-NM_001347486.1;Dbxref=GeneID:243277,GenBank:NM_001347486.1,MGI:MGI:3041203;gbkey=mRNA;gene=Adgrd1;product=adhesion G protein-coupled receptor D1%2C transcript variant 2;tag=RefSeq Select;transcript_id=NM_001347486.1;extra_copy_number=0
CM058245.1	Liftoff	exon	130659741	130659807	.	+	.	ID=exon-NM_001347486.1-19;Parent=rna-NM_001347486.1;Dbxref=GeneID:243277,GenBank:NM_001347486.1,MGI:MGI:3041203;gbkey=mRNA;gene=Adgrd1;product=adhesion G protein-coupled receptor D1%2C transcript variant 2;tag=RefSeq Select;transcript_id=NM_001347486.1;extra_copy_number=0
CM058245.1	Liftoff	exon	130661048	130661114	.	+	.	ID=exon-NM_001347486.1-20;Parent=rna-NM_001347486.1;Dbxref=GeneID:243277,GenBank:NM_001347486.1,MGI:MGI:3041203;gbkey=mRNA;gene=Adgrd1;product=adhesion G protein-coupled receptor D1%2C transcript variant 2;tag=RefSeq Select;transcript_id=NM_001347486.1;extra_copy_number=0
CM058245.1	Liftoff	exon	130670036	130670127	.	+	.	ID=exon-NM_001347486.1-21;Parent=rna-NM_001347486.1;Dbxref=GeneID:243277,GenBank:NM_001347486.1,MGI:MGI:3041203;gbkey=mRNA;gene=Adgrd1;product=adhesion G protein-coupled receptor D1%2C transcript variant 2;tag=RefSeq Select;transcript_id=NM_001347486.1;extra_copy_number=0
CM058245.1	Liftoff	exon	130672101	130672227	.	+	.	ID=exon-NM_001347486.1-22;Parent=rna-NM_001347486.1;Dbxref=GeneID:243277,GenBank:NM_001347486.1,MGI:MGI:3041203;gbkey=mRNA;gene=Adgrd1;product=adhesion G protein-coupled receptor D1%2C transcript variant 2;tag=RefSeq Select;transcript_id=NM_001347486.1;extra_copy_number=0
CM058245.1	Liftoff	exon	130672553	130672594	.	+	.	ID=exon-NM_001347486.1-23;Parent=rna-NM_001347486.1;Dbxref=GeneID:243277,GenBank:NM_001347486.1,MGI:MGI:3041203;gbkey=mRNA;gene=Adgrd1;product=adhesion G protein-coupled receptor D1%2C transcript variant 2;tag=RefSeq Select;transcript_id=NM_001347486.1;extra_copy_number=0
CM058245.1	Liftoff	exon	130672877	130672969	.	+	.	ID=exon-NM_001347486.1-24;Parent=rna-NM_001347486.1;Dbxref=GeneID:243277,GenBank:NM_001347486.1,MGI:MGI:3041203;gbkey=mRNA;gene=Adgrd1;product=adhesion G protein-coupled receptor D1%2C transcript variant 2;tag=RefSeq Select;transcript_id=NM_001347486.1;extra_copy_number=0
CM058245.1	Liftoff	exon	130673885	130676020	.	+	.	ID=exon-NM_001347486.1-25;Parent=rna-NM_001347486.1;Dbxref=GeneID:243277,GenBank:NM_001347486.1,MGI:MGI:3041203;gbkey=mRNA;gene=Adgrd1;product=adhesion G protein-coupled receptor D1%2C transcript variant 2;tag=RefSeq Select;transcript_id=NM_001347486.1;extra_copy_number=0
CM058245.1	Liftoff	CDS	130568559	130568624	.	+	.	ID=cds-NP_001334415.1;Parent=rna-NM_001347486.1;Dbxref=CCDS:CCDS84966.1,GeneID:243277,GenBank:NP_001334415.1,MGI:MGI:3041203;Name=NP_001334415.1;Note=isoform 2 precursor is encoded by transcript variant 2;gbkey=CDS;gene=Adgrd1;product=adhesion G-protein coupled receptor D1 isoform 2 precursor;protein_id=NP_001334415.1;tag=RefSeq Select;extra_copy_number=0
CM058245.1	Liftoff	CDS	130568707	130568743	.	+	.	ID=cds-NP_001334415.1;Parent=rna-NM_001347486.1;Dbxref=CCDS:CCDS84966.1,GeneID:243277,GenBank:NP_001334415.1,MGI:MGI:3041203;Name=NP_001334415.1;Note=isoform 2 precursor is encoded by transcript variant 2;gbkey=CDS;gene=Adgrd1;product=adhesion G-protein coupled receptor D1 isoform 2 precursor;protein_id=NP_001334415.1;tag=RefSeq Select;extra_copy_number=0
CM058245.1	Liftoff	CDS	130580980	130581063	.	+	.	ID=cds-NP_001334415.1;Parent=rna-NM_001347486.1;Dbxref=CCDS:CCDS84966.1,GeneID:243277,GenBank:NP_001334415.1,MGI:MGI:3041203;Name=NP_001334415.1;Note=isoform 2 precursor is encoded by transcript variant 2;gbkey=CDS;gene=Adgrd1;product=adhesion G-protein coupled receptor D1 isoform 2 precursor;protein_id=NP_001334415.1;tag=RefSeq Select;extra_copy_number=0
CM058245.1	Liftoff	CDS	130586457	130586579	.	+	.	ID=cds-NP_001334415.1;Parent=rna-NM_001347486.1;Dbxref=CCDS:CCDS84966.1,GeneID:243277,GenBank:NP_001334415.1,MGI:MGI:3041203;Name=NP_001334415.1;Note=isoform 2 precursor is encoded by transcript variant 2;gbkey=CDS;gene=Adgrd1;product=adhesion G-protein coupled receptor D1 isoform 2 precursor;protein_id=NP_001334415.1;tag=RefSeq Select;extra_copy_number=0
CM058245.1	Liftoff	CDS	130593819	130593998	.	+	.	ID=cds-NP_001334415.1;Parent=rna-NM_001347486.1;Dbxref=CCDS:CCDS84966.1,GeneID:243277,GenBank:NP_001334415.1,MGI:MGI:3041203;Name=NP_001334415.1;Note=isoform 2 precursor is encoded by transcript variant 2;gbkey=CDS;gene=Adgrd1;product=adhesion G-protein coupled receptor D1 isoform 2 precursor;protein_id=NP_001334415.1;tag=RefSeq Select;extra_copy_number=0
CM058245.1	Liftoff	CDS	130600262	130600516	.	+	.	ID=cds-NP_001334415.1;Parent=rna-NM_001347486.1;Dbxref=CCDS:CCDS84966.1,GeneID:243277,GenBank:NP_001334415.1,MGI:MGI:3041203;Name=NP_001334415.1;Note=isoform 2 precursor is encoded by transcript variant 2;gbkey=CDS;gene=Adgrd1;product=adhesion G-protein coupled receptor D1 isoform 2 precursor;protein_id=NP_001334415.1;tag=RefSeq Select;extra_copy_number=0
CM058245.1	Liftoff	CDS	130602985	130603040	.	+	.	ID=cds-NP_001334415.1;Parent=rna-NM_001347486.1;Dbxref=CCDS:CCDS84966.1,GeneID:243277,GenBank:NP_001334415.1,MGI:MGI:3041203;Name=NP_001334415.1;Note=isoform 2 precursor is encoded by transcript variant 2;gbkey=CDS;gene=Adgrd1;product=adhesion G-protein coupled receptor D1 isoform 2 precursor;protein_id=NP_001334415.1;tag=RefSeq Select;extra_copy_number=0
CM058245.1	Liftoff	CDS	130604120	130604275	.	+	.	ID=cds-NP_001334415.1;Parent=rna-NM_001347486.1;Dbxref=CCDS:CCDS84966.1,GeneID:243277,GenBank:NP_001334415.1,MGI:MGI:3041203;Name=NP_001334415.1;Note=isoform 2 precursor is encoded by transcript variant 2;gbkey=CDS;gene=Adgrd1;product=adhesion G-protein coupled receptor D1 isoform 2 precursor;protein_id=NP_001334415.1;tag=RefSeq Select;extra_copy_number=0
CM058245.1	Liftoff	CDS	130608343	130608402	.	+	.	ID=cds-NP_001334415.1;Parent=rna-NM_001347486.1;Dbxref=CCDS:CCDS84966.1,GeneID:243277,GenBank:NP_001334415.1,MGI:MGI:3041203;Name=NP_001334415.1;Note=isoform 2 precursor is encoded by transcript variant 2;gbkey=CDS;gene=Adgrd1;product=adhesion G-protein coupled receptor D1 isoform 2 precursor;protein_id=NP_001334415.1;tag=RefSeq Select;extra_copy_number=0
CM058245.1	Liftoff	CDS	130610996	130611113	.	+	.	ID=cds-NP_001334415.1;Parent=rna-NM_001347486.1;Dbxref=CCDS:CCDS84966.1,GeneID:243277,GenBank:NP_001334415.1,MGI:MGI:3041203;Name=NP_001334415.1;Note=isoform 2 precursor is encoded by transcript variant 2;gbkey=CDS;gene=Adgrd1;product=adhesion G-protein coupled receptor D1 isoform 2 precursor;protein_id=NP_001334415.1;tag=RefSeq Select;extra_copy_number=0
CM058245.1	Liftoff	CDS	130612142	130612252	.	+	.	ID=cds-NP_001334415.1;Parent=rna-NM_001347486.1;Dbxref=CCDS:CCDS84966.1,GeneID:243277,GenBank:NP_001334415.1,MGI:MGI:3041203;Name=NP_001334415.1;Note=isoform 2 precursor is encoded by transcript variant 2;gbkey=CDS;gene=Adgrd1;product=adhesion G-protein coupled receptor D1 isoform 2 precursor;protein_id=NP_001334415.1;tag=RefSeq Select;extra_copy_number=0
CM058245.1	Liftoff	CDS	130613868	130613943	.	+	.	ID=cds-NP_001334415.1;Parent=rna-NM_001347486.1;Dbxref=CCDS:CCDS84966.1,GeneID:243277,GenBank:NP_001334415.1,MGI:MGI:3041203;Name=NP_001334415.1;Note=isoform 2 precursor is encoded by transcript variant 2;gbkey=CDS;gene=Adgrd1;product=adhesion G-protein coupled receptor D1 isoform 2 precursor;protein_id=NP_001334415.1;tag=RefSeq Select;extra_copy_number=0
CM058245.1	Liftoff	CDS	130615375	130615516	.	+	.	ID=cds-NP_001334415.1;Parent=rna-NM_001347486.1;Dbxref=CCDS:CCDS84966.1,GeneID:243277,GenBank:NP_001334415.1,MGI:MGI:3041203;Name=NP_001334415.1;Note=isoform 2 precursor is encoded by transcript variant 2;gbkey=CDS;gene=Adgrd1;product=adhesion G-protein coupled receptor D1 isoform 2 precursor;protein_id=NP_001334415.1;tag=RefSeq Select;extra_copy_number=0
CM058245.1	Liftoff	CDS	130634006	130634079	.	+	.	ID=cds-NP_001334415.1;Parent=rna-NM_001347486.1;Dbxref=CCDS:CCDS84966.1,GeneID:243277,GenBank:NP_001334415.1,MGI:MGI:3041203;Name=NP_001334415.1;Note=isoform 2 precursor is encoded by transcript variant 2;gbkey=CDS;gene=Adgrd1;product=adhesion G-protein coupled receptor D1 isoform 2 precursor;protein_id=NP_001334415.1;tag=RefSeq Select;extra_copy_number=0
CM058245.1	Liftoff	CDS	130643217	130643340	.	+	.	ID=cds-NP_001334415.1;Parent=rna-NM_001347486.1;Dbxref=CCDS:CCDS84966.1,GeneID:243277,GenBank:NP_001334415.1,MGI:MGI:3041203;Name=NP_001334415.1;Note=isoform 2 precursor is encoded by transcript variant 2;gbkey=CDS;gene=Adgrd1;product=adhesion G-protein coupled receptor D1 isoform 2 precursor;protein_id=NP_001334415.1;tag=RefSeq Select;extra_copy_number=0
CM058245.1	Liftoff	CDS	130649460	130649563	.	+	.	ID=cds-NP_001334415.1;Parent=rna-NM_001347486.1;Dbxref=CCDS:CCDS84966.1,GeneID:243277,GenBank:NP_001334415.1,MGI:MGI:3041203;Name=NP_001334415.1;Note=isoform 2 precursor is encoded by transcript variant 2;gbkey=CDS;gene=Adgrd1;product=adhesion G-protein coupled receptor D1 isoform 2 precursor;protein_id=NP_001334415.1;tag=RefSeq Select;extra_copy_number=0
CM058245.1	Liftoff	CDS	130650580	130650691	.	+	.	ID=cds-NP_001334415.1;Parent=rna-NM_001347486.1;Dbxref=CCDS:CCDS84966.1,GeneID:243277,GenBank:NP_001334415.1,MGI:MGI:3041203;Name=NP_001334415.1;Note=isoform 2 precursor is encoded by transcript variant 2;gbkey=CDS;gene=Adgrd1;product=adhesion G-protein coupled receptor D1 isoform 2 precursor;protein_id=NP_001334415.1;tag=RefSeq Select;extra_copy_number=0
CM058245.1	Liftoff	CDS	130650954	130651107	.	+	.	ID=cds-NP_001334415.1;Parent=rna-NM_001347486.1;Dbxref=CCDS:CCDS84966.1,GeneID:243277,GenBank:NP_001334415.1,MGI:MGI:3041203;Name=NP_001334415.1;Note=isoform 2 precursor is encoded by transcript variant 2;gbkey=CDS;gene=Adgrd1;product=adhesion G-protein coupled receptor D1 isoform 2 precursor;protein_id=NP_001334415.1;tag=RefSeq Select;extra_copy_number=0
CM058245.1	Liftoff	CDS	130659741	130659807	.	+	.	ID=cds-NP_001334415.1;Parent=rna-NM_001347486.1;Dbxref=CCDS:CCDS84966.1,GeneID:243277,GenBank:NP_001334415.1,MGI:MGI:3041203;Name=NP_001334415.1;Note=isoform 2 precursor is encoded by transcript variant 2;gbkey=CDS;gene=Adgrd1;product=adhesion G-protein coupled receptor D1 isoform 2 precursor;protein_id=NP_001334415.1;tag=RefSeq Select;extra_copy_number=0
CM058245.1	Liftoff	CDS	130661048	130661114	.	+	.	ID=cds-NP_001334415.1;Parent=rna-NM_001347486.1;Dbxref=CCDS:CCDS84966.1,GeneID:243277,GenBank:NP_001334415.1,MGI:MGI:3041203;Name=NP_001334415.1;Note=isoform 2 precursor is encoded by transcript variant 2;gbkey=CDS;gene=Adgrd1;product=adhesion G-protein coupled receptor D1 isoform 2 precursor;protein_id=NP_001334415.1;tag=RefSeq Select;extra_copy_number=0
CM058245.1	Liftoff	CDS	130670036	130670127	.	+	.	ID=cds-NP_001334415.1;Parent=rna-NM_001347486.1;Dbxref=CCDS:CCDS84966.1,GeneID:243277,GenBank:NP_001334415.1,MGI:MGI:3041203;Name=NP_001334415.1;Note=isoform 2 precursor is encoded by transcript variant 2;gbkey=CDS;gene=Adgrd1;product=adhesion G-protein coupled receptor D1 isoform 2 precursor;protein_id=NP_001334415.1;tag=RefSeq Select;extra_copy_number=0
CM058245.1	Liftoff	CDS	130672101	130672227	.	+	.	ID=cds-NP_001334415.1;Parent=rna-NM_001347486.1;Dbxref=CCDS:CCDS84966.1,GeneID:243277,GenBank:NP_001334415.1,MGI:MGI:3041203;Name=NP_001334415.1;Note=isoform 2 precursor is encoded by transcript variant 2;gbkey=CDS;gene=Adgrd1;product=adhesion G-protein coupled receptor D1 isoform 2 precursor;protein_id=NP_001334415.1;tag=RefSeq Select;extra_copy_number=0
CM058245.1	Liftoff	CDS	130672553	130672594	.	+	.	ID=cds-NP_001334415.1;Parent=rna-NM_001347486.1;Dbxref=CCDS:CCDS84966.1,GeneID:243277,GenBank:NP_001334415.1,MGI:MGI:3041203;Name=NP_001334415.1;Note=isoform 2 precursor is encoded by transcript variant 2;gbkey=CDS;gene=Adgrd1;product=adhesion G-protein coupled receptor D1 isoform 2 precursor;protein_id=NP_001334415.1;tag=RefSeq Select;extra_copy_number=0
CM058245.1	Liftoff	CDS	130672877	130672969	.	+	.	ID=cds-NP_001334415.1;Parent=rna-NM_001347486.1;Dbxref=CCDS:CCDS84966.1,GeneID:243277,GenBank:NP_001334415.1,MGI:MGI:3041203;Name=NP_001334415.1;Note=isoform 2 precursor is encoded by transcript variant 2;gbkey=CDS;gene=Adgrd1;product=adhesion G-protein coupled receptor D1 isoform 2 precursor;protein_id=NP_001334415.1;tag=RefSeq Select;extra_copy_number=0
CM058245.1	Liftoff	CDS	130673885	130673980	.	+	.	ID=cds-NP_001334415.1;Parent=rna-NM_001347486.1;Dbxref=CCDS:CCDS84966.1,GeneID:243277,GenBank:NP_001334415.1,MGI:MGI:3041203;Name=NP_001334415.1;Note=isoform 2 precursor is encoded by transcript variant 2;gbkey=CDS;gene=Adgrd1;product=adhesion G-protein coupled receptor D1 isoform 2 precursor;protein_id=NP_001334415.1;tag=RefSeq Select;extra_copy_number=0
CM058245.1	Liftoff	mRNA	130599921	130674687	.	+	.	ID=rna-XM_006504308.3;Parent=gene-Adgrd1;Dbxref=GeneID:243277,GenBank:XM_006504308.3,MGI:MGI:3041203;Name=XM_006504308.3;gbkey=mRNA;gene=Adgrd1;model_evidence=Supporting evidence includes similarity to: 2 mRNAs%2C 5 ESTs%2C 2 Proteins%2C 11 long SRA reads%2C and 100%25 coverage of the annotated genomic feature by RNAseq alignments%2C including 25 samples with support for all annotated introns;product=adhesion G protein-coupled receptor D1%2C transcript variant X2;transcript_id=XM_006504308.3;matches_ref_protein=True;valid_ORF=True;extra_copy_number=0
CM058245.1	Liftoff	exon	130599921	130600007	.	+	.	ID=exon-XM_006504308.3-1;Parent=rna-XM_006504308.3;Dbxref=GeneID:243277,GenBank:XM_006504308.3,MGI:MGI:3041203;gbkey=mRNA;gene=Adgrd1;product=adhesion G protein-coupled receptor D1%2C transcript variant X2;transcript_id=XM_006504308.3;extra_copy_number=0
CM058245.1	Liftoff	exon	130600262	130600516	.	+	.	ID=exon-XM_006504308.3-2;Parent=rna-XM_006504308.3;Dbxref=GeneID:243277,GenBank:XM_006504308.3,MGI:MGI:3041203;gbkey=mRNA;gene=Adgrd1;product=adhesion G protein-coupled receptor D1%2C transcript variant X2;transcript_id=XM_006504308.3;extra_copy_number=0
CM058245.1	Liftoff	exon	130602985	130603040	.	+	.	ID=exon-XM_006504308.3-3;Parent=rna-XM_006504308.3;Dbxref=GeneID:243277,GenBank:XM_006504308.3,MGI:MGI:3041203;gbkey=mRNA;gene=Adgrd1;product=adhesion G protein-coupled receptor D1%2C transcript variant X2;transcript_id=XM_006504308.3;extra_copy_number=0
CM058245.1	Liftoff	exon	130604120	130604275	.	+	.	ID=exon-XM_006504308.3-4;Parent=rna-XM_006504308.3;Dbxref=GeneID:243277,GenBank:XM_006504308.3,MGI:MGI:3041203;gbkey=mRNA;gene=Adgrd1;product=adhesion G protein-coupled receptor D1%2C transcript variant X2;transcript_id=XM_006504308.3;extra_copy_number=0
CM058245.1	Liftoff	exon	130608343	130608402	.	+	.	ID=exon-XM_006504308.3-5;Parent=rna-XM_006504308.3;Dbxref=GeneID:243277,GenBank:XM_006504308.3,MGI:MGI:3041203;gbkey=mRNA;gene=Adgrd1;product=adhesion G protein-coupled receptor D1%2C transcript variant X2;transcript_id=XM_006504308.3;extra_copy_number=0
CM058245.1	Liftoff	exon	130610996	130611113	.	+	.	ID=exon-XM_006504308.3-6;Parent=rna-XM_006504308.3;Dbxref=GeneID:243277,GenBank:XM_006504308.3,MGI:MGI:3041203;gbkey=mRNA;gene=Adgrd1;product=adhesion G protein-coupled receptor D1%2C transcript variant X2;transcript_id=XM_006504308.3;extra_copy_number=0
CM058245.1	Liftoff	exon	130612142	130612252	.	+	.	ID=exon-XM_006504308.3-7;Parent=rna-XM_006504308.3;Dbxref=GeneID:243277,GenBank:XM_006504308.3,MGI:MGI:3041203;gbkey=mRNA;gene=Adgrd1;product=adhesion G protein-coupled receptor D1%2C transcript variant X2;transcript_id=XM_006504308.3;extra_copy_number=0
CM058245.1	Liftoff	exon	130613868	130613943	.	+	.	ID=exon-XM_006504308.3-8;Parent=rna-XM_006504308.3;Dbxref=GeneID:243277,GenBank:XM_006504308.3,MGI:MGI:3041203;gbkey=mRNA;gene=Adgrd1;product=adhesion G protein-coupled receptor D1%2C transcript variant X2;transcript_id=XM_006504308.3;extra_copy_number=0
CM058245.1	Liftoff	exon	130615375	130615516	.	+	.	ID=exon-XM_006504308.3-9;Parent=rna-XM_006504308.3;Dbxref=GeneID:243277,GenBank:XM_006504308.3,MGI:MGI:3041203;gbkey=mRNA;gene=Adgrd1;product=adhesion G protein-coupled receptor D1%2C transcript variant X2;transcript_id=XM_006504308.3;extra_copy_number=0
CM058245.1	Liftoff	exon	130634006	130634079	.	+	.	ID=exon-XM_006504308.3-10;Parent=rna-XM_006504308.3;Dbxref=GeneID:243277,GenBank:XM_006504308.3,MGI:MGI:3041203;gbkey=mRNA;gene=Adgrd1;product=adhesion G protein-coupled receptor D1%2C transcript variant X2;transcript_id=XM_006504308.3;extra_copy_number=0
CM058245.1	Liftoff	exon	130643217	130643340	.	+	.	ID=exon-XM_006504308.3-11;Parent=rna-XM_006504308.3;Dbxref=GeneID:243277,GenBank:XM_006504308.3,MGI:MGI:3041203;gbkey=mRNA;gene=Adgrd1;product=adhesion G protein-coupled receptor D1%2C transcript variant X2;transcript_id=XM_006504308.3;extra_copy_number=0
CM058245.1	Liftoff	exon	130649460	130649563	.	+	.	ID=exon-XM_006504308.3-12;Parent=rna-XM_006504308.3;Dbxref=GeneID:243277,GenBank:XM_006504308.3,MGI:MGI:3041203;gbkey=mRNA;gene=Adgrd1;product=adhesion G protein-coupled receptor D1%2C transcript variant X2;transcript_id=XM_006504308.3;extra_copy_number=0
CM058245.1	Liftoff	exon	130650580	130650691	.	+	.	ID=exon-XM_006504308.3-13;Parent=rna-XM_006504308.3;Dbxref=GeneID:243277,GenBank:XM_006504308.3,MGI:MGI:3041203;gbkey=mRNA;gene=Adgrd1;product=adhesion G protein-coupled receptor D1%2C transcript variant X2;transcript_id=XM_006504308.3;extra_copy_number=0
CM058245.1	Liftoff	exon	130650954	130651107	.	+	.	ID=exon-XM_006504308.3-14;Parent=rna-XM_006504308.3;Dbxref=GeneID:243277,GenBank:XM_006504308.3,MGI:MGI:3041203;gbkey=mRNA;gene=Adgrd1;product=adhesion G protein-coupled receptor D1%2C transcript variant X2;transcript_id=XM_006504308.3;extra_copy_number=0
CM058245.1	Liftoff	exon	130659741	130659807	.	+	.	ID=exon-XM_006504308.3-15;Parent=rna-XM_006504308.3;Dbxref=GeneID:243277,GenBank:XM_006504308.3,MGI:MGI:3041203;gbkey=mRNA;gene=Adgrd1;product=adhesion G protein-coupled receptor D1%2C transcript variant X2;transcript_id=XM_006504308.3;extra_copy_number=0
CM058245.1	Liftoff	exon	130661048	130661114	.	+	.	ID=exon-XM_006504308.3-16;Parent=rna-XM_006504308.3;Dbxref=GeneID:243277,GenBank:XM_006504308.3,MGI:MGI:3041203;gbkey=mRNA;gene=Adgrd1;product=adhesion G protein-coupled receptor D1%2C transcript variant X2;transcript_id=XM_006504308.3;extra_copy_number=0
CM058245.1	Liftoff	exon	130670036	130670127	.	+	.	ID=exon-XM_006504308.3-17;Parent=rna-XM_006504308.3;Dbxref=GeneID:243277,GenBank:XM_006504308.3,MGI:MGI:3041203;gbkey=mRNA;gene=Adgrd1;product=adhesion G protein-coupled receptor D1%2C transcript variant X2;transcript_id=XM_006504308.3;extra_copy_number=0
CM058245.1	Liftoff	exon	130672101	130672227	.	+	.	ID=exon-XM_006504308.3-18;Parent=rna-XM_006504308.3;Dbxref=GeneID:243277,GenBank:XM_006504308.3,MGI:MGI:3041203;gbkey=mRNA;gene=Adgrd1;product=adhesion G protein-coupled receptor D1%2C transcript variant X2;transcript_id=XM_006504308.3;extra_copy_number=0
CM058245.1	Liftoff	exon	130672553	130672594	.	+	.	ID=exon-XM_006504308.3-19;Parent=rna-XM_006504308.3;Dbxref=GeneID:243277,GenBank:XM_006504308.3,MGI:MGI:3041203;gbkey=mRNA;gene=Adgrd1;product=adhesion G protein-coupled receptor D1%2C transcript variant X2;transcript_id=XM_006504308.3;extra_copy_number=0
CM058245.1	Liftoff	exon	130672877	130672969	.	+	.	ID=exon-XM_006504308.3-20;Parent=rna-XM_006504308.3;Dbxref=GeneID:243277,GenBank:XM_006504308.3,MGI:MGI:3041203;gbkey=mRNA;gene=Adgrd1;product=adhesion G protein-coupled receptor D1%2C transcript variant X2;transcript_id=XM_006504308.3;extra_copy_number=0
CM058245.1	Liftoff	exon	130673885	130674687	.	+	.	ID=exon-XM_006504308.3-21;Parent=rna-XM_006504308.3;Dbxref=GeneID:243277,GenBank:XM_006504308.3,MGI:MGI:3041203;gbkey=mRNA;gene=Adgrd1;product=adhesion G protein-coupled receptor D1%2C transcript variant X2;transcript_id=XM_006504308.3;extra_copy_number=0
CM058245.1	Liftoff	CDS	130600495	130600516	.	+	.	ID=cds-XP_006504371.1;Parent=rna-XM_006504308.3;Dbxref=GeneID:243277,GenBank:XP_006504371.1,MGI:MGI:3041203;Name=XP_006504371.1;gbkey=CDS;gene=Adgrd1;product=adhesion G-protein coupled receptor D1 isoform X2;protein_id=XP_006504371.1;extra_copy_number=0
CM058245.1	Liftoff	CDS	130602985	130603040	.	+	.	ID=cds-XP_006504371.1;Parent=rna-XM_006504308.3;Dbxref=GeneID:243277,GenBank:XP_006504371.1,MGI:MGI:3041203;Name=XP_006504371.1;gbkey=CDS;gene=Adgrd1;product=adhesion G-protein coupled receptor D1 isoform X2;protein_id=XP_006504371.1;extra_copy_number=0
CM058245.1	Liftoff	CDS	130604120	130604275	.	+	.	ID=cds-XP_006504371.1;Parent=rna-XM_006504308.3;Dbxref=GeneID:243277,GenBank:XP_006504371.1,MGI:MGI:3041203;Name=XP_006504371.1;gbkey=CDS;gene=Adgrd1;product=adhesion G-protein coupled receptor D1 isoform X2;protein_id=XP_006504371.1;extra_copy_number=0
CM058245.1	Liftoff	CDS	130608343	130608402	.	+	.	ID=cds-XP_006504371.1;Parent=rna-XM_006504308.3;Dbxref=GeneID:243277,GenBank:XP_006504371.1,MGI:MGI:3041203;Name=XP_006504371.1;gbkey=CDS;gene=Adgrd1;product=adhesion G-protein coupled receptor D1 isoform X2;protein_id=XP_006504371.1;extra_copy_number=0
CM058245.1	Liftoff	CDS	130610996	130611113	.	+	.	ID=cds-XP_006504371.1;Parent=rna-XM_006504308.3;Dbxref=GeneID:243277,GenBank:XP_006504371.1,MGI:MGI:3041203;Name=XP_006504371.1;gbkey=CDS;gene=Adgrd1;product=adhesion G-protein coupled receptor D1 isoform X2;protein_id=XP_006504371.1;extra_copy_number=0
CM058245.1	Liftoff	CDS	130612142	130612252	.	+	.	ID=cds-XP_006504371.1;Parent=rna-XM_006504308.3;Dbxref=GeneID:243277,GenBank:XP_006504371.1,MGI:MGI:3041203;Name=XP_006504371.1;gbkey=CDS;gene=Adgrd1;product=adhesion G-protein coupled receptor D1 isoform X2;protein_id=XP_006504371.1;extra_copy_number=0
CM058245.1	Liftoff	CDS	130613868	130613943	.	+	.	ID=cds-XP_006504371.1;Parent=rna-XM_006504308.3;Dbxref=GeneID:243277,GenBank:XP_006504371.1,MGI:MGI:3041203;Name=XP_006504371.1;gbkey=CDS;gene=Adgrd1;product=adhesion G-protein coupled receptor D1 isoform X2;protein_id=XP_006504371.1;extra_copy_number=0
CM058245.1	Liftoff	CDS	130615375	130615516	.	+	.	ID=cds-XP_006504371.1;Parent=rna-XM_006504308.3;Dbxref=GeneID:243277,GenBank:XP_006504371.1,MGI:MGI:3041203;Name=XP_006504371.1;gbkey=CDS;gene=Adgrd1;product=adhesion G-protein coupled receptor D1 isoform X2;protein_id=XP_006504371.1;extra_copy_number=0
CM058245.1	Liftoff	CDS	130634006	130634079	.	+	.	ID=cds-XP_006504371.1;Parent=rna-XM_006504308.3;Dbxref=GeneID:243277,GenBank:XP_006504371.1,MGI:MGI:3041203;Name=XP_006504371.1;gbkey=CDS;gene=Adgrd1;product=adhesion G-protein coupled receptor D1 isoform X2;protein_id=XP_006504371.1;extra_copy_number=0
CM058245.1	Liftoff	CDS	130643217	130643340	.	+	.	ID=cds-XP_006504371.1;Parent=rna-XM_006504308.3;Dbxref=GeneID:243277,GenBank:XP_006504371.1,MGI:MGI:3041203;Name=XP_006504371.1;gbkey=CDS;gene=Adgrd1;product=adhesion G-protein coupled receptor D1 isoform X2;protein_id=XP_006504371.1;extra_copy_number=0
CM058245.1	Liftoff	CDS	130649460	130649563	.	+	.	ID=cds-XP_006504371.1;Parent=rna-XM_006504308.3;Dbxref=GeneID:243277,GenBank:XP_006504371.1,MGI:MGI:3041203;Name=XP_006504371.1;gbkey=CDS;gene=Adgrd1;product=adhesion G-protein coupled receptor D1 isoform X2;protein_id=XP_006504371.1;extra_copy_number=0
CM058245.1	Liftoff	CDS	130650580	130650691	.	+	.	ID=cds-XP_006504371.1;Parent=rna-XM_006504308.3;Dbxref=GeneID:243277,GenBank:XP_006504371.1,MGI:MGI:3041203;Name=XP_006504371.1;gbkey=CDS;gene=Adgrd1;product=adhesion G-protein coupled receptor D1 isoform X2;protein_id=XP_006504371.1;extra_copy_number=0
CM058245.1	Liftoff	CDS	130650954	130651107	.	+	.	ID=cds-XP_006504371.1;Parent=rna-XM_006504308.3;Dbxref=GeneID:243277,GenBank:XP_006504371.1,MGI:MGI:3041203;Name=XP_006504371.1;gbkey=CDS;gene=Adgrd1;product=adhesion G-protein coupled receptor D1 isoform X2;protein_id=XP_006504371.1;extra_copy_number=0
CM058245.1	Liftoff	CDS	130659741	130659807	.	+	.	ID=cds-XP_006504371.1;Parent=rna-XM_006504308.3;Dbxref=GeneID:243277,GenBank:XP_006504371.1,MGI:MGI:3041203;Name=XP_006504371.1;gbkey=CDS;gene=Adgrd1;product=adhesion G-protein coupled receptor D1 isoform X2;protein_id=XP_006504371.1;extra_copy_number=0
CM058245.1	Liftoff	CDS	130661048	130661114	.	+	.	ID=cds-XP_006504371.1;Parent=rna-XM_006504308.3;Dbxref=GeneID:243277,GenBank:XP_006504371.1,MGI:MGI:3041203;Name=XP_006504371.1;gbkey=CDS;gene=Adgrd1;product=adhesion G-protein coupled receptor D1 isoform X2;protein_id=XP_006504371.1;extra_copy_number=0
CM058245.1	Liftoff	CDS	130670036	130670127	.	+	.	ID=cds-XP_006504371.1;Parent=rna-XM_006504308.3;Dbxref=GeneID:243277,GenBank:XP_006504371.1,MGI:MGI:3041203;Name=XP_006504371.1;gbkey=CDS;gene=Adgrd1;product=adhesion G-protein coupled receptor D1 isoform X2;protein_id=XP_006504371.1;extra_copy_number=0
CM058245.1	Liftoff	CDS	130672101	130672227	.	+	.	ID=cds-XP_006504371.1;Parent=rna-XM_006504308.3;Dbxref=GeneID:243277,GenBank:XP_006504371.1,MGI:MGI:3041203;Name=XP_006504371.1;gbkey=CDS;gene=Adgrd1;product=adhesion G-protein coupled receptor D1 isoform X2;protein_id=XP_006504371.1;extra_copy_number=0
CM058245.1	Liftoff	CDS	130672553	130672594	.	+	.	ID=cds-XP_006504371.1;Parent=rna-XM_006504308.3;Dbxref=GeneID:243277,GenBank:XP_006504371.1,MGI:MGI:3041203;Name=XP_006504371.1;gbkey=CDS;gene=Adgrd1;product=adhesion G-protein coupled receptor D1 isoform X2;protein_id=XP_006504371.1;extra_copy_number=0
CM058245.1	Liftoff	CDS	130672877	130672969	.	+	.	ID=cds-XP_006504371.1;Parent=rna-XM_006504308.3;Dbxref=GeneID:243277,GenBank:XP_006504371.1,MGI:MGI:3041203;Name=XP_006504371.1;gbkey=CDS;gene=Adgrd1;product=adhesion G-protein coupled receptor D1 isoform X2;protein_id=XP_006504371.1;extra_copy_number=0
CM058245.1	Liftoff	CDS	130673885	130673980	.	+	.	ID=cds-XP_006504371.1;Parent=rna-XM_006504308.3;Dbxref=GeneID:243277,GenBank:XP_006504371.1,MGI:MGI:3041203;Name=XP_006504371.1;gbkey=CDS;gene=Adgrd1;product=adhesion G-protein coupled receptor D1 isoform X2;protein_id=XP_006504371.1;extra_copy_number=0
CM058245.1	Liftoff	gene	130572230	130575147	.	-	.	ID=gene-Gm52830;Dbxref=GeneID:115490212,MGI:MGI:6367270;Name=Gm52830;description=predicted gene%2C 52830;gbkey=Gene;gene=Gm52830;gene_biotype=lncRNA;coverage=1.0;sequence_ID=1.0;extra_copy_number=0;copy_num_ID=gene-Gm52830_0
CM058245.1	Liftoff	lnc_RNA	130572230	130575147	.	-	.	ID=rna-XR_003956000.1;Parent=gene-Gm52830;Dbxref=GeneID:115490212,GenBank:XR_003956000.1,MGI:MGI:6367270;Name=XR_003956000.1;gbkey=ncRNA;gene=Gm52830;model_evidence=Supporting evidence includes similarity to: 100%25 coverage of the annotated genomic feature by RNAseq alignments%2C including 1 sample with support for all annotated introns;product=predicted gene%2C 52830;transcript_id=XR_003956000.1;extra_copy_number=0
CM058245.1	Liftoff	exon	130572230	130572653	.	-	.	ID=exon-XR_003956000.1-3;Parent=rna-XR_003956000.1;Dbxref=GeneID:115490212,GenBank:XR_003956000.1,MGI:MGI:6367270;gbkey=ncRNA;gene=Gm52830;product=predicted gene%2C 52830;transcript_id=XR_003956000.1;extra_copy_number=0
CM058245.1	Liftoff	exon	130574441	130574540	.	-	.	ID=exon-XR_003956000.1-2;Parent=rna-XR_003956000.1;Dbxref=GeneID:115490212,GenBank:XR_003956000.1,MGI:MGI:6367270;gbkey=ncRNA;gene=Gm52830;product=predicted gene%2C 52830;transcript_id=XR_003956000.1;extra_copy_number=0
CM058245.1	Liftoff	exon	130574991	130575147	.	-	.	ID=exon-XR_003956000.1-1;Parent=rna-XR_003956000.1;Dbxref=GeneID:115490212,GenBank:XR_003956000.1,MGI:MGI:6367270;gbkey=ncRNA;gene=Gm52830;product=predicted gene%2C 52830;transcript_id=XR_003956000.1;extra_copy_number=0
CM058245.1	Liftoff	gene	130584770	130588077	.	-	.	ID=gene-Gm46923;Dbxref=GeneID:108169070,MGI:MGI:5826560;Name=Gm46923;description=predicted gene%2C 46923;gbkey=Gene;gene=Gm46923;gene_biotype=lncRNA;coverage=1.0;sequence_ID=1.0;extra_copy_number=0;copy_num_ID=gene-Gm46923_0
CM058245.1	Liftoff	lnc_RNA	130584770	130588077	.	-	.	ID=rna-XR_001784977.3;Parent=gene-Gm46923;Dbxref=GeneID:108169070,GenBank:XR_001784977.3,MGI:MGI:5826560;Name=XR_001784977.3;gbkey=ncRNA;gene=Gm46923;model_evidence=Supporting evidence includes similarity to: 100%25 coverage of the annotated genomic feature by RNAseq alignments%2C including 1 sample with support for all annotated introns;product=predicted gene%2C 46923%2C transcript variant X1;transcript_id=XR_001784977.3;extra_copy_number=0
CM058245.1	Liftoff	exon	130584770	130586036	.	-	.	ID=exon-XR_001784977.3-3;Parent=rna-XR_001784977.3;Dbxref=GeneID:108169070,GenBank:XR_001784977.3,MGI:MGI:5826560;gbkey=ncRNA;gene=Gm46923;product=predicted gene%2C 46923%2C transcript variant X1;transcript_id=XR_001784977.3;extra_copy_number=0
CM058245.1	Liftoff	exon	130587634	130587775	.	-	.	ID=exon-XR_001784977.3-2;Parent=rna-XR_001784977.3;Dbxref=GeneID:108169070,GenBank:XR_001784977.3,MGI:MGI:5826560;gbkey=ncRNA;gene=Gm46923;product=predicted gene%2C 46923%2C transcript variant X1;transcript_id=XR_001784977.3;extra_copy_number=0
CM058245.1	Liftoff	exon	130587936	130588077	.	-	.	ID=exon-XR_001784977.3-1;Parent=rna-XR_001784977.3;Dbxref=GeneID:108169070,GenBank:XR_001784977.3,MGI:MGI:5826560;gbkey=ncRNA;gene=Gm46923;product=predicted gene%2C 46923%2C transcript variant X1;transcript_id=XR_001784977.3;extra_copy_number=0
CM058245.1	Liftoff	lnc_RNA	130584770	130588077	.	-	.	ID=rna-XR_003955999.2;Parent=gene-Gm46923;Dbxref=GeneID:108169070,GenBank:XR_003955999.2,MGI:MGI:5826560;Name=XR_003955999.2;gbkey=ncRNA;gene=Gm46923;model_evidence=Supporting evidence includes similarity to: 100%25 coverage of the annotated genomic feature by RNAseq alignments%2C including 1 sample with support for all annotated introns;product=predicted gene%2C 46923%2C transcript variant X2;transcript_id=XR_003955999.2;extra_copy_number=0
CM058245.1	Liftoff	exon	130584770	130586036	.	-	.	ID=exon-XR_003955999.2-3;Parent=rna-XR_003955999.2;Dbxref=GeneID:108169070,GenBank:XR_003955999.2,MGI:MGI:5826560;gbkey=ncRNA;gene=Gm46923;product=predicted gene%2C 46923%2C transcript variant X2;transcript_id=XR_003955999.2;extra_copy_number=0
CM058245.1	Liftoff	exon	130587634	130587775	.	-	.	ID=exon-XR_003955999.2-2;Parent=rna-XR_003955999.2;Dbxref=GeneID:108169070,GenBank:XR_003955999.2,MGI:MGI:5826560;gbkey=ncRNA;gene=Gm46923;product=predicted gene%2C 46923%2C transcript variant X2;transcript_id=XR_003955999.2;extra_copy_number=0
CM058245.1	Liftoff	exon	130587948	130588077	.	-	.	ID=exon-XR_003955999.2-1;Parent=rna-XR_003955999.2;Dbxref=GeneID:108169070,GenBank:XR_003955999.2,MGI:MGI:5826560;gbkey=ncRNA;gene=Gm46923;product=predicted gene%2C 46923%2C transcript variant X2;transcript_id=XR_003955999.2;extra_copy_number=0
CM058245.1	Liftoff	match	130599328	130600079	.	+	.	ID=28c9cb82-90f4-469c-9d32-86209f2fcba0;Target=NG_012484.2 1 752 -;assembly_bases_aln=752;assembly_bases_seq=752;bit_score=1400.56;blast_aligner=1;blast_score=752;common_component=0;e_value=0;filter_score=0;for_remapping=2;gap_count=0;hsp_percent_coverage=100;lxr_locAcc_currStat_120=1;matchable_bases=0;matched_bases=0;num_ident=752;num_mismatch=0;pct_coverage=100;pct_coverage_hiqual=100;pct_identity_gap=100;pct_identity_gapopen_only=100;pct_identity_ungap=100;rank=1;weighted_identity=1;coverage=1.0;sequence_ID=1.0;extra_copy_number=0;copy_num_ID=28c9cb82-90f4-469c-9d32-86209f2fcba0_0
CM058245.1	Liftoff	pseudogene	130599428	130599979	.	-	.	ID=gene-Rps16-ps2;Dbxref=GeneID:100039355,MGI:MGI:3704259;Name=Rps16-ps2;description=ribosomal protein S16%2C pseudogene 2;gbkey=Gene;gene=Rps16-ps2;gene_biotype=pseudogene;gene_synonym=Gm10079;pseudo=true;coverage=1.0;sequence_ID=1.0;extra_copy_number=0;copy_num_ID=gene-Rps16-ps2_0
CM058245.1	Liftoff	gene	130778679	130780096	.	-	.	ID=gene-Gm34145;Dbxref=GeneID:102637297,MGI:MGI:5593304;Name=Gm34145;description=predicted gene%2C 34145;gbkey=Gene;gene=Gm34145;gene_biotype=lncRNA;coverage=1.0;sequence_ID=1.0;extra_copy_number=0;copy_num_ID=gene-Gm34145_0
CM058245.1	Liftoff	lnc_RNA	130778679	130780096	.	-	.	ID=rna-XR_377096.2;Parent=gene-Gm34145;Dbxref=GeneID:102637297,GenBank:XR_377096.2,MGI:MGI:5593304;Name=XR_377096.2;gbkey=ncRNA;gene=Gm34145;model_evidence=Supporting evidence includes similarity to: 100%25 coverage of the annotated genomic feature by RNAseq alignments%2C including 1 sample with support for all annotated introns;product=predicted gene%2C 34145;transcript_id=XR_377096.2;extra_copy_number=0
CM058245.1	Liftoff	exon	130778679	130778885	.	-	.	ID=exon-XR_377096.2-3;Parent=rna-XR_377096.2;Dbxref=GeneID:102637297,GenBank:XR_377096.2,MGI:MGI:5593304;gbkey=ncRNA;gene=Gm34145;product=predicted gene%2C 34145;transcript_id=XR_377096.2;extra_copy_number=0
CM058245.1	Liftoff	exon	130779500	130779661	.	-	.	ID=exon-XR_377096.2-2;Parent=rna-XR_377096.2;Dbxref=GeneID:102637297,GenBank:XR_377096.2,MGI:MGI:5593304;gbkey=ncRNA;gene=Gm34145;product=predicted gene%2C 34145;transcript_id=XR_377096.2;extra_copy_number=0
CM058245.1	Liftoff	exon	130780010	130780096	.	-	.	ID=exon-XR_377096.2-1;Parent=rna-XR_377096.2;Dbxref=GeneID:102637297,GenBank:XR_377096.2,MGI:MGI:5593304;gbkey=ncRNA;gene=Gm34145;product=predicted gene%2C 34145;transcript_id=XR_377096.2;extra_copy_number=0
CM058245.1	Liftoff	gene	130945414	130958414	.	-	.	ID=gene-Gm54304;Dbxref=GeneID:118568754,MGI:MGI:6723627;Name=Gm54304;description=predicted gene%2C 54304;gbkey=Gene;gene=Gm54304;gene_biotype=lncRNA;coverage=1.0;sequence_ID=1.0;extra_copy_number=0;copy_num_ID=gene-Gm54304_0
CM058245.1	Liftoff	lnc_RNA	130945414	130958414	.	-	.	ID=rna-XR_004942648.1;Parent=gene-Gm54304;Dbxref=GeneID:118568754,GenBank:XR_004942648.1,MGI:MGI:6723627;Name=XR_004942648.1;gbkey=ncRNA;gene=Gm54304;model_evidence=Supporting evidence includes similarity to: 100%25 coverage of the annotated genomic feature by RNAseq alignments%2C including 3 samples with support for all annotated introns;product=predicted gene%2C 54304%2C transcript variant X3;transcript_id=XR_004942648.1;extra_copy_number=0
CM058245.1	Liftoff	exon	130945414	130946125	.	-	.	ID=exon-XR_004942648.1-3;Parent=rna-XR_004942648.1;Dbxref=GeneID:118568754,GenBank:XR_004942648.1,MGI:MGI:6723627;gbkey=ncRNA;gene=Gm54304;product=predicted gene%2C 54304%2C transcript variant X3;transcript_id=XR_004942648.1;extra_copy_number=0
CM058245.1	Liftoff	exon	130957668	130957785	.	-	.	ID=exon-XR_004942648.1-2;Parent=rna-XR_004942648.1;Dbxref=GeneID:118568754,GenBank:XR_004942648.1,MGI:MGI:6723627;gbkey=ncRNA;gene=Gm54304;product=predicted gene%2C 54304%2C transcript variant X3;transcript_id=XR_004942648.1;extra_copy_number=0
CM058245.1	Liftoff	exon	130957981	130958414	.	-	.	ID=exon-XR_004942648.1-1;Parent=rna-XR_004942648.1;Dbxref=GeneID:118568754,GenBank:XR_004942648.1,MGI:MGI:6723627;gbkey=ncRNA;gene=Gm54304;product=predicted gene%2C 54304%2C transcript variant X3;transcript_id=XR_004942648.1;extra_copy_number=0
CM058245.1	Liftoff	lnc_RNA	130956623	130958411	.	-	.	ID=rna-XR_004942646.1;Parent=gene-Gm54304;Dbxref=GeneID:118568754,GenBank:XR_004942646.1,MGI:MGI:6723627;Name=XR_004942646.1;gbkey=ncRNA;gene=Gm54304;model_evidence=Supporting evidence includes similarity to: 100%25 coverage of the annotated genomic feature by RNAseq alignments%2C including 2 samples with support for all annotated introns;product=predicted gene%2C 54304%2C transcript variant X1;transcript_id=XR_004942646.1;extra_copy_number=0
CM058245.1	Liftoff	exon	130956623	130956746	.	-	.	ID=exon-XR_004942646.1-3;Parent=rna-XR_004942646.1;Dbxref=GeneID:118568754,GenBank:XR_004942646.1,MGI:MGI:6723627;gbkey=ncRNA;gene=Gm54304;product=predicted gene%2C 54304%2C transcript variant X1;transcript_id=XR_004942646.1;extra_copy_number=0
CM058245.1	Liftoff	exon	130957668	130957785	.	-	.	ID=exon-XR_004942646.1-2;Parent=rna-XR_004942646.1;Dbxref=GeneID:118568754,GenBank:XR_004942646.1,MGI:MGI:6723627;gbkey=ncRNA;gene=Gm54304;product=predicted gene%2C 54304%2C transcript variant X1;transcript_id=XR_004942646.1;extra_copy_number=0
CM058245.1	Liftoff	exon	130957981	130958411	.	-	.	ID=exon-XR_004942646.1-1;Parent=rna-XR_004942646.1;Dbxref=GeneID:118568754,GenBank:XR_004942646.1,MGI:MGI:6723627;gbkey=ncRNA;gene=Gm54304;product=predicted gene%2C 54304%2C transcript variant X1;transcript_id=XR_004942646.1;extra_copy_number=0
CM058245.1	Liftoff	lnc_RNA	130956623	130958414	.	-	.	ID=rna-XR_004942649.1;Parent=gene-Gm54304;Dbxref=GeneID:118568754,GenBank:XR_004942649.1,MGI:MGI:6723627;Name=XR_004942649.1;gbkey=ncRNA;gene=Gm54304;model_evidence=Supporting evidence includes similarity to: 100%25 coverage of the annotated genomic feature by RNAseq alignments%2C including 2 samples with support for all annotated introns;product=predicted gene%2C 54304%2C transcript variant X4;transcript_id=XR_004942649.1;extra_copy_number=0
CM058245.1	Liftoff	exon	130956623	130956746	.	-	.	ID=exon-XR_004942649.1-3;Parent=rna-XR_004942649.1;Dbxref=GeneID:118568754,GenBank:XR_004942649.1,MGI:MGI:6723627;gbkey=ncRNA;gene=Gm54304;product=predicted gene%2C 54304%2C transcript variant X4;transcript_id=XR_004942649.1;extra_copy_number=0
CM058245.1	Liftoff	exon	130957668	130957785	.	-	.	ID=exon-XR_004942649.1-2;Parent=rna-XR_004942649.1;Dbxref=GeneID:118568754,GenBank:XR_004942649.1,MGI:MGI:6723627;gbkey=ncRNA;gene=Gm54304;product=predicted gene%2C 54304%2C transcript variant X4;transcript_id=XR_004942649.1;extra_copy_number=0
CM058245.1	Liftoff	exon	130958101	130958414	.	-	.	ID=exon-XR_004942649.1-1;Parent=rna-XR_004942649.1;Dbxref=GeneID:118568754,GenBank:XR_004942649.1,MGI:MGI:6723627;gbkey=ncRNA;gene=Gm54304;product=predicted gene%2C 54304%2C transcript variant X4;transcript_id=XR_004942649.1;extra_copy_number=0
CM058245.1	Liftoff	lnc_RNA	130956862	130958413	.	-	.	ID=rna-XR_004942647.1;Parent=gene-Gm54304;Dbxref=GeneID:118568754,GenBank:XR_004942647.1,MGI:MGI:6723627;Name=XR_004942647.1;gbkey=ncRNA;gene=Gm54304;model_evidence=Supporting evidence includes similarity to: 100%25 coverage of the annotated genomic feature by RNAseq alignments%2C including 2 samples with support for all annotated introns;product=predicted gene%2C 54304%2C transcript variant X2;transcript_id=XR_004942647.1;extra_copy_number=0
CM058245.1	Liftoff	exon	130956862	130956893	.	-	.	ID=exon-XR_004942647.1-3;Parent=rna-XR_004942647.1;Dbxref=GeneID:118568754,GenBank:XR_004942647.1,MGI:MGI:6723627;gbkey=ncRNA;gene=Gm54304;product=predicted gene%2C 54304%2C transcript variant X2;transcript_id=XR_004942647.1;extra_copy_number=0
CM058245.1	Liftoff	exon	130957668	130957785	.	-	.	ID=exon-XR_004942647.1-2;Parent=rna-XR_004942647.1;Dbxref=GeneID:118568754,GenBank:XR_004942647.1,MGI:MGI:6723627;gbkey=ncRNA;gene=Gm54304;product=predicted gene%2C 54304%2C transcript variant X2;transcript_id=XR_004942647.1;extra_copy_number=0
CM058245.1	Liftoff	exon	130957981	130958413	.	-	.	ID=exon-XR_004942647.1-1;Parent=rna-XR_004942647.1;Dbxref=GeneID:118568754,GenBank:XR_004942647.1,MGI:MGI:6723627;gbkey=ncRNA;gene=Gm54304;product=predicted gene%2C 54304%2C transcript variant X2;transcript_id=XR_004942647.1;extra_copy_number=0
CM058245.1	Liftoff	gene	130965409	130969522	.	+	.	ID=gene-Gm34468;Dbxref=GeneID:102637732,MGI:MGI:5593627;Name=Gm34468;description=predicted gene%2C 34468;gbkey=Gene;gene=Gm34468;gene_biotype=lncRNA;coverage=1.0;sequence_ID=1.0;extra_copy_number=0;copy_num_ID=gene-Gm34468_0
CM058245.1	Liftoff	lnc_RNA	130965409	130969522	.	+	.	ID=rna-XR_377099.3;Parent=gene-Gm34468;Dbxref=GeneID:102637732,GenBank:XR_377099.3,MGI:MGI:5593627;Name=XR_377099.3;gbkey=ncRNA;gene=Gm34468;model_evidence=Supporting evidence includes similarity to: 100%25 coverage of the annotated genomic feature by RNAseq alignments%2C including 4 samples with support for all annotated introns;product=predicted gene%2C 34468%2C transcript variant X1;transcript_id=XR_377099.3;extra_copy_number=0
CM058245.1	Liftoff	exon	130965409	130965882	.	+	.	ID=exon-XR_377099.3-1;Parent=rna-XR_377099.3;Dbxref=GeneID:102637732,GenBank:XR_377099.3,MGI:MGI:5593627;gbkey=ncRNA;gene=Gm34468;product=predicted gene%2C 34468%2C transcript variant X1;transcript_id=XR_377099.3;extra_copy_number=0
CM058245.1	Liftoff	exon	130967318	130967407	.	+	.	ID=exon-XR_377099.3-2;Parent=rna-XR_377099.3;Dbxref=GeneID:102637732,GenBank:XR_377099.3,MGI:MGI:5593627;gbkey=ncRNA;gene=Gm34468;product=predicted gene%2C 34468%2C transcript variant X1;transcript_id=XR_377099.3;extra_copy_number=0
CM058245.1	Liftoff	exon	130969409	130969522	.	+	.	ID=exon-XR_377099.3-3;Parent=rna-XR_377099.3;Dbxref=GeneID:102637732,GenBank:XR_377099.3,MGI:MGI:5593627;gbkey=ncRNA;gene=Gm34468;product=predicted gene%2C 34468%2C transcript variant X1;transcript_id=XR_377099.3;extra_copy_number=0
CM058245.1	Liftoff	lnc_RNA	130966487	130969522	.	+	.	ID=rna-XR_868548.2;Parent=gene-Gm34468;Dbxref=GeneID:102637732,GenBank:XR_868548.2,MGI:MGI:5593627;Name=XR_868548.2;gbkey=ncRNA;gene=Gm34468;model_evidence=Supporting evidence includes similarity to: 1 long SRA read%2C and 100%25 coverage of the annotated genomic feature by RNAseq alignments%2C including 2 samples with support for all annotated introns;product=predicted gene%2C 34468%2C transcript variant X2;transcript_id=XR_868548.2;extra_copy_number=0
CM058245.1	Liftoff	exon	130966487	130966705	.	+	.	ID=exon-XR_868548.2-1;Parent=rna-XR_868548.2;Dbxref=GeneID:102637732,GenBank:XR_868548.2,MGI:MGI:5593627;gbkey=ncRNA;gene=Gm34468;product=predicted gene%2C 34468%2C transcript variant X2;transcript_id=XR_868548.2;extra_copy_number=0
CM058245.1	Liftoff	exon	130967318	130967407	.	+	.	ID=exon-XR_868548.2-2;Parent=rna-XR_868548.2;Dbxref=GeneID:102637732,GenBank:XR_868548.2,MGI:MGI:5593627;gbkey=ncRNA;gene=Gm34468;product=predicted gene%2C 34468%2C transcript variant X2;transcript_id=XR_868548.2;extra_copy_number=0
CM058245.1	Liftoff	exon	130969409	130969522	.	+	.	ID=exon-XR_868548.2-3;Parent=rna-XR_868548.2;Dbxref=GeneID:102637732,GenBank:XR_868548.2,MGI:MGI:5593627;gbkey=ncRNA;gene=Gm34468;product=predicted gene%2C 34468%2C transcript variant X2;transcript_id=XR_868548.2;extra_copy_number=0
CM058245.1	Liftoff	gene	130965978	130966599	.	-	.	ID=gene-Gm40333;Dbxref=GeneID:105244781,MGI:MGI:5623218;Name=Gm40333;description=predicted gene%2C 40333;gbkey=Gene;gene=Gm40333;gene_biotype=lncRNA;coverage=1.0;sequence_ID=1.0;extra_copy_number=0;copy_num_ID=gene-Gm40333_0
CM058245.1	Liftoff	lnc_RNA	130965978	130966599	.	-	.	ID=rna-XR_868549.2;Parent=gene-Gm40333;Dbxref=GeneID:105244781,GenBank:XR_868549.2,MGI:MGI:5623218;Name=XR_868549.2;gbkey=ncRNA;gene=Gm40333;model_evidence=Supporting evidence includes similarity to: 100%25 coverage of the annotated genomic feature by RNAseq alignments%2C including 2 samples with support for all annotated introns;product=predicted gene%2C 40333;transcript_id=XR_868549.2;extra_copy_number=0
CM058245.1	Liftoff	exon	130965978	130966190	.	-	.	ID=exon-XR_868549.2-2;Parent=rna-XR_868549.2;Dbxref=GeneID:105244781,GenBank:XR_868549.2,MGI:MGI:5623218;gbkey=ncRNA;gene=Gm40333;product=predicted gene%2C 40333;transcript_id=XR_868549.2;extra_copy_number=0
CM058245.1	Liftoff	exon	130966428	130966599	.	-	.	ID=exon-XR_868549.2-1;Parent=rna-XR_868549.2;Dbxref=GeneID:105244781,GenBank:XR_868549.2,MGI:MGI:5623218;gbkey=ncRNA;gene=Gm40333;product=predicted gene%2C 40333;transcript_id=XR_868549.2;extra_copy_number=0
CM058245.1	Liftoff	gene	130971366	130974386	.	-	.	ID=gene-Gm40332;Dbxref=GeneID:105244780,MGI:MGI:5623217;Name=Gm40332;description=predicted gene%2C 40332;gbkey=Gene;gene=Gm40332;gene_biotype=lncRNA;coverage=1.0;sequence_ID=1.0;extra_copy_number=0;copy_num_ID=gene-Gm40332_0
CM058245.1	Liftoff	lnc_RNA	130971366	130973366	.	-	.	ID=rna-XR_004942650.1;Parent=gene-Gm40332;Dbxref=GeneID:105244780,GenBank:XR_004942650.1,MGI:MGI:5623217;Name=XR_004942650.1;gbkey=ncRNA;gene=Gm40332;model_evidence=Supporting evidence includes similarity to: 23 ESTs%2C 442 long SRA reads%2C and 98%25 coverage of the annotated genomic feature by RNAseq alignments%2C including 1 sample with support for all annotated introns;product=predicted gene%2C 40332%2C transcript variant X1;transcript_id=XR_004942650.1;extra_copy_number=0
CM058245.1	Liftoff	exon	130971366	130972659	.	-	.	ID=exon-XR_004942650.1-2;Parent=rna-XR_004942650.1;Dbxref=GeneID:105244780,GenBank:XR_004942650.1,MGI:MGI:5623217;gbkey=ncRNA;gene=Gm40332;product=predicted gene%2C 40332%2C transcript variant X1;transcript_id=XR_004942650.1;extra_copy_number=0
CM058245.1	Liftoff	exon	130973302	130973366	.	-	.	ID=exon-XR_004942650.1-1;Parent=rna-XR_004942650.1;Dbxref=GeneID:105244780,GenBank:XR_004942650.1,MGI:MGI:5623217;gbkey=ncRNA;gene=Gm40332;product=predicted gene%2C 40332%2C transcript variant X1;transcript_id=XR_004942650.1;extra_copy_number=0
CM058245.1	Liftoff	lnc_RNA	130971366	130974386	.	-	.	ID=rna-XR_868547.3;Parent=gene-Gm40332;Dbxref=GeneID:105244780,GenBank:XR_868547.3,MGI:MGI:5623217;Name=XR_868547.3;gbkey=ncRNA;gene=Gm40332;model_evidence=Supporting evidence includes similarity to: 23 ESTs%2C 451 long SRA reads%2C and 99%25 coverage of the annotated genomic feature by RNAseq alignments%2C including 1 sample with support for all annotated introns;product=predicted gene%2C 40332%2C transcript variant X2;transcript_id=XR_868547.3;extra_copy_number=0
CM058245.1	Liftoff	exon	130971366	130972453	.	-	.	ID=exon-XR_868547.3-3;Parent=rna-XR_868547.3;Dbxref=GeneID:105244780,GenBank:XR_868547.3,MGI:MGI:5623217;gbkey=ncRNA;gene=Gm40332;product=predicted gene%2C 40332%2C transcript variant X2;transcript_id=XR_868547.3;extra_copy_number=0
CM058245.1	Liftoff	exon	130972625	130972659	.	-	.	ID=exon-XR_868547.3-2;Parent=rna-XR_868547.3;Dbxref=GeneID:105244780,GenBank:XR_868547.3,MGI:MGI:5623217;gbkey=ncRNA;gene=Gm40332;product=predicted gene%2C 40332%2C transcript variant X2;transcript_id=XR_868547.3;extra_copy_number=0
CM058245.1	Liftoff	exon	130973207	130974386	.	-	.	ID=exon-XR_868547.3-1;Parent=rna-XR_868547.3;Dbxref=GeneID:105244780,GenBank:XR_868547.3,MGI:MGI:5623217;gbkey=ncRNA;gene=Gm40332;product=predicted gene%2C 40332%2C transcript variant X2;transcript_id=XR_868547.3;extra_copy_number=0
CM058245.1	Liftoff	match	130973023	130973406	.	+	.	ID=4feab601-a140-483d-852a-a912e1ad56a4;Target=NG_151033.1 1 384 +;assembly_bases_aln=384;assembly_bases_seq=384;bit_score=715.683;blast_aligner=1;blast_score=384;common_component=0;e_value=0;filter_score=0;for_remapping=2;gap_count=0;hsp_percent_coverage=100;matchable_bases=384;matched_bases=384;num_ident=384;num_mismatch=0;pct_coverage=100;pct_coverage_hiqual=100;pct_identity_gap=100;pct_identity_gapopen_only=100;pct_identity_ungap=100;rank=1;weighted_identity=1;coverage=1.0;sequence_ID=1.0;extra_copy_number=0;copy_num_ID=4feab601-a140-483d-852a-a912e1ad56a4_0
CM058245.1	Liftoff	enhancer	130973123	130973306	.	.	.	ID=id-GeneID:128925334;Dbxref=GeneID:128925334;Note=cis-regulatory module chr5:130006893-130007076 (MGSCv37/mm9 assembly coordinates);experiment=EXISTENCE:reporter gene assay evidence [ECO:0000049][PMID:25872643];function=activates a minimal SCP1 promoter by CapStarr-seq with weak activity in P5424 T cells and NIH3T3 fibroblasts {active_cell/tissue: P5424 T cell | NIH3T3};gbkey=regulatory;regulatory_class=enhancer;coverage=1.0;sequence_ID=1.0;extra_copy_number=0;copy_num_ID=id-GeneID:128925334_0
CM058245.1	Liftoff	biological_region	130973123	130973306	.	+	.	ID=id-GeneID:128925334-2;Dbxref=GeneID:128925334;Name=biological region;gbkey=Region;standard_name=CapStarr-seq enhancer MGSCv37_chr5:130006893-130007076;coverage=1.0;sequence_ID=1.0;extra_copy_number=0;copy_num_ID=id-GeneID:128925334-2_0
CM058245.1	Liftoff	gene	130973327	131043490	.	+	.	ID=gene-Sfswap;Dbxref=GeneID:231769,MGI:MGI:101760;Name=Sfswap;description=splicing factor SWAP;gbkey=Gene;gene=Sfswap;gene_biotype=protein_coding;gene_synonym=1190005N23Rik,6330437E22Rik,Sfrs8,Srsf8,SWAP;coverage=1.0;sequence_ID=1.0;valid_ORFs=14;extra_copy_number=0;copy_num_ID=gene-Sfswap_0
CM058245.1	Liftoff	mRNA	130973327	131043490	.	+	.	ID=rna-XM_006504303.5;Parent=gene-Sfswap;Dbxref=GeneID:231769,GenBank:XM_006504303.5,MGI:MGI:101760;Name=XM_006504303.5;gbkey=mRNA;gene=Sfswap;model_evidence=Supporting evidence includes similarity to: 7 mRNAs%2C 120 ESTs%2C 877 long SRA reads%2C and 100%25 coverage of the annotated genomic feature by RNAseq alignments%2C including 42 samples with support for all annotated introns;product=splicing factor SWAP%2C transcript variant X4;transcript_id=XM_006504303.5;matches_ref_protein=True;valid_ORF=True;extra_copy_number=0
CM058245.1	Liftoff	exon	130973327	130975698	.	+	.	ID=exon-XM_006504303.5-1;Parent=rna-XM_006504303.5;Dbxref=GeneID:231769,GenBank:XM_006504303.5,MGI:MGI:101760;gbkey=mRNA;gene=Sfswap;product=splicing factor SWAP%2C transcript variant X4;transcript_id=XM_006504303.5;extra_copy_number=0
CM058245.1	Liftoff	exon	130976088	130976210	.	+	.	ID=exon-XM_006504303.5-2;Parent=rna-XM_006504303.5;Dbxref=GeneID:231769,GenBank:XM_006504303.5,MGI:MGI:101760;gbkey=mRNA;gene=Sfswap;product=splicing factor SWAP%2C transcript variant X4;transcript_id=XM_006504303.5;extra_copy_number=0
CM058245.1	Liftoff	exon	130976868	130976999	.	+	.	ID=exon-XM_006504303.5-3;Parent=rna-XM_006504303.5;Dbxref=GeneID:231769,GenBank:XM_006504303.5,MGI:MGI:101760;gbkey=mRNA;gene=Sfswap;product=splicing factor SWAP%2C transcript variant X4;transcript_id=XM_006504303.5;extra_copy_number=0
CM058245.1	Liftoff	exon	130979249	130979334	.	+	.	ID=exon-XM_006504303.5-4;Parent=rna-XM_006504303.5;Dbxref=GeneID:231769,GenBank:XM_006504303.5,MGI:MGI:101760;gbkey=mRNA;gene=Sfswap;product=splicing factor SWAP%2C transcript variant X4;transcript_id=XM_006504303.5;extra_copy_number=0
CM058245.1	Liftoff	exon	130985152	130985377	.	+	.	ID=exon-XM_006504303.5-5;Parent=rna-XM_006504303.5;Dbxref=GeneID:231769,GenBank:XM_006504303.5,MGI:MGI:101760;gbkey=mRNA;gene=Sfswap;product=splicing factor SWAP%2C transcript variant X4;transcript_id=XM_006504303.5;extra_copy_number=0
CM058245.1	Liftoff	exon	130986858	130986970	.	+	.	ID=exon-XM_006504303.5-6;Parent=rna-XM_006504303.5;Dbxref=GeneID:231769,GenBank:XM_006504303.5,MGI:MGI:101760;gbkey=mRNA;gene=Sfswap;product=splicing factor SWAP%2C transcript variant X4;transcript_id=XM_006504303.5;extra_copy_number=0
CM058245.1	Liftoff	exon	130988121	130988256	.	+	.	ID=exon-XM_006504303.5-7;Parent=rna-XM_006504303.5;Dbxref=GeneID:231769,GenBank:XM_006504303.5,MGI:MGI:101760;gbkey=mRNA;gene=Sfswap;product=splicing factor SWAP%2C transcript variant X4;transcript_id=XM_006504303.5;extra_copy_number=0
CM058245.1	Liftoff	exon	131011680	131011920	.	+	.	ID=exon-XM_006504303.5-8;Parent=rna-XM_006504303.5;Dbxref=GeneID:231769,GenBank:XM_006504303.5,MGI:MGI:101760;gbkey=mRNA;gene=Sfswap;product=splicing factor SWAP%2C transcript variant X4;transcript_id=XM_006504303.5;extra_copy_number=0
CM058245.1	Liftoff	exon	131013431	131013559	.	+	.	ID=exon-XM_006504303.5-9;Parent=rna-XM_006504303.5;Dbxref=GeneID:231769,GenBank:XM_006504303.5,MGI:MGI:101760;gbkey=mRNA;gene=Sfswap;product=splicing factor SWAP%2C transcript variant X4;transcript_id=XM_006504303.5;extra_copy_number=0
CM058245.1	Liftoff	exon	131014144	131014237	.	+	.	ID=exon-XM_006504303.5-10;Parent=rna-XM_006504303.5;Dbxref=GeneID:231769,GenBank:XM_006504303.5,MGI:MGI:101760;gbkey=mRNA;gene=Sfswap;product=splicing factor SWAP%2C transcript variant X4;transcript_id=XM_006504303.5;extra_copy_number=0
CM058245.1	Liftoff	exon	131015319	131015484	.	+	.	ID=exon-XM_006504303.5-11;Parent=rna-XM_006504303.5;Dbxref=GeneID:231769,GenBank:XM_006504303.5,MGI:MGI:101760;gbkey=mRNA;gene=Sfswap;product=splicing factor SWAP%2C transcript variant X4;transcript_id=XM_006504303.5;extra_copy_number=0
CM058245.1	Liftoff	exon	131021559	131021789	.	+	.	ID=exon-XM_006504303.5-12;Parent=rna-XM_006504303.5;Dbxref=GeneID:231769,GenBank:XM_006504303.5,MGI:MGI:101760;gbkey=mRNA;gene=Sfswap;product=splicing factor SWAP%2C transcript variant X4;transcript_id=XM_006504303.5;extra_copy_number=0
CM058245.1	Liftoff	exon	131022802	131022992	.	+	.	ID=exon-XM_006504303.5-13;Parent=rna-XM_006504303.5;Dbxref=GeneID:231769,GenBank:XM_006504303.5,MGI:MGI:101760;gbkey=mRNA;gene=Sfswap;product=splicing factor SWAP%2C transcript variant X4;transcript_id=XM_006504303.5;extra_copy_number=0
CM058245.1	Liftoff	exon	131026549	131026814	.	+	.	ID=exon-XM_006504303.5-14;Parent=rna-XM_006504303.5;Dbxref=GeneID:231769,GenBank:XM_006504303.5,MGI:MGI:101760;gbkey=mRNA;gene=Sfswap;product=splicing factor SWAP%2C transcript variant X4;transcript_id=XM_006504303.5;extra_copy_number=0
CM058245.1	Liftoff	exon	131031575	131031727	.	+	.	ID=exon-XM_006504303.5-15;Parent=rna-XM_006504303.5;Dbxref=GeneID:231769,GenBank:XM_006504303.5,MGI:MGI:101760;gbkey=mRNA;gene=Sfswap;product=splicing factor SWAP%2C transcript variant X4;transcript_id=XM_006504303.5;extra_copy_number=0
CM058245.1	Liftoff	exon	131032786	131032911	.	+	.	ID=exon-XM_006504303.5-16;Parent=rna-XM_006504303.5;Dbxref=GeneID:231769,GenBank:XM_006504303.5,MGI:MGI:101760;gbkey=mRNA;gene=Sfswap;product=splicing factor SWAP%2C transcript variant X4;transcript_id=XM_006504303.5;extra_copy_number=0
CM058245.1	Liftoff	exon	131041747	131041920	.	+	.	ID=exon-XM_006504303.5-17;Parent=rna-XM_006504303.5;Dbxref=GeneID:231769,GenBank:XM_006504303.5,MGI:MGI:101760;gbkey=mRNA;gene=Sfswap;product=splicing factor SWAP%2C transcript variant X4;transcript_id=XM_006504303.5;extra_copy_number=0
CM058245.1	Liftoff	exon	131042582	131042654	.	+	.	ID=exon-XM_006504303.5-18;Parent=rna-XM_006504303.5;Dbxref=GeneID:231769,GenBank:XM_006504303.5,MGI:MGI:101760;gbkey=mRNA;gene=Sfswap;product=splicing factor SWAP%2C transcript variant X4;transcript_id=XM_006504303.5;extra_copy_number=0
CM058245.1	Liftoff	exon	131043108	131043490	.	+	.	ID=exon-XM_006504303.5-19;Parent=rna-XM_006504303.5;Dbxref=GeneID:231769,GenBank:XM_006504303.5,MGI:MGI:101760;gbkey=mRNA;gene=Sfswap;product=splicing factor SWAP%2C transcript variant X4;transcript_id=XM_006504303.5;extra_copy_number=0
CM058245.1	Liftoff	CDS	130976201	130976210	.	+	.	ID=cds-XP_006504366.1;Parent=rna-XM_006504303.5;Dbxref=GeneID:231769,GenBank:XP_006504366.1,MGI:MGI:101760;Name=XP_006504366.1;gbkey=CDS;gene=Sfswap;product=splicing factor%2C suppressor of white-apricot homolog isoform X1;protein_id=XP_006504366.1;extra_copy_number=0
CM058245.1	Liftoff	CDS	130976868	130976999	.	+	.	ID=cds-XP_006504366.1;Parent=rna-XM_006504303.5;Dbxref=GeneID:231769,GenBank:XP_006504366.1,MGI:MGI:101760;Name=XP_006504366.1;gbkey=CDS;gene=Sfswap;product=splicing factor%2C suppressor of white-apricot homolog isoform X1;protein_id=XP_006504366.1;extra_copy_number=0
CM058245.1	Liftoff	CDS	130979249	130979334	.	+	.	ID=cds-XP_006504366.1;Parent=rna-XM_006504303.5;Dbxref=GeneID:231769,GenBank:XP_006504366.1,MGI:MGI:101760;Name=XP_006504366.1;gbkey=CDS;gene=Sfswap;product=splicing factor%2C suppressor of white-apricot homolog isoform X1;protein_id=XP_006504366.1;extra_copy_number=0
CM058245.1	Liftoff	CDS	130985152	130985377	.	+	.	ID=cds-XP_006504366.1;Parent=rna-XM_006504303.5;Dbxref=GeneID:231769,GenBank:XP_006504366.1,MGI:MGI:101760;Name=XP_006504366.1;gbkey=CDS;gene=Sfswap;product=splicing factor%2C suppressor of white-apricot homolog isoform X1;protein_id=XP_006504366.1;extra_copy_number=0
CM058245.1	Liftoff	CDS	130986858	130986970	.	+	.	ID=cds-XP_006504366.1;Parent=rna-XM_006504303.5;Dbxref=GeneID:231769,GenBank:XP_006504366.1,MGI:MGI:101760;Name=XP_006504366.1;gbkey=CDS;gene=Sfswap;product=splicing factor%2C suppressor of white-apricot homolog isoform X1;protein_id=XP_006504366.1;extra_copy_number=0
CM058245.1	Liftoff	CDS	130988121	130988256	.	+	.	ID=cds-XP_006504366.1;Parent=rna-XM_006504303.5;Dbxref=GeneID:231769,GenBank:XP_006504366.1,MGI:MGI:101760;Name=XP_006504366.1;gbkey=CDS;gene=Sfswap;product=splicing factor%2C suppressor of white-apricot homolog isoform X1;protein_id=XP_006504366.1;extra_copy_number=0
CM058245.1	Liftoff	CDS	131011680	131011920	.	+	.	ID=cds-XP_006504366.1;Parent=rna-XM_006504303.5;Dbxref=GeneID:231769,GenBank:XP_006504366.1,MGI:MGI:101760;Name=XP_006504366.1;gbkey=CDS;gene=Sfswap;product=splicing factor%2C suppressor of white-apricot homolog isoform X1;protein_id=XP_006504366.1;extra_copy_number=0
CM058245.1	Liftoff	CDS	131013431	131013559	.	+	.	ID=cds-XP_006504366.1;Parent=rna-XM_006504303.5;Dbxref=GeneID:231769,GenBank:XP_006504366.1,MGI:MGI:101760;Name=XP_006504366.1;gbkey=CDS;gene=Sfswap;product=splicing factor%2C suppressor of white-apricot homolog isoform X1;protein_id=XP_006504366.1;extra_copy_number=0
CM058245.1	Liftoff	CDS	131014144	131014237	.	+	.	ID=cds-XP_006504366.1;Parent=rna-XM_006504303.5;Dbxref=GeneID:231769,GenBank:XP_006504366.1,MGI:MGI:101760;Name=XP_006504366.1;gbkey=CDS;gene=Sfswap;product=splicing factor%2C suppressor of white-apricot homolog isoform X1;protein_id=XP_006504366.1;extra_copy_number=0
CM058245.1	Liftoff	CDS	131015319	131015484	.	+	.	ID=cds-XP_006504366.1;Parent=rna-XM_006504303.5;Dbxref=GeneID:231769,GenBank:XP_006504366.1,MGI:MGI:101760;Name=XP_006504366.1;gbkey=CDS;gene=Sfswap;product=splicing factor%2C suppressor of white-apricot homolog isoform X1;protein_id=XP_006504366.1;extra_copy_number=0
CM058245.1	Liftoff	CDS	131021559	131021789	.	+	.	ID=cds-XP_006504366.1;Parent=rna-XM_006504303.5;Dbxref=GeneID:231769,GenBank:XP_006504366.1,MGI:MGI:101760;Name=XP_006504366.1;gbkey=CDS;gene=Sfswap;product=splicing factor%2C suppressor of white-apricot homolog isoform X1;protein_id=XP_006504366.1;extra_copy_number=0
CM058245.1	Liftoff	CDS	131022802	131022992	.	+	.	ID=cds-XP_006504366.1;Parent=rna-XM_006504303.5;Dbxref=GeneID:231769,GenBank:XP_006504366.1,MGI:MGI:101760;Name=XP_006504366.1;gbkey=CDS;gene=Sfswap;product=splicing factor%2C suppressor of white-apricot homolog isoform X1;protein_id=XP_006504366.1;extra_copy_number=0
CM058245.1	Liftoff	CDS	131026549	131026814	.	+	.	ID=cds-XP_006504366.1;Parent=rna-XM_006504303.5;Dbxref=GeneID:231769,GenBank:XP_006504366.1,MGI:MGI:101760;Name=XP_006504366.1;gbkey=CDS;gene=Sfswap;product=splicing factor%2C suppressor of white-apricot homolog isoform X1;protein_id=XP_006504366.1;extra_copy_number=0
CM058245.1	Liftoff	CDS	131031575	131031727	.	+	.	ID=cds-XP_006504366.1;Parent=rna-XM_006504303.5;Dbxref=GeneID:231769,GenBank:XP_006504366.1,MGI:MGI:101760;Name=XP_006504366.1;gbkey=CDS;gene=Sfswap;product=splicing factor%2C suppressor of white-apricot homolog isoform X1;protein_id=XP_006504366.1;extra_copy_number=0
CM058245.1	Liftoff	CDS	131032786	131032911	.	+	.	ID=cds-XP_006504366.1;Parent=rna-XM_006504303.5;Dbxref=GeneID:231769,GenBank:XP_006504366.1,MGI:MGI:101760;Name=XP_006504366.1;gbkey=CDS;gene=Sfswap;product=splicing factor%2C suppressor of white-apricot homolog isoform X1;protein_id=XP_006504366.1;extra_copy_number=0
CM058245.1	Liftoff	CDS	131041747	131041920	.	+	.	ID=cds-XP_006504366.1;Parent=rna-XM_006504303.5;Dbxref=GeneID:231769,GenBank:XP_006504366.1,MGI:MGI:101760;Name=XP_006504366.1;gbkey=CDS;gene=Sfswap;product=splicing factor%2C suppressor of white-apricot homolog isoform X1;protein_id=XP_006504366.1;extra_copy_number=0
CM058245.1	Liftoff	CDS	131042582	131042654	.	+	.	ID=cds-XP_006504366.1;Parent=rna-XM_006504303.5;Dbxref=GeneID:231769,GenBank:XP_006504366.1,MGI:MGI:101760;Name=XP_006504366.1;gbkey=CDS;gene=Sfswap;product=splicing factor%2C suppressor of white-apricot homolog isoform X1;protein_id=XP_006504366.1;extra_copy_number=0
CM058245.1	Liftoff	CDS	131043108	131043173	.	+	.	ID=cds-XP_006504366.1;Parent=rna-XM_006504303.5;Dbxref=GeneID:231769,GenBank:XP_006504366.1,MGI:MGI:101760;Name=XP_006504366.1;gbkey=CDS;gene=Sfswap;product=splicing factor%2C suppressor of white-apricot homolog isoform X1;protein_id=XP_006504366.1;extra_copy_number=0
CM058245.1	Liftoff	mRNA	130973327	131043490	.	+	.	ID=rna-XM_006504305.4;Parent=gene-Sfswap;Dbxref=GeneID:231769,GenBank:XM_006504305.4,MGI:MGI:101760;Name=XM_006504305.4;gbkey=mRNA;gene=Sfswap;model_evidence=Supporting evidence includes similarity to: 6 mRNAs%2C 112 ESTs%2C 1 Protein%2C 912 long SRA reads%2C and 100%25 coverage of the annotated genomic feature by RNAseq alignments%2C including 45 samples with support for all annotated introns;product=splicing factor SWAP%2C transcript variant X8;transcript_id=XM_006504305.4;matches_ref_protein=True;valid_ORF=True;extra_copy_number=0
CM058245.1	Liftoff	exon	130973327	130976210	.	+	.	ID=exon-XM_006504305.4-1;Parent=rna-XM_006504305.4;Dbxref=GeneID:231769,GenBank:XM_006504305.4,MGI:MGI:101760;gbkey=mRNA;gene=Sfswap;product=splicing factor SWAP%2C transcript variant X8;transcript_id=XM_006504305.4;extra_copy_number=0
CM058245.1	Liftoff	exon	130976868	130976999	.	+	.	ID=exon-XM_006504305.4-2;Parent=rna-XM_006504305.4;Dbxref=GeneID:231769,GenBank:XM_006504305.4,MGI:MGI:101760;gbkey=mRNA;gene=Sfswap;product=splicing factor SWAP%2C transcript variant X8;transcript_id=XM_006504305.4;extra_copy_number=0
CM058245.1	Liftoff	exon	130979249	130979334	.	+	.	ID=exon-XM_006504305.4-3;Parent=rna-XM_006504305.4;Dbxref=GeneID:231769,GenBank:XM_006504305.4,MGI:MGI:101760;gbkey=mRNA;gene=Sfswap;product=splicing factor SWAP%2C transcript variant X8;transcript_id=XM_006504305.4;extra_copy_number=0
CM058245.1	Liftoff	exon	130985152	130985377	.	+	.	ID=exon-XM_006504305.4-4;Parent=rna-XM_006504305.4;Dbxref=GeneID:231769,GenBank:XM_006504305.4,MGI:MGI:101760;gbkey=mRNA;gene=Sfswap;product=splicing factor SWAP%2C transcript variant X8;transcript_id=XM_006504305.4;extra_copy_number=0
CM058245.1	Liftoff	exon	130986858	130986970	.	+	.	ID=exon-XM_006504305.4-5;Parent=rna-XM_006504305.4;Dbxref=GeneID:231769,GenBank:XM_006504305.4,MGI:MGI:101760;gbkey=mRNA;gene=Sfswap;product=splicing factor SWAP%2C transcript variant X8;transcript_id=XM_006504305.4;extra_copy_number=0
CM058245.1	Liftoff	exon	130988121	130988256	.	+	.	ID=exon-XM_006504305.4-6;Parent=rna-XM_006504305.4;Dbxref=GeneID:231769,GenBank:XM_006504305.4,MGI:MGI:101760;gbkey=mRNA;gene=Sfswap;product=splicing factor SWAP%2C transcript variant X8;transcript_id=XM_006504305.4;extra_copy_number=0
CM058245.1	Liftoff	exon	131011680	131011920	.	+	.	ID=exon-XM_006504305.4-7;Parent=rna-XM_006504305.4;Dbxref=GeneID:231769,GenBank:XM_006504305.4,MGI:MGI:101760;gbkey=mRNA;gene=Sfswap;product=splicing factor SWAP%2C transcript variant X8;transcript_id=XM_006504305.4;extra_copy_number=0
CM058245.1	Liftoff	exon	131013431	131013559	.	+	.	ID=exon-XM_006504305.4-8;Parent=rna-XM_006504305.4;Dbxref=GeneID:231769,GenBank:XM_006504305.4,MGI:MGI:101760;gbkey=mRNA;gene=Sfswap;product=splicing factor SWAP%2C transcript variant X8;transcript_id=XM_006504305.4;extra_copy_number=0
CM058245.1	Liftoff	exon	131014144	131014237	.	+	.	ID=exon-XM_006504305.4-9;Parent=rna-XM_006504305.4;Dbxref=GeneID:231769,GenBank:XM_006504305.4,MGI:MGI:101760;gbkey=mRNA;gene=Sfswap;product=splicing factor SWAP%2C transcript variant X8;transcript_id=XM_006504305.4;extra_copy_number=0
CM058245.1	Liftoff	exon	131015319	131015400	.	+	.	ID=exon-XM_006504305.4-10;Parent=rna-XM_006504305.4;Dbxref=GeneID:231769,GenBank:XM_006504305.4,MGI:MGI:101760;gbkey=mRNA;gene=Sfswap;product=splicing factor SWAP%2C transcript variant X8;transcript_id=XM_006504305.4;extra_copy_number=0
CM058245.1	Liftoff	exon	131021559	131021789	.	+	.	ID=exon-XM_006504305.4-11;Parent=rna-XM_006504305.4;Dbxref=GeneID:231769,GenBank:XM_006504305.4,MGI:MGI:101760;gbkey=mRNA;gene=Sfswap;product=splicing factor SWAP%2C transcript variant X8;transcript_id=XM_006504305.4;extra_copy_number=0
CM058245.1	Liftoff	exon	131022802	131022992	.	+	.	ID=exon-XM_006504305.4-12;Parent=rna-XM_006504305.4;Dbxref=GeneID:231769,GenBank:XM_006504305.4,MGI:MGI:101760;gbkey=mRNA;gene=Sfswap;product=splicing factor SWAP%2C transcript variant X8;transcript_id=XM_006504305.4;extra_copy_number=0
CM058245.1	Liftoff	exon	131026549	131026814	.	+	.	ID=exon-XM_006504305.4-13;Parent=rna-XM_006504305.4;Dbxref=GeneID:231769,GenBank:XM_006504305.4,MGI:MGI:101760;gbkey=mRNA;gene=Sfswap;product=splicing factor SWAP%2C transcript variant X8;transcript_id=XM_006504305.4;extra_copy_number=0
CM058245.1	Liftoff	exon	131032786	131032911	.	+	.	ID=exon-XM_006504305.4-14;Parent=rna-XM_006504305.4;Dbxref=GeneID:231769,GenBank:XM_006504305.4,MGI:MGI:101760;gbkey=mRNA;gene=Sfswap;product=splicing factor SWAP%2C transcript variant X8;transcript_id=XM_006504305.4;extra_copy_number=0
CM058245.1	Liftoff	exon	131041747	131041920	.	+	.	ID=exon-XM_006504305.4-15;Parent=rna-XM_006504305.4;Dbxref=GeneID:231769,GenBank:XM_006504305.4,MGI:MGI:101760;gbkey=mRNA;gene=Sfswap;product=splicing factor SWAP%2C transcript variant X8;transcript_id=XM_006504305.4;extra_copy_number=0
CM058245.1	Liftoff	exon	131042582	131042654	.	+	.	ID=exon-XM_006504305.4-16;Parent=rna-XM_006504305.4;Dbxref=GeneID:231769,GenBank:XM_006504305.4,MGI:MGI:101760;gbkey=mRNA;gene=Sfswap;product=splicing factor SWAP%2C transcript variant X8;transcript_id=XM_006504305.4;extra_copy_number=0
CM058245.1	Liftoff	exon	131043108	131043490	.	+	.	ID=exon-XM_006504305.4-17;Parent=rna-XM_006504305.4;Dbxref=GeneID:231769,GenBank:XM_006504305.4,MGI:MGI:101760;gbkey=mRNA;gene=Sfswap;product=splicing factor SWAP%2C transcript variant X8;transcript_id=XM_006504305.4;extra_copy_number=0
CM058245.1	Liftoff	CDS	130976201	130976210	.	+	.	ID=cds-XP_006504368.1;Parent=rna-XM_006504305.4;Dbxref=GeneID:231769,GenBank:XP_006504368.1,MGI:MGI:101760;Name=XP_006504368.1;gbkey=CDS;gene=Sfswap;product=splicing factor%2C suppressor of white-apricot homolog isoform X5;protein_id=XP_006504368.1;extra_copy_number=0
CM058245.1	Liftoff	CDS	130976868	130976999	.	+	.	ID=cds-XP_006504368.1;Parent=rna-XM_006504305.4;Dbxref=GeneID:231769,GenBank:XP_006504368.1,MGI:MGI:101760;Name=XP_006504368.1;gbkey=CDS;gene=Sfswap;product=splicing factor%2C suppressor of white-apricot homolog isoform X5;protein_id=XP_006504368.1;extra_copy_number=0
CM058245.1	Liftoff	CDS	130979249	130979334	.	+	.	ID=cds-XP_006504368.1;Parent=rna-XM_006504305.4;Dbxref=GeneID:231769,GenBank:XP_006504368.1,MGI:MGI:101760;Name=XP_006504368.1;gbkey=CDS;gene=Sfswap;product=splicing factor%2C suppressor of white-apricot homolog isoform X5;protein_id=XP_006504368.1;extra_copy_number=0
CM058245.1	Liftoff	CDS	130985152	130985377	.	+	.	ID=cds-XP_006504368.1;Parent=rna-XM_006504305.4;Dbxref=GeneID:231769,GenBank:XP_006504368.1,MGI:MGI:101760;Name=XP_006504368.1;gbkey=CDS;gene=Sfswap;product=splicing factor%2C suppressor of white-apricot homolog isoform X5;protein_id=XP_006504368.1;extra_copy_number=0
CM058245.1	Liftoff	CDS	130986858	130986970	.	+	.	ID=cds-XP_006504368.1;Parent=rna-XM_006504305.4;Dbxref=GeneID:231769,GenBank:XP_006504368.1,MGI:MGI:101760;Name=XP_006504368.1;gbkey=CDS;gene=Sfswap;product=splicing factor%2C suppressor of white-apricot homolog isoform X5;protein_id=XP_006504368.1;extra_copy_number=0
CM058245.1	Liftoff	CDS	130988121	130988256	.	+	.	ID=cds-XP_006504368.1;Parent=rna-XM_006504305.4;Dbxref=GeneID:231769,GenBank:XP_006504368.1,MGI:MGI:101760;Name=XP_006504368.1;gbkey=CDS;gene=Sfswap;product=splicing factor%2C suppressor of white-apricot homolog isoform X5;protein_id=XP_006504368.1;extra_copy_number=0
CM058245.1	Liftoff	CDS	131011680	131011920	.	+	.	ID=cds-XP_006504368.1;Parent=rna-XM_006504305.4;Dbxref=GeneID:231769,GenBank:XP_006504368.1,MGI:MGI:101760;Name=XP_006504368.1;gbkey=CDS;gene=Sfswap;product=splicing factor%2C suppressor of white-apricot homolog isoform X5;protein_id=XP_006504368.1;extra_copy_number=0
CM058245.1	Liftoff	CDS	131013431	131013559	.	+	.	ID=cds-XP_006504368.1;Parent=rna-XM_006504305.4;Dbxref=GeneID:231769,GenBank:XP_006504368.1,MGI:MGI:101760;Name=XP_006504368.1;gbkey=CDS;gene=Sfswap;product=splicing factor%2C suppressor of white-apricot homolog isoform X5;protein_id=XP_006504368.1;extra_copy_number=0
CM058245.1	Liftoff	CDS	131014144	131014237	.	+	.	ID=cds-XP_006504368.1;Parent=rna-XM_006504305.4;Dbxref=GeneID:231769,GenBank:XP_006504368.1,MGI:MGI:101760;Name=XP_006504368.1;gbkey=CDS;gene=Sfswap;product=splicing factor%2C suppressor of white-apricot homolog isoform X5;protein_id=XP_006504368.1;extra_copy_number=0
CM058245.1	Liftoff	CDS	131015319	131015400	.	+	.	ID=cds-XP_006504368.1;Parent=rna-XM_006504305.4;Dbxref=GeneID:231769,GenBank:XP_006504368.1,MGI:MGI:101760;Name=XP_006504368.1;gbkey=CDS;gene=Sfswap;product=splicing factor%2C suppressor of white-apricot homolog isoform X5;protein_id=XP_006504368.1;extra_copy_number=0
CM058245.1	Liftoff	CDS	131021559	131021789	.	+	.	ID=cds-XP_006504368.1;Parent=rna-XM_006504305.4;Dbxref=GeneID:231769,GenBank:XP_006504368.1,MGI:MGI:101760;Name=XP_006504368.1;gbkey=CDS;gene=Sfswap;product=splicing factor%2C suppressor of white-apricot homolog isoform X5;protein_id=XP_006504368.1;extra_copy_number=0
CM058245.1	Liftoff	CDS	131022802	131022992	.	+	.	ID=cds-XP_006504368.1;Parent=rna-XM_006504305.4;Dbxref=GeneID:231769,GenBank:XP_006504368.1,MGI:MGI:101760;Name=XP_006504368.1;gbkey=CDS;gene=Sfswap;product=splicing factor%2C suppressor of white-apricot homolog isoform X5;protein_id=XP_006504368.1;extra_copy_number=0
CM058245.1	Liftoff	CDS	131026549	131026814	.	+	.	ID=cds-XP_006504368.1;Parent=rna-XM_006504305.4;Dbxref=GeneID:231769,GenBank:XP_006504368.1,MGI:MGI:101760;Name=XP_006504368.1;gbkey=CDS;gene=Sfswap;product=splicing factor%2C suppressor of white-apricot homolog isoform X5;protein_id=XP_006504368.1;extra_copy_number=0
CM058245.1	Liftoff	CDS	131032786	131032911	.	+	.	ID=cds-XP_006504368.1;Parent=rna-XM_006504305.4;Dbxref=GeneID:231769,GenBank:XP_006504368.1,MGI:MGI:101760;Name=XP_006504368.1;gbkey=CDS;gene=Sfswap;product=splicing factor%2C suppressor of white-apricot homolog isoform X5;protein_id=XP_006504368.1;extra_copy_number=0
CM058245.1	Liftoff	CDS	131041747	131041920	.	+	.	ID=cds-XP_006504368.1;Parent=rna-XM_006504305.4;Dbxref=GeneID:231769,GenBank:XP_006504368.1,MGI:MGI:101760;Name=XP_006504368.1;gbkey=CDS;gene=Sfswap;product=splicing factor%2C suppressor of white-apricot homolog isoform X5;protein_id=XP_006504368.1;extra_copy_number=0
CM058245.1	Liftoff	CDS	131042582	131042654	.	+	.	ID=cds-XP_006504368.1;Parent=rna-XM_006504305.4;Dbxref=GeneID:231769,GenBank:XP_006504368.1,MGI:MGI:101760;Name=XP_006504368.1;gbkey=CDS;gene=Sfswap;product=splicing factor%2C suppressor of white-apricot homolog isoform X5;protein_id=XP_006504368.1;extra_copy_number=0
CM058245.1	Liftoff	CDS	131043108	131043173	.	+	.	ID=cds-XP_006504368.1;Parent=rna-XM_006504305.4;Dbxref=GeneID:231769,GenBank:XP_006504368.1,MGI:MGI:101760;Name=XP_006504368.1;gbkey=CDS;gene=Sfswap;product=splicing factor%2C suppressor of white-apricot homolog isoform X5;protein_id=XP_006504368.1;extra_copy_number=0
CM058245.1	Liftoff	mRNA	130973327	131043490	.	+	.	ID=rna-XM_011240841.4;Parent=gene-Sfswap;Dbxref=GeneID:231769,GenBank:XM_011240841.4,MGI:MGI:101760;Name=XM_011240841.4;gbkey=mRNA;gene=Sfswap;model_evidence=Supporting evidence includes similarity to: 7 mRNAs%2C 120 ESTs%2C 888 long SRA reads%2C and 100%25 coverage of the annotated genomic feature by RNAseq alignments%2C including 45 samples with support for all annotated introns;product=splicing factor SWAP%2C transcript variant X2;transcript_id=XM_011240841.4;matches_ref_protein=True;valid_ORF=True;extra_copy_number=0
CM058245.1	Liftoff	exon	130973327	130976210	.	+	.	ID=exon-XM_011240841.4-1;Parent=rna-XM_011240841.4;Dbxref=GeneID:231769,GenBank:XM_011240841.4,MGI:MGI:101760;gbkey=mRNA;gene=Sfswap;product=splicing factor SWAP%2C transcript variant X2;transcript_id=XM_011240841.4;extra_copy_number=0
CM058245.1	Liftoff	exon	130976868	130976999	.	+	.	ID=exon-XM_011240841.4-2;Parent=rna-XM_011240841.4;Dbxref=GeneID:231769,GenBank:XM_011240841.4,MGI:MGI:101760;gbkey=mRNA;gene=Sfswap;product=splicing factor SWAP%2C transcript variant X2;transcript_id=XM_011240841.4;extra_copy_number=0
CM058245.1	Liftoff	exon	130979249	130979334	.	+	.	ID=exon-XM_011240841.4-3;Parent=rna-XM_011240841.4;Dbxref=GeneID:231769,GenBank:XM_011240841.4,MGI:MGI:101760;gbkey=mRNA;gene=Sfswap;product=splicing factor SWAP%2C transcript variant X2;transcript_id=XM_011240841.4;extra_copy_number=0
CM058245.1	Liftoff	exon	130985152	130985377	.	+	.	ID=exon-XM_011240841.4-4;Parent=rna-XM_011240841.4;Dbxref=GeneID:231769,GenBank:XM_011240841.4,MGI:MGI:101760;gbkey=mRNA;gene=Sfswap;product=splicing factor SWAP%2C transcript variant X2;transcript_id=XM_011240841.4;extra_copy_number=0
CM058245.1	Liftoff	exon	130986858	130986970	.	+	.	ID=exon-XM_011240841.4-5;Parent=rna-XM_011240841.4;Dbxref=GeneID:231769,GenBank:XM_011240841.4,MGI:MGI:101760;gbkey=mRNA;gene=Sfswap;product=splicing factor SWAP%2C transcript variant X2;transcript_id=XM_011240841.4;extra_copy_number=0
CM058245.1	Liftoff	exon	130988121	130988256	.	+	.	ID=exon-XM_011240841.4-6;Parent=rna-XM_011240841.4;Dbxref=GeneID:231769,GenBank:XM_011240841.4,MGI:MGI:101760;gbkey=mRNA;gene=Sfswap;product=splicing factor SWAP%2C transcript variant X2;transcript_id=XM_011240841.4;extra_copy_number=0
CM058245.1	Liftoff	exon	131011680	131011920	.	+	.	ID=exon-XM_011240841.4-7;Parent=rna-XM_011240841.4;Dbxref=GeneID:231769,GenBank:XM_011240841.4,MGI:MGI:101760;gbkey=mRNA;gene=Sfswap;product=splicing factor SWAP%2C transcript variant X2;transcript_id=XM_011240841.4;extra_copy_number=0
CM058245.1	Liftoff	exon	131013431	131013559	.	+	.	ID=exon-XM_011240841.4-8;Parent=rna-XM_011240841.4;Dbxref=GeneID:231769,GenBank:XM_011240841.4,MGI:MGI:101760;gbkey=mRNA;gene=Sfswap;product=splicing factor SWAP%2C transcript variant X2;transcript_id=XM_011240841.4;extra_copy_number=0
CM058245.1	Liftoff	exon	131014144	131014237	.	+	.	ID=exon-XM_011240841.4-9;Parent=rna-XM_011240841.4;Dbxref=GeneID:231769,GenBank:XM_011240841.4,MGI:MGI:101760;gbkey=mRNA;gene=Sfswap;product=splicing factor SWAP%2C transcript variant X2;transcript_id=XM_011240841.4;extra_copy_number=0
CM058245.1	Liftoff	exon	131015319	131015484	.	+	.	ID=exon-XM_011240841.4-10;Parent=rna-XM_011240841.4;Dbxref=GeneID:231769,GenBank:XM_011240841.4,MGI:MGI:101760;gbkey=mRNA;gene=Sfswap;product=splicing factor SWAP%2C transcript variant X2;transcript_id=XM_011240841.4;extra_copy_number=0
CM058245.1	Liftoff	exon	131021559	131021789	.	+	.	ID=exon-XM_011240841.4-11;Parent=rna-XM_011240841.4;Dbxref=GeneID:231769,GenBank:XM_011240841.4,MGI:MGI:101760;gbkey=mRNA;gene=Sfswap;product=splicing factor SWAP%2C transcript variant X2;transcript_id=XM_011240841.4;extra_copy_number=0
CM058245.1	Liftoff	exon	131022802	131022992	.	+	.	ID=exon-XM_011240841.4-12;Parent=rna-XM_011240841.4;Dbxref=GeneID:231769,GenBank:XM_011240841.4,MGI:MGI:101760;gbkey=mRNA;gene=Sfswap;product=splicing factor SWAP%2C transcript variant X2;transcript_id=XM_011240841.4;extra_copy_number=0
CM058245.1	Liftoff	exon	131026549	131026814	.	+	.	ID=exon-XM_011240841.4-13;Parent=rna-XM_011240841.4;Dbxref=GeneID:231769,GenBank:XM_011240841.4,MGI:MGI:101760;gbkey=mRNA;gene=Sfswap;product=splicing factor SWAP%2C transcript variant X2;transcript_id=XM_011240841.4;extra_copy_number=0
CM058245.1	Liftoff	exon	131031575	131031727	.	+	.	ID=exon-XM_011240841.4-14;Parent=rna-XM_011240841.4;Dbxref=GeneID:231769,GenBank:XM_011240841.4,MGI:MGI:101760;gbkey=mRNA;gene=Sfswap;product=splicing factor SWAP%2C transcript variant X2;transcript_id=XM_011240841.4;extra_copy_number=0
CM058245.1	Liftoff	exon	131032786	131032911	.	+	.	ID=exon-XM_011240841.4-15;Parent=rna-XM_011240841.4;Dbxref=GeneID:231769,GenBank:XM_011240841.4,MGI:MGI:101760;gbkey=mRNA;gene=Sfswap;product=splicing factor SWAP%2C transcript variant X2;transcript_id=XM_011240841.4;extra_copy_number=0
CM058245.1	Liftoff	exon	131041747	131041920	.	+	.	ID=exon-XM_011240841.4-16;Parent=rna-XM_011240841.4;Dbxref=GeneID:231769,GenBank:XM_011240841.4,MGI:MGI:101760;gbkey=mRNA;gene=Sfswap;product=splicing factor SWAP%2C transcript variant X2;transcript_id=XM_011240841.4;extra_copy_number=0
CM058245.1	Liftoff	exon	131042582	131042654	.	+	.	ID=exon-XM_011240841.4-17;Parent=rna-XM_011240841.4;Dbxref=GeneID:231769,GenBank:XM_011240841.4,MGI:MGI:101760;gbkey=mRNA;gene=Sfswap;product=splicing factor SWAP%2C transcript variant X2;transcript_id=XM_011240841.4;extra_copy_number=0
CM058245.1	Liftoff	exon	131043108	131043490	.	+	.	ID=exon-XM_011240841.4-18;Parent=rna-XM_011240841.4;Dbxref=GeneID:231769,GenBank:XM_011240841.4,MGI:MGI:101760;gbkey=mRNA;gene=Sfswap;product=splicing factor SWAP%2C transcript variant X2;transcript_id=XM_011240841.4;extra_copy_number=0
CM058245.1	Liftoff	CDS	130976201	130976210	.	+	.	ID=cds-XP_011239143.1;Parent=rna-XM_011240841.4;Dbxref=GeneID:231769,GenBank:XP_011239143.1,MGI:MGI:101760;Name=XP_011239143.1;gbkey=CDS;gene=Sfswap;product=splicing factor%2C suppressor of white-apricot homolog isoform X1;protein_id=XP_011239143.1;extra_copy_number=0
CM058245.1	Liftoff	CDS	130976868	130976999	.	+	.	ID=cds-XP_011239143.1;Parent=rna-XM_011240841.4;Dbxref=GeneID:231769,GenBank:XP_011239143.1,MGI:MGI:101760;Name=XP_011239143.1;gbkey=CDS;gene=Sfswap;product=splicing factor%2C suppressor of white-apricot homolog isoform X1;protein_id=XP_011239143.1;extra_copy_number=0
CM058245.1	Liftoff	CDS	130979249	130979334	.	+	.	ID=cds-XP_011239143.1;Parent=rna-XM_011240841.4;Dbxref=GeneID:231769,GenBank:XP_011239143.1,MGI:MGI:101760;Name=XP_011239143.1;gbkey=CDS;gene=Sfswap;product=splicing factor%2C suppressor of white-apricot homolog isoform X1;protein_id=XP_011239143.1;extra_copy_number=0
CM058245.1	Liftoff	CDS	130985152	130985377	.	+	.	ID=cds-XP_011239143.1;Parent=rna-XM_011240841.4;Dbxref=GeneID:231769,GenBank:XP_011239143.1,MGI:MGI:101760;Name=XP_011239143.1;gbkey=CDS;gene=Sfswap;product=splicing factor%2C suppressor of white-apricot homolog isoform X1;protein_id=XP_011239143.1;extra_copy_number=0
CM058245.1	Liftoff	CDS	130986858	130986970	.	+	.	ID=cds-XP_011239143.1;Parent=rna-XM_011240841.4;Dbxref=GeneID:231769,GenBank:XP_011239143.1,MGI:MGI:101760;Name=XP_011239143.1;gbkey=CDS;gene=Sfswap;product=splicing factor%2C suppressor of white-apricot homolog isoform X1;protein_id=XP_011239143.1;extra_copy_number=0
CM058245.1	Liftoff	CDS	130988121	130988256	.	+	.	ID=cds-XP_011239143.1;Parent=rna-XM_011240841.4;Dbxref=GeneID:231769,GenBank:XP_011239143.1,MGI:MGI:101760;Name=XP_011239143.1;gbkey=CDS;gene=Sfswap;product=splicing factor%2C suppressor of white-apricot homolog isoform X1;protein_id=XP_011239143.1;extra_copy_number=0
CM058245.1	Liftoff	CDS	131011680	131011920	.	+	.	ID=cds-XP_011239143.1;Parent=rna-XM_011240841.4;Dbxref=GeneID:231769,GenBank:XP_011239143.1,MGI:MGI:101760;Name=XP_011239143.1;gbkey=CDS;gene=Sfswap;product=splicing factor%2C suppressor of white-apricot homolog isoform X1;protein_id=XP_011239143.1;extra_copy_number=0
CM058245.1	Liftoff	CDS	131013431	131013559	.	+	.	ID=cds-XP_011239143.1;Parent=rna-XM_011240841.4;Dbxref=GeneID:231769,GenBank:XP_011239143.1,MGI:MGI:101760;Name=XP_011239143.1;gbkey=CDS;gene=Sfswap;product=splicing factor%2C suppressor of white-apricot homolog isoform X1;protein_id=XP_011239143.1;extra_copy_number=0
CM058245.1	Liftoff	CDS	131014144	131014237	.	+	.	ID=cds-XP_011239143.1;Parent=rna-XM_011240841.4;Dbxref=GeneID:231769,GenBank:XP_011239143.1,MGI:MGI:101760;Name=XP_011239143.1;gbkey=CDS;gene=Sfswap;product=splicing factor%2C suppressor of white-apricot homolog isoform X1;protein_id=XP_011239143.1;extra_copy_number=0
CM058245.1	Liftoff	CDS	131015319	131015484	.	+	.	ID=cds-XP_011239143.1;Parent=rna-XM_011240841.4;Dbxref=GeneID:231769,GenBank:XP_011239143.1,MGI:MGI:101760;Name=XP_011239143.1;gbkey=CDS;gene=Sfswap;product=splicing factor%2C suppressor of white-apricot homolog isoform X1;protein_id=XP_011239143.1;extra_copy_number=0
CM058245.1	Liftoff	CDS	131021559	131021789	.	+	.	ID=cds-XP_011239143.1;Parent=rna-XM_011240841.4;Dbxref=GeneID:231769,GenBank:XP_011239143.1,MGI:MGI:101760;Name=XP_011239143.1;gbkey=CDS;gene=Sfswap;product=splicing factor%2C suppressor of white-apricot homolog isoform X1;protein_id=XP_011239143.1;extra_copy_number=0
CM058245.1	Liftoff	CDS	131022802	131022992	.	+	.	ID=cds-XP_011239143.1;Parent=rna-XM_011240841.4;Dbxref=GeneID:231769,GenBank:XP_011239143.1,MGI:MGI:101760;Name=XP_011239143.1;gbkey=CDS;gene=Sfswap;product=splicing factor%2C suppressor of white-apricot homolog isoform X1;protein_id=XP_011239143.1;extra_copy_number=0
CM058245.1	Liftoff	CDS	131026549	131026814	.	+	.	ID=cds-XP_011239143.1;Parent=rna-XM_011240841.4;Dbxref=GeneID:231769,GenBank:XP_011239143.1,MGI:MGI:101760;Name=XP_011239143.1;gbkey=CDS;gene=Sfswap;product=splicing factor%2C suppressor of white-apricot homolog isoform X1;protein_id=XP_011239143.1;extra_copy_number=0
CM058245.1	Liftoff	CDS	131031575	131031727	.	+	.	ID=cds-XP_011239143.1;Parent=rna-XM_011240841.4;Dbxref=GeneID:231769,GenBank:XP_011239143.1,MGI:MGI:101760;Name=XP_011239143.1;gbkey=CDS;gene=Sfswap;product=splicing factor%2C suppressor of white-apricot homolog isoform X1;protein_id=XP_011239143.1;extra_copy_number=0
CM058245.1	Liftoff	CDS	131032786	131032911	.	+	.	ID=cds-XP_011239143.1;Parent=rna-XM_011240841.4;Dbxref=GeneID:231769,GenBank:XP_011239143.1,MGI:MGI:101760;Name=XP_011239143.1;gbkey=CDS;gene=Sfswap;product=splicing factor%2C suppressor of white-apricot homolog isoform X1;protein_id=XP_011239143.1;extra_copy_number=0
CM058245.1	Liftoff	CDS	131041747	131041920	.	+	.	ID=cds-XP_011239143.1;Parent=rna-XM_011240841.4;Dbxref=GeneID:231769,GenBank:XP_011239143.1,MGI:MGI:101760;Name=XP_011239143.1;gbkey=CDS;gene=Sfswap;product=splicing factor%2C suppressor of white-apricot homolog isoform X1;protein_id=XP_011239143.1;extra_copy_number=0
CM058245.1	Liftoff	CDS	131042582	131042654	.	+	.	ID=cds-XP_011239143.1;Parent=rna-XM_011240841.4;Dbxref=GeneID:231769,GenBank:XP_011239143.1,MGI:MGI:101760;Name=XP_011239143.1;gbkey=CDS;gene=Sfswap;product=splicing factor%2C suppressor of white-apricot homolog isoform X1;protein_id=XP_011239143.1;extra_copy_number=0
CM058245.1	Liftoff	CDS	131043108	131043173	.	+	.	ID=cds-XP_011239143.1;Parent=rna-XM_011240841.4;Dbxref=GeneID:231769,GenBank:XP_011239143.1,MGI:MGI:101760;Name=XP_011239143.1;gbkey=CDS;gene=Sfswap;product=splicing factor%2C suppressor of white-apricot homolog isoform X1;protein_id=XP_011239143.1;extra_copy_number=0
CM058245.1	Liftoff	mRNA	130973327	131043490	.	+	.	ID=rna-XM_017320872.2;Parent=gene-Sfswap;Dbxref=GeneID:231769,GenBank:XM_017320872.2,MGI:MGI:101760;Name=XM_017320872.2;gbkey=mRNA;gene=Sfswap;model_evidence=Supporting evidence includes similarity to: 6 mRNAs%2C 115 ESTs%2C 1 Protein%2C 1014 long SRA reads%2C and 100%25 coverage of the annotated genomic feature by RNAseq alignments%2C including 51 samples with support for all annotated introns;product=splicing factor SWAP%2C transcript variant X7;transcript_id=XM_017320872.2;matches_ref_protein=True;valid_ORF=True;extra_copy_number=0
CM058245.1	Liftoff	exon	130973327	130976210	.	+	.	ID=exon-XM_017320872.2-1;Parent=rna-XM_017320872.2;Dbxref=GeneID:231769,GenBank:XM_017320872.2,MGI:MGI:101760;gbkey=mRNA;gene=Sfswap;product=splicing factor SWAP%2C transcript variant X7;transcript_id=XM_017320872.2;extra_copy_number=0
CM058245.1	Liftoff	exon	130976868	130976999	.	+	.	ID=exon-XM_017320872.2-2;Parent=rna-XM_017320872.2;Dbxref=GeneID:231769,GenBank:XM_017320872.2,MGI:MGI:101760;gbkey=mRNA;gene=Sfswap;product=splicing factor SWAP%2C transcript variant X7;transcript_id=XM_017320872.2;extra_copy_number=0
CM058245.1	Liftoff	exon	130979249	130979334	.	+	.	ID=exon-XM_017320872.2-3;Parent=rna-XM_017320872.2;Dbxref=GeneID:231769,GenBank:XM_017320872.2,MGI:MGI:101760;gbkey=mRNA;gene=Sfswap;product=splicing factor SWAP%2C transcript variant X7;transcript_id=XM_017320872.2;extra_copy_number=0
CM058245.1	Liftoff	exon	130985152	130985377	.	+	.	ID=exon-XM_017320872.2-4;Parent=rna-XM_017320872.2;Dbxref=GeneID:231769,GenBank:XM_017320872.2,MGI:MGI:101760;gbkey=mRNA;gene=Sfswap;product=splicing factor SWAP%2C transcript variant X7;transcript_id=XM_017320872.2;extra_copy_number=0
CM058245.1	Liftoff	exon	130986858	130986970	.	+	.	ID=exon-XM_017320872.2-5;Parent=rna-XM_017320872.2;Dbxref=GeneID:231769,GenBank:XM_017320872.2,MGI:MGI:101760;gbkey=mRNA;gene=Sfswap;product=splicing factor SWAP%2C transcript variant X7;transcript_id=XM_017320872.2;extra_copy_number=0
CM058245.1	Liftoff	exon	130988121	130988256	.	+	.	ID=exon-XM_017320872.2-6;Parent=rna-XM_017320872.2;Dbxref=GeneID:231769,GenBank:XM_017320872.2,MGI:MGI:101760;gbkey=mRNA;gene=Sfswap;product=splicing factor SWAP%2C transcript variant X7;transcript_id=XM_017320872.2;extra_copy_number=0
CM058245.1	Liftoff	exon	131011680	131011920	.	+	.	ID=exon-XM_017320872.2-7;Parent=rna-XM_017320872.2;Dbxref=GeneID:231769,GenBank:XM_017320872.2,MGI:MGI:101760;gbkey=mRNA;gene=Sfswap;product=splicing factor SWAP%2C transcript variant X7;transcript_id=XM_017320872.2;extra_copy_number=0
CM058245.1	Liftoff	exon	131013431	131013559	.	+	.	ID=exon-XM_017320872.2-8;Parent=rna-XM_017320872.2;Dbxref=GeneID:231769,GenBank:XM_017320872.2,MGI:MGI:101760;gbkey=mRNA;gene=Sfswap;product=splicing factor SWAP%2C transcript variant X7;transcript_id=XM_017320872.2;extra_copy_number=0
CM058245.1	Liftoff	exon	131014144	131014237	.	+	.	ID=exon-XM_017320872.2-9;Parent=rna-XM_017320872.2;Dbxref=GeneID:231769,GenBank:XM_017320872.2,MGI:MGI:101760;gbkey=mRNA;gene=Sfswap;product=splicing factor SWAP%2C transcript variant X7;transcript_id=XM_017320872.2;extra_copy_number=0
CM058245.1	Liftoff	exon	131015319	131015484	.	+	.	ID=exon-XM_017320872.2-10;Parent=rna-XM_017320872.2;Dbxref=GeneID:231769,GenBank:XM_017320872.2,MGI:MGI:101760;gbkey=mRNA;gene=Sfswap;product=splicing factor SWAP%2C transcript variant X7;transcript_id=XM_017320872.2;extra_copy_number=0
CM058245.1	Liftoff	exon	131021559	131021789	.	+	.	ID=exon-XM_017320872.2-11;Parent=rna-XM_017320872.2;Dbxref=GeneID:231769,GenBank:XM_017320872.2,MGI:MGI:101760;gbkey=mRNA;gene=Sfswap;product=splicing factor SWAP%2C transcript variant X7;transcript_id=XM_017320872.2;extra_copy_number=0
CM058245.1	Liftoff	exon	131022802	131022992	.	+	.	ID=exon-XM_017320872.2-12;Parent=rna-XM_017320872.2;Dbxref=GeneID:231769,GenBank:XM_017320872.2,MGI:MGI:101760;gbkey=mRNA;gene=Sfswap;product=splicing factor SWAP%2C transcript variant X7;transcript_id=XM_017320872.2;extra_copy_number=0
CM058245.1	Liftoff	exon	131026549	131026814	.	+	.	ID=exon-XM_017320872.2-13;Parent=rna-XM_017320872.2;Dbxref=GeneID:231769,GenBank:XM_017320872.2,MGI:MGI:101760;gbkey=mRNA;gene=Sfswap;product=splicing factor SWAP%2C transcript variant X7;transcript_id=XM_017320872.2;extra_copy_number=0
CM058245.1	Liftoff	exon	131032786	131032911	.	+	.	ID=exon-XM_017320872.2-14;Parent=rna-XM_017320872.2;Dbxref=GeneID:231769,GenBank:XM_017320872.2,MGI:MGI:101760;gbkey=mRNA;gene=Sfswap;product=splicing factor SWAP%2C transcript variant X7;transcript_id=XM_017320872.2;extra_copy_number=0
CM058245.1	Liftoff	exon	131041747	131041920	.	+	.	ID=exon-XM_017320872.2-15;Parent=rna-XM_017320872.2;Dbxref=GeneID:231769,GenBank:XM_017320872.2,MGI:MGI:101760;gbkey=mRNA;gene=Sfswap;product=splicing factor SWAP%2C transcript variant X7;transcript_id=XM_017320872.2;extra_copy_number=0
CM058245.1	Liftoff	exon	131042582	131042654	.	+	.	ID=exon-XM_017320872.2-16;Parent=rna-XM_017320872.2;Dbxref=GeneID:231769,GenBank:XM_017320872.2,MGI:MGI:101760;gbkey=mRNA;gene=Sfswap;product=splicing factor SWAP%2C transcript variant X7;transcript_id=XM_017320872.2;extra_copy_number=0
CM058245.1	Liftoff	exon	131043108	131043490	.	+	.	ID=exon-XM_017320872.2-17;Parent=rna-XM_017320872.2;Dbxref=GeneID:231769,GenBank:XM_017320872.2,MGI:MGI:101760;gbkey=mRNA;gene=Sfswap;product=splicing factor SWAP%2C transcript variant X7;transcript_id=XM_017320872.2;extra_copy_number=0
CM058245.1	Liftoff	CDS	130976201	130976210	.	+	.	ID=cds-XP_017176361.1;Parent=rna-XM_017320872.2;Dbxref=GeneID:231769,GenBank:XP_017176361.1,MGI:MGI:101760;Name=XP_017176361.1;gbkey=CDS;gene=Sfswap;product=splicing factor%2C suppressor of white-apricot homolog isoform X4;protein_id=XP_017176361.1;extra_copy_number=0
CM058245.1	Liftoff	CDS	130976868	130976999	.	+	.	ID=cds-XP_017176361.1;Parent=rna-XM_017320872.2;Dbxref=GeneID:231769,GenBank:XP_017176361.1,MGI:MGI:101760;Name=XP_017176361.1;gbkey=CDS;gene=Sfswap;product=splicing factor%2C suppressor of white-apricot homolog isoform X4;protein_id=XP_017176361.1;extra_copy_number=0
CM058245.1	Liftoff	CDS	130979249	130979334	.	+	.	ID=cds-XP_017176361.1;Parent=rna-XM_017320872.2;Dbxref=GeneID:231769,GenBank:XP_017176361.1,MGI:MGI:101760;Name=XP_017176361.1;gbkey=CDS;gene=Sfswap;product=splicing factor%2C suppressor of white-apricot homolog isoform X4;protein_id=XP_017176361.1;extra_copy_number=0
CM058245.1	Liftoff	CDS	130985152	130985377	.	+	.	ID=cds-XP_017176361.1;Parent=rna-XM_017320872.2;Dbxref=GeneID:231769,GenBank:XP_017176361.1,MGI:MGI:101760;Name=XP_017176361.1;gbkey=CDS;gene=Sfswap;product=splicing factor%2C suppressor of white-apricot homolog isoform X4;protein_id=XP_017176361.1;extra_copy_number=0
CM058245.1	Liftoff	CDS	130986858	130986970	.	+	.	ID=cds-XP_017176361.1;Parent=rna-XM_017320872.2;Dbxref=GeneID:231769,GenBank:XP_017176361.1,MGI:MGI:101760;Name=XP_017176361.1;gbkey=CDS;gene=Sfswap;product=splicing factor%2C suppressor of white-apricot homolog isoform X4;protein_id=XP_017176361.1;extra_copy_number=0
CM058245.1	Liftoff	CDS	130988121	130988256	.	+	.	ID=cds-XP_017176361.1;Parent=rna-XM_017320872.2;Dbxref=GeneID:231769,GenBank:XP_017176361.1,MGI:MGI:101760;Name=XP_017176361.1;gbkey=CDS;gene=Sfswap;product=splicing factor%2C suppressor of white-apricot homolog isoform X4;protein_id=XP_017176361.1;extra_copy_number=0
CM058245.1	Liftoff	CDS	131011680	131011920	.	+	.	ID=cds-XP_017176361.1;Parent=rna-XM_017320872.2;Dbxref=GeneID:231769,GenBank:XP_017176361.1,MGI:MGI:101760;Name=XP_017176361.1;gbkey=CDS;gene=Sfswap;product=splicing factor%2C suppressor of white-apricot homolog isoform X4;protein_id=XP_017176361.1;extra_copy_number=0
CM058245.1	Liftoff	CDS	131013431	131013559	.	+	.	ID=cds-XP_017176361.1;Parent=rna-XM_017320872.2;Dbxref=GeneID:231769,GenBank:XP_017176361.1,MGI:MGI:101760;Name=XP_017176361.1;gbkey=CDS;gene=Sfswap;product=splicing factor%2C suppressor of white-apricot homolog isoform X4;protein_id=XP_017176361.1;extra_copy_number=0
CM058245.1	Liftoff	CDS	131014144	131014237	.	+	.	ID=cds-XP_017176361.1;Parent=rna-XM_017320872.2;Dbxref=GeneID:231769,GenBank:XP_017176361.1,MGI:MGI:101760;Name=XP_017176361.1;gbkey=CDS;gene=Sfswap;product=splicing factor%2C suppressor of white-apricot homolog isoform X4;protein_id=XP_017176361.1;extra_copy_number=0
CM058245.1	Liftoff	CDS	131015319	131015484	.	+	.	ID=cds-XP_017176361.1;Parent=rna-XM_017320872.2;Dbxref=GeneID:231769,GenBank:XP_017176361.1,MGI:MGI:101760;Name=XP_017176361.1;gbkey=CDS;gene=Sfswap;product=splicing factor%2C suppressor of white-apricot homolog isoform X4;protein_id=XP_017176361.1;extra_copy_number=0
CM058245.1	Liftoff	CDS	131021559	131021789	.	+	.	ID=cds-XP_017176361.1;Parent=rna-XM_017320872.2;Dbxref=GeneID:231769,GenBank:XP_017176361.1,MGI:MGI:101760;Name=XP_017176361.1;gbkey=CDS;gene=Sfswap;product=splicing factor%2C suppressor of white-apricot homolog isoform X4;protein_id=XP_017176361.1;extra_copy_number=0
CM058245.1	Liftoff	CDS	131022802	131022992	.	+	.	ID=cds-XP_017176361.1;Parent=rna-XM_017320872.2;Dbxref=GeneID:231769,GenBank:XP_017176361.1,MGI:MGI:101760;Name=XP_017176361.1;gbkey=CDS;gene=Sfswap;product=splicing factor%2C suppressor of white-apricot homolog isoform X4;protein_id=XP_017176361.1;extra_copy_number=0
CM058245.1	Liftoff	CDS	131026549	131026814	.	+	.	ID=cds-XP_017176361.1;Parent=rna-XM_017320872.2;Dbxref=GeneID:231769,GenBank:XP_017176361.1,MGI:MGI:101760;Name=XP_017176361.1;gbkey=CDS;gene=Sfswap;product=splicing factor%2C suppressor of white-apricot homolog isoform X4;protein_id=XP_017176361.1;extra_copy_number=0
CM058245.1	Liftoff	CDS	131032786	131032911	.	+	.	ID=cds-XP_017176361.1;Parent=rna-XM_017320872.2;Dbxref=GeneID:231769,GenBank:XP_017176361.1,MGI:MGI:101760;Name=XP_017176361.1;gbkey=CDS;gene=Sfswap;product=splicing factor%2C suppressor of white-apricot homolog isoform X4;protein_id=XP_017176361.1;extra_copy_number=0
CM058245.1	Liftoff	CDS	131041747	131041920	.	+	.	ID=cds-XP_017176361.1;Parent=rna-XM_017320872.2;Dbxref=GeneID:231769,GenBank:XP_017176361.1,MGI:MGI:101760;Name=XP_017176361.1;gbkey=CDS;gene=Sfswap;product=splicing factor%2C suppressor of white-apricot homolog isoform X4;protein_id=XP_017176361.1;extra_copy_number=0
CM058245.1	Liftoff	CDS	131042582	131042654	.	+	.	ID=cds-XP_017176361.1;Parent=rna-XM_017320872.2;Dbxref=GeneID:231769,GenBank:XP_017176361.1,MGI:MGI:101760;Name=XP_017176361.1;gbkey=CDS;gene=Sfswap;product=splicing factor%2C suppressor of white-apricot homolog isoform X4;protein_id=XP_017176361.1;extra_copy_number=0
CM058245.1	Liftoff	CDS	131043108	131043173	.	+	.	ID=cds-XP_017176361.1;Parent=rna-XM_017320872.2;Dbxref=GeneID:231769,GenBank:XP_017176361.1,MGI:MGI:101760;Name=XP_017176361.1;gbkey=CDS;gene=Sfswap;product=splicing factor%2C suppressor of white-apricot homolog isoform X4;protein_id=XP_017176361.1;extra_copy_number=0
CM058245.1	Liftoff	mRNA	130973327	131043490	.	+	.	ID=rna-XM_030254434.2;Parent=gene-Sfswap;Dbxref=GeneID:231769,GenBank:XM_030254434.2,MGI:MGI:101760;Name=XM_030254434.2;gbkey=mRNA;gene=Sfswap;model_evidence=Supporting evidence includes similarity to: 8 mRNAs%2C 123 ESTs%2C 881 long SRA reads%2C and 100%25 coverage of the annotated genomic feature by RNAseq alignments%2C including 42 samples with support for all annotated introns;product=splicing factor SWAP%2C transcript variant X9;transcript_id=XM_030254434.2;matches_ref_protein=True;valid_ORF=True;extra_copy_number=0
CM058245.1	Liftoff	exon	130973327	130975698	.	+	.	ID=exon-XM_030254434.2-1;Parent=rna-XM_030254434.2;Dbxref=GeneID:231769,GenBank:XM_030254434.2,MGI:MGI:101760;gbkey=mRNA;gene=Sfswap;product=splicing factor SWAP%2C transcript variant X9;transcript_id=XM_030254434.2;extra_copy_number=0
CM058245.1	Liftoff	exon	130976088	130976257	.	+	.	ID=exon-XM_030254434.2-2;Parent=rna-XM_030254434.2;Dbxref=GeneID:231769,GenBank:XM_030254434.2,MGI:MGI:101760;gbkey=mRNA;gene=Sfswap;product=splicing factor SWAP%2C transcript variant X9;transcript_id=XM_030254434.2;extra_copy_number=0
CM058245.1	Liftoff	exon	130976868	130976999	.	+	.	ID=exon-XM_030254434.2-3;Parent=rna-XM_030254434.2;Dbxref=GeneID:231769,GenBank:XM_030254434.2,MGI:MGI:101760;gbkey=mRNA;gene=Sfswap;product=splicing factor SWAP%2C transcript variant X9;transcript_id=XM_030254434.2;extra_copy_number=0
CM058245.1	Liftoff	exon	130979249	130979334	.	+	.	ID=exon-XM_030254434.2-4;Parent=rna-XM_030254434.2;Dbxref=GeneID:231769,GenBank:XM_030254434.2,MGI:MGI:101760;gbkey=mRNA;gene=Sfswap;product=splicing factor SWAP%2C transcript variant X9;transcript_id=XM_030254434.2;extra_copy_number=0
CM058245.1	Liftoff	exon	130985152	130985377	.	+	.	ID=exon-XM_030254434.2-5;Parent=rna-XM_030254434.2;Dbxref=GeneID:231769,GenBank:XM_030254434.2,MGI:MGI:101760;gbkey=mRNA;gene=Sfswap;product=splicing factor SWAP%2C transcript variant X9;transcript_id=XM_030254434.2;extra_copy_number=0
CM058245.1	Liftoff	exon	130986858	130986970	.	+	.	ID=exon-XM_030254434.2-6;Parent=rna-XM_030254434.2;Dbxref=GeneID:231769,GenBank:XM_030254434.2,MGI:MGI:101760;gbkey=mRNA;gene=Sfswap;product=splicing factor SWAP%2C transcript variant X9;transcript_id=XM_030254434.2;extra_copy_number=0
CM058245.1	Liftoff	exon	130988121	130988256	.	+	.	ID=exon-XM_030254434.2-7;Parent=rna-XM_030254434.2;Dbxref=GeneID:231769,GenBank:XM_030254434.2,MGI:MGI:101760;gbkey=mRNA;gene=Sfswap;product=splicing factor SWAP%2C transcript variant X9;transcript_id=XM_030254434.2;extra_copy_number=0
CM058245.1	Liftoff	exon	131011680	131011920	.	+	.	ID=exon-XM_030254434.2-8;Parent=rna-XM_030254434.2;Dbxref=GeneID:231769,GenBank:XM_030254434.2,MGI:MGI:101760;gbkey=mRNA;gene=Sfswap;product=splicing factor SWAP%2C transcript variant X9;transcript_id=XM_030254434.2;extra_copy_number=0
CM058245.1	Liftoff	exon	131013431	131013559	.	+	.	ID=exon-XM_030254434.2-9;Parent=rna-XM_030254434.2;Dbxref=GeneID:231769,GenBank:XM_030254434.2,MGI:MGI:101760;gbkey=mRNA;gene=Sfswap;product=splicing factor SWAP%2C transcript variant X9;transcript_id=XM_030254434.2;extra_copy_number=0
CM058245.1	Liftoff	exon	131014144	131014237	.	+	.	ID=exon-XM_030254434.2-10;Parent=rna-XM_030254434.2;Dbxref=GeneID:231769,GenBank:XM_030254434.2,MGI:MGI:101760;gbkey=mRNA;gene=Sfswap;product=splicing factor SWAP%2C transcript variant X9;transcript_id=XM_030254434.2;extra_copy_number=0
CM058245.1	Liftoff	exon	131015319	131015484	.	+	.	ID=exon-XM_030254434.2-11;Parent=rna-XM_030254434.2;Dbxref=GeneID:231769,GenBank:XM_030254434.2,MGI:MGI:101760;gbkey=mRNA;gene=Sfswap;product=splicing factor SWAP%2C transcript variant X9;transcript_id=XM_030254434.2;extra_copy_number=0
CM058245.1	Liftoff	exon	131021559	131021789	.	+	.	ID=exon-XM_030254434.2-12;Parent=rna-XM_030254434.2;Dbxref=GeneID:231769,GenBank:XM_030254434.2,MGI:MGI:101760;gbkey=mRNA;gene=Sfswap;product=splicing factor SWAP%2C transcript variant X9;transcript_id=XM_030254434.2;extra_copy_number=0
CM058245.1	Liftoff	exon	131022802	131022992	.	+	.	ID=exon-XM_030254434.2-13;Parent=rna-XM_030254434.2;Dbxref=GeneID:231769,GenBank:XM_030254434.2,MGI:MGI:101760;gbkey=mRNA;gene=Sfswap;product=splicing factor SWAP%2C transcript variant X9;transcript_id=XM_030254434.2;extra_copy_number=0
CM058245.1	Liftoff	exon	131026549	131026814	.	+	.	ID=exon-XM_030254434.2-14;Parent=rna-XM_030254434.2;Dbxref=GeneID:231769,GenBank:XM_030254434.2,MGI:MGI:101760;gbkey=mRNA;gene=Sfswap;product=splicing factor SWAP%2C transcript variant X9;transcript_id=XM_030254434.2;extra_copy_number=0
CM058245.1	Liftoff	exon	131031575	131031727	.	+	.	ID=exon-XM_030254434.2-15;Parent=rna-XM_030254434.2;Dbxref=GeneID:231769,GenBank:XM_030254434.2,MGI:MGI:101760;gbkey=mRNA;gene=Sfswap;product=splicing factor SWAP%2C transcript variant X9;transcript_id=XM_030254434.2;extra_copy_number=0
CM058245.1	Liftoff	exon	131032786	131032911	.	+	.	ID=exon-XM_030254434.2-16;Parent=rna-XM_030254434.2;Dbxref=GeneID:231769,GenBank:XM_030254434.2,MGI:MGI:101760;gbkey=mRNA;gene=Sfswap;product=splicing factor SWAP%2C transcript variant X9;transcript_id=XM_030254434.2;extra_copy_number=0
CM058245.1	Liftoff	exon	131041747	131041920	.	+	.	ID=exon-XM_030254434.2-17;Parent=rna-XM_030254434.2;Dbxref=GeneID:231769,GenBank:XM_030254434.2,MGI:MGI:101760;gbkey=mRNA;gene=Sfswap;product=splicing factor SWAP%2C transcript variant X9;transcript_id=XM_030254434.2;extra_copy_number=0
CM058245.1	Liftoff	exon	131042582	131042654	.	+	.	ID=exon-XM_030254434.2-18;Parent=rna-XM_030254434.2;Dbxref=GeneID:231769,GenBank:XM_030254434.2,MGI:MGI:101760;gbkey=mRNA;gene=Sfswap;product=splicing factor SWAP%2C transcript variant X9;transcript_id=XM_030254434.2;extra_copy_number=0
CM058245.1	Liftoff	exon	131043108	131043490	.	+	.	ID=exon-XM_030254434.2-19;Parent=rna-XM_030254434.2;Dbxref=GeneID:231769,GenBank:XM_030254434.2,MGI:MGI:101760;gbkey=mRNA;gene=Sfswap;product=splicing factor SWAP%2C transcript variant X9;transcript_id=XM_030254434.2;extra_copy_number=0
CM058245.1	Liftoff	CDS	130985167	130985377	.	+	.	ID=cds-XP_030110294.1;Parent=rna-XM_030254434.2;Dbxref=GeneID:231769,GenBank:XP_030110294.1,MGI:MGI:101760;Name=XP_030110294.1;gbkey=CDS;gene=Sfswap;product=splicing factor%2C suppressor of white-apricot homolog isoform X6;protein_id=XP_030110294.1;extra_copy_number=0
CM058245.1	Liftoff	CDS	130986858	130986970	.	+	.	ID=cds-XP_030110294.1;Parent=rna-XM_030254434.2;Dbxref=GeneID:231769,GenBank:XP_030110294.1,MGI:MGI:101760;Name=XP_030110294.1;gbkey=CDS;gene=Sfswap;product=splicing factor%2C suppressor of white-apricot homolog isoform X6;protein_id=XP_030110294.1;extra_copy_number=0
CM058245.1	Liftoff	CDS	130988121	130988256	.	+	.	ID=cds-XP_030110294.1;Parent=rna-XM_030254434.2;Dbxref=GeneID:231769,GenBank:XP_030110294.1,MGI:MGI:101760;Name=XP_030110294.1;gbkey=CDS;gene=Sfswap;product=splicing factor%2C suppressor of white-apricot homolog isoform X6;protein_id=XP_030110294.1;extra_copy_number=0
CM058245.1	Liftoff	CDS	131011680	131011920	.	+	.	ID=cds-XP_030110294.1;Parent=rna-XM_030254434.2;Dbxref=GeneID:231769,GenBank:XP_030110294.1,MGI:MGI:101760;Name=XP_030110294.1;gbkey=CDS;gene=Sfswap;product=splicing factor%2C suppressor of white-apricot homolog isoform X6;protein_id=XP_030110294.1;extra_copy_number=0
CM058245.1	Liftoff	CDS	131013431	131013559	.	+	.	ID=cds-XP_030110294.1;Parent=rna-XM_030254434.2;Dbxref=GeneID:231769,GenBank:XP_030110294.1,MGI:MGI:101760;Name=XP_030110294.1;gbkey=CDS;gene=Sfswap;product=splicing factor%2C suppressor of white-apricot homolog isoform X6;protein_id=XP_030110294.1;extra_copy_number=0
CM058245.1	Liftoff	CDS	131014144	131014237	.	+	.	ID=cds-XP_030110294.1;Parent=rna-XM_030254434.2;Dbxref=GeneID:231769,GenBank:XP_030110294.1,MGI:MGI:101760;Name=XP_030110294.1;gbkey=CDS;gene=Sfswap;product=splicing factor%2C suppressor of white-apricot homolog isoform X6;protein_id=XP_030110294.1;extra_copy_number=0
CM058245.1	Liftoff	CDS	131015319	131015484	.	+	.	ID=cds-XP_030110294.1;Parent=rna-XM_030254434.2;Dbxref=GeneID:231769,GenBank:XP_030110294.1,MGI:MGI:101760;Name=XP_030110294.1;gbkey=CDS;gene=Sfswap;product=splicing factor%2C suppressor of white-apricot homolog isoform X6;protein_id=XP_030110294.1;extra_copy_number=0
CM058245.1	Liftoff	CDS	131021559	131021789	.	+	.	ID=cds-XP_030110294.1;Parent=rna-XM_030254434.2;Dbxref=GeneID:231769,GenBank:XP_030110294.1,MGI:MGI:101760;Name=XP_030110294.1;gbkey=CDS;gene=Sfswap;product=splicing factor%2C suppressor of white-apricot homolog isoform X6;protein_id=XP_030110294.1;extra_copy_number=0
CM058245.1	Liftoff	CDS	131022802	131022992	.	+	.	ID=cds-XP_030110294.1;Parent=rna-XM_030254434.2;Dbxref=GeneID:231769,GenBank:XP_030110294.1,MGI:MGI:101760;Name=XP_030110294.1;gbkey=CDS;gene=Sfswap;product=splicing factor%2C suppressor of white-apricot homolog isoform X6;protein_id=XP_030110294.1;extra_copy_number=0
CM058245.1	Liftoff	CDS	131026549	131026814	.	+	.	ID=cds-XP_030110294.1;Parent=rna-XM_030254434.2;Dbxref=GeneID:231769,GenBank:XP_030110294.1,MGI:MGI:101760;Name=XP_030110294.1;gbkey=CDS;gene=Sfswap;product=splicing factor%2C suppressor of white-apricot homolog isoform X6;protein_id=XP_030110294.1;extra_copy_number=0
CM058245.1	Liftoff	CDS	131031575	131031727	.	+	.	ID=cds-XP_030110294.1;Parent=rna-XM_030254434.2;Dbxref=GeneID:231769,GenBank:XP_030110294.1,MGI:MGI:101760;Name=XP_030110294.1;gbkey=CDS;gene=Sfswap;product=splicing factor%2C suppressor of white-apricot homolog isoform X6;protein_id=XP_030110294.1;extra_copy_number=0
CM058245.1	Liftoff	CDS	131032786	131032911	.	+	.	ID=cds-XP_030110294.1;Parent=rna-XM_030254434.2;Dbxref=GeneID:231769,GenBank:XP_030110294.1,MGI:MGI:101760;Name=XP_030110294.1;gbkey=CDS;gene=Sfswap;product=splicing factor%2C suppressor of white-apricot homolog isoform X6;protein_id=XP_030110294.1;extra_copy_number=0
CM058245.1	Liftoff	CDS	131041747	131041920	.	+	.	ID=cds-XP_030110294.1;Parent=rna-XM_030254434.2;Dbxref=GeneID:231769,GenBank:XP_030110294.1,MGI:MGI:101760;Name=XP_030110294.1;gbkey=CDS;gene=Sfswap;product=splicing factor%2C suppressor of white-apricot homolog isoform X6;protein_id=XP_030110294.1;extra_copy_number=0
CM058245.1	Liftoff	CDS	131042582	131042654	.	+	.	ID=cds-XP_030110294.1;Parent=rna-XM_030254434.2;Dbxref=GeneID:231769,GenBank:XP_030110294.1,MGI:MGI:101760;Name=XP_030110294.1;gbkey=CDS;gene=Sfswap;product=splicing factor%2C suppressor of white-apricot homolog isoform X6;protein_id=XP_030110294.1;extra_copy_number=0
CM058245.1	Liftoff	CDS	131043108	131043173	.	+	.	ID=cds-XP_030110294.1;Parent=rna-XM_030254434.2;Dbxref=GeneID:231769,GenBank:XP_030110294.1,MGI:MGI:101760;Name=XP_030110294.1;gbkey=CDS;gene=Sfswap;product=splicing factor%2C suppressor of white-apricot homolog isoform X6;protein_id=XP_030110294.1;extra_copy_number=0
CM058245.1	Liftoff	mRNA	130973327	131043490	.	+	.	ID=rna-XM_030254435.2;Parent=gene-Sfswap;Dbxref=GeneID:231769,GenBank:XM_030254435.2,MGI:MGI:101760;Name=XM_030254435.2;gbkey=mRNA;gene=Sfswap;model_evidence=Supporting evidence includes similarity to: 7 mRNAs%2C 118 ESTs%2C 1008 long SRA reads%2C and 100%25 coverage of the annotated genomic feature by RNAseq alignments%2C including 46 samples with support for all annotated introns;product=splicing factor SWAP%2C transcript variant X10;transcript_id=XM_030254435.2;matches_ref_protein=True;valid_ORF=True;extra_copy_number=0
CM058245.1	Liftoff	exon	130973327	130975698	.	+	.	ID=exon-XM_030254435.2-1;Parent=rna-XM_030254435.2;Dbxref=GeneID:231769,GenBank:XM_030254435.2,MGI:MGI:101760;gbkey=mRNA;gene=Sfswap;product=splicing factor SWAP%2C transcript variant X10;transcript_id=XM_030254435.2;extra_copy_number=0
CM058245.1	Liftoff	exon	130976088	130976257	.	+	.	ID=exon-XM_030254435.2-2;Parent=rna-XM_030254435.2;Dbxref=GeneID:231769,GenBank:XM_030254435.2,MGI:MGI:101760;gbkey=mRNA;gene=Sfswap;product=splicing factor SWAP%2C transcript variant X10;transcript_id=XM_030254435.2;extra_copy_number=0
CM058245.1	Liftoff	exon	130976868	130976999	.	+	.	ID=exon-XM_030254435.2-3;Parent=rna-XM_030254435.2;Dbxref=GeneID:231769,GenBank:XM_030254435.2,MGI:MGI:101760;gbkey=mRNA;gene=Sfswap;product=splicing factor SWAP%2C transcript variant X10;transcript_id=XM_030254435.2;extra_copy_number=0
CM058245.1	Liftoff	exon	130979249	130979334	.	+	.	ID=exon-XM_030254435.2-4;Parent=rna-XM_030254435.2;Dbxref=GeneID:231769,GenBank:XM_030254435.2,MGI:MGI:101760;gbkey=mRNA;gene=Sfswap;product=splicing factor SWAP%2C transcript variant X10;transcript_id=XM_030254435.2;extra_copy_number=0
CM058245.1	Liftoff	exon	130985152	130985377	.	+	.	ID=exon-XM_030254435.2-5;Parent=rna-XM_030254435.2;Dbxref=GeneID:231769,GenBank:XM_030254435.2,MGI:MGI:101760;gbkey=mRNA;gene=Sfswap;product=splicing factor SWAP%2C transcript variant X10;transcript_id=XM_030254435.2;extra_copy_number=0
CM058245.1	Liftoff	exon	130986858	130986970	.	+	.	ID=exon-XM_030254435.2-6;Parent=rna-XM_030254435.2;Dbxref=GeneID:231769,GenBank:XM_030254435.2,MGI:MGI:101760;gbkey=mRNA;gene=Sfswap;product=splicing factor SWAP%2C transcript variant X10;transcript_id=XM_030254435.2;extra_copy_number=0
CM058245.1	Liftoff	exon	130988121	130988256	.	+	.	ID=exon-XM_030254435.2-7;Parent=rna-XM_030254435.2;Dbxref=GeneID:231769,GenBank:XM_030254435.2,MGI:MGI:101760;gbkey=mRNA;gene=Sfswap;product=splicing factor SWAP%2C transcript variant X10;transcript_id=XM_030254435.2;extra_copy_number=0
CM058245.1	Liftoff	exon	131011680	131011920	.	+	.	ID=exon-XM_030254435.2-8;Parent=rna-XM_030254435.2;Dbxref=GeneID:231769,GenBank:XM_030254435.2,MGI:MGI:101760;gbkey=mRNA;gene=Sfswap;product=splicing factor SWAP%2C transcript variant X10;transcript_id=XM_030254435.2;extra_copy_number=0
CM058245.1	Liftoff	exon	131013431	131013559	.	+	.	ID=exon-XM_030254435.2-9;Parent=rna-XM_030254435.2;Dbxref=GeneID:231769,GenBank:XM_030254435.2,MGI:MGI:101760;gbkey=mRNA;gene=Sfswap;product=splicing factor SWAP%2C transcript variant X10;transcript_id=XM_030254435.2;extra_copy_number=0
CM058245.1	Liftoff	exon	131014144	131014237	.	+	.	ID=exon-XM_030254435.2-10;Parent=rna-XM_030254435.2;Dbxref=GeneID:231769,GenBank:XM_030254435.2,MGI:MGI:101760;gbkey=mRNA;gene=Sfswap;product=splicing factor SWAP%2C transcript variant X10;transcript_id=XM_030254435.2;extra_copy_number=0
CM058245.1	Liftoff	exon	131015319	131015484	.	+	.	ID=exon-XM_030254435.2-11;Parent=rna-XM_030254435.2;Dbxref=GeneID:231769,GenBank:XM_030254435.2,MGI:MGI:101760;gbkey=mRNA;gene=Sfswap;product=splicing factor SWAP%2C transcript variant X10;transcript_id=XM_030254435.2;extra_copy_number=0
CM058245.1	Liftoff	exon	131021559	131021789	.	+	.	ID=exon-XM_030254435.2-12;Parent=rna-XM_030254435.2;Dbxref=GeneID:231769,GenBank:XM_030254435.2,MGI:MGI:101760;gbkey=mRNA;gene=Sfswap;product=splicing factor SWAP%2C transcript variant X10;transcript_id=XM_030254435.2;extra_copy_number=0
CM058245.1	Liftoff	exon	131022802	131022992	.	+	.	ID=exon-XM_030254435.2-13;Parent=rna-XM_030254435.2;Dbxref=GeneID:231769,GenBank:XM_030254435.2,MGI:MGI:101760;gbkey=mRNA;gene=Sfswap;product=splicing factor SWAP%2C transcript variant X10;transcript_id=XM_030254435.2;extra_copy_number=0
CM058245.1	Liftoff	exon	131026549	131026814	.	+	.	ID=exon-XM_030254435.2-14;Parent=rna-XM_030254435.2;Dbxref=GeneID:231769,GenBank:XM_030254435.2,MGI:MGI:101760;gbkey=mRNA;gene=Sfswap;product=splicing factor SWAP%2C transcript variant X10;transcript_id=XM_030254435.2;extra_copy_number=0
CM058245.1	Liftoff	exon	131032786	131032911	.	+	.	ID=exon-XM_030254435.2-15;Parent=rna-XM_030254435.2;Dbxref=GeneID:231769,GenBank:XM_030254435.2,MGI:MGI:101760;gbkey=mRNA;gene=Sfswap;product=splicing factor SWAP%2C transcript variant X10;transcript_id=XM_030254435.2;extra_copy_number=0
CM058245.1	Liftoff	exon	131041747	131041920	.	+	.	ID=exon-XM_030254435.2-16;Parent=rna-XM_030254435.2;Dbxref=GeneID:231769,GenBank:XM_030254435.2,MGI:MGI:101760;gbkey=mRNA;gene=Sfswap;product=splicing factor SWAP%2C transcript variant X10;transcript_id=XM_030254435.2;extra_copy_number=0
CM058245.1	Liftoff	exon	131042582	131042654	.	+	.	ID=exon-XM_030254435.2-17;Parent=rna-XM_030254435.2;Dbxref=GeneID:231769,GenBank:XM_030254435.2,MGI:MGI:101760;gbkey=mRNA;gene=Sfswap;product=splicing factor SWAP%2C transcript variant X10;transcript_id=XM_030254435.2;extra_copy_number=0
CM058245.1	Liftoff	exon	131043108	131043490	.	+	.	ID=exon-XM_030254435.2-18;Parent=rna-XM_030254435.2;Dbxref=GeneID:231769,GenBank:XM_030254435.2,MGI:MGI:101760;gbkey=mRNA;gene=Sfswap;product=splicing factor SWAP%2C transcript variant X10;transcript_id=XM_030254435.2;extra_copy_number=0
CM058245.1	Liftoff	CDS	130985167	130985377	.	+	.	ID=cds-XP_030110295.1;Parent=rna-XM_030254435.2;Dbxref=GeneID:231769,GenBank:XP_030110295.1,MGI:MGI:101760;Name=XP_030110295.1;gbkey=CDS;gene=Sfswap;product=splicing factor%2C suppressor of white-apricot homolog isoform X7;protein_id=XP_030110295.1;extra_copy_number=0
CM058245.1	Liftoff	CDS	130986858	130986970	.	+	.	ID=cds-XP_030110295.1;Parent=rna-XM_030254435.2;Dbxref=GeneID:231769,GenBank:XP_030110295.1,MGI:MGI:101760;Name=XP_030110295.1;gbkey=CDS;gene=Sfswap;product=splicing factor%2C suppressor of white-apricot homolog isoform X7;protein_id=XP_030110295.1;extra_copy_number=0
CM058245.1	Liftoff	CDS	130988121	130988256	.	+	.	ID=cds-XP_030110295.1;Parent=rna-XM_030254435.2;Dbxref=GeneID:231769,GenBank:XP_030110295.1,MGI:MGI:101760;Name=XP_030110295.1;gbkey=CDS;gene=Sfswap;product=splicing factor%2C suppressor of white-apricot homolog isoform X7;protein_id=XP_030110295.1;extra_copy_number=0
CM058245.1	Liftoff	CDS	131011680	131011920	.	+	.	ID=cds-XP_030110295.1;Parent=rna-XM_030254435.2;Dbxref=GeneID:231769,GenBank:XP_030110295.1,MGI:MGI:101760;Name=XP_030110295.1;gbkey=CDS;gene=Sfswap;product=splicing factor%2C suppressor of white-apricot homolog isoform X7;protein_id=XP_030110295.1;extra_copy_number=0
CM058245.1	Liftoff	CDS	131013431	131013559	.	+	.	ID=cds-XP_030110295.1;Parent=rna-XM_030254435.2;Dbxref=GeneID:231769,GenBank:XP_030110295.1,MGI:MGI:101760;Name=XP_030110295.1;gbkey=CDS;gene=Sfswap;product=splicing factor%2C suppressor of white-apricot homolog isoform X7;protein_id=XP_030110295.1;extra_copy_number=0
CM058245.1	Liftoff	CDS	131014144	131014237	.	+	.	ID=cds-XP_030110295.1;Parent=rna-XM_030254435.2;Dbxref=GeneID:231769,GenBank:XP_030110295.1,MGI:MGI:101760;Name=XP_030110295.1;gbkey=CDS;gene=Sfswap;product=splicing factor%2C suppressor of white-apricot homolog isoform X7;protein_id=XP_030110295.1;extra_copy_number=0
CM058245.1	Liftoff	CDS	131015319	131015484	.	+	.	ID=cds-XP_030110295.1;Parent=rna-XM_030254435.2;Dbxref=GeneID:231769,GenBank:XP_030110295.1,MGI:MGI:101760;Name=XP_030110295.1;gbkey=CDS;gene=Sfswap;product=splicing factor%2C suppressor of white-apricot homolog isoform X7;protein_id=XP_030110295.1;extra_copy_number=0
CM058245.1	Liftoff	CDS	131021559	131021789	.	+	.	ID=cds-XP_030110295.1;Parent=rna-XM_030254435.2;Dbxref=GeneID:231769,GenBank:XP_030110295.1,MGI:MGI:101760;Name=XP_030110295.1;gbkey=CDS;gene=Sfswap;product=splicing factor%2C suppressor of white-apricot homolog isoform X7;protein_id=XP_030110295.1;extra_copy_number=0
CM058245.1	Liftoff	CDS	131022802	131022992	.	+	.	ID=cds-XP_030110295.1;Parent=rna-XM_030254435.2;Dbxref=GeneID:231769,GenBank:XP_030110295.1,MGI:MGI:101760;Name=XP_030110295.1;gbkey=CDS;gene=Sfswap;product=splicing factor%2C suppressor of white-apricot homolog isoform X7;protein_id=XP_030110295.1;extra_copy_number=0
CM058245.1	Liftoff	CDS	131026549	131026814	.	+	.	ID=cds-XP_030110295.1;Parent=rna-XM_030254435.2;Dbxref=GeneID:231769,GenBank:XP_030110295.1,MGI:MGI:101760;Name=XP_030110295.1;gbkey=CDS;gene=Sfswap;product=splicing factor%2C suppressor of white-apricot homolog isoform X7;protein_id=XP_030110295.1;extra_copy_number=0
CM058245.1	Liftoff	CDS	131032786	131032911	.	+	.	ID=cds-XP_030110295.1;Parent=rna-XM_030254435.2;Dbxref=GeneID:231769,GenBank:XP_030110295.1,MGI:MGI:101760;Name=XP_030110295.1;gbkey=CDS;gene=Sfswap;product=splicing factor%2C suppressor of white-apricot homolog isoform X7;protein_id=XP_030110295.1;extra_copy_number=0
CM058245.1	Liftoff	CDS	131041747	131041920	.	+	.	ID=cds-XP_030110295.1;Parent=rna-XM_030254435.2;Dbxref=GeneID:231769,GenBank:XP_030110295.1,MGI:MGI:101760;Name=XP_030110295.1;gbkey=CDS;gene=Sfswap;product=splicing factor%2C suppressor of white-apricot homolog isoform X7;protein_id=XP_030110295.1;extra_copy_number=0
CM058245.1	Liftoff	CDS	131042582	131042654	.	+	.	ID=cds-XP_030110295.1;Parent=rna-XM_030254435.2;Dbxref=GeneID:231769,GenBank:XP_030110295.1,MGI:MGI:101760;Name=XP_030110295.1;gbkey=CDS;gene=Sfswap;product=splicing factor%2C suppressor of white-apricot homolog isoform X7;protein_id=XP_030110295.1;extra_copy_number=0
CM058245.1	Liftoff	CDS	131043108	131043173	.	+	.	ID=cds-XP_030110295.1;Parent=rna-XM_030254435.2;Dbxref=GeneID:231769,GenBank:XP_030110295.1,MGI:MGI:101760;Name=XP_030110295.1;gbkey=CDS;gene=Sfswap;product=splicing factor%2C suppressor of white-apricot homolog isoform X7;protein_id=XP_030110295.1;extra_copy_number=0
CM058245.1	Liftoff	mRNA	130973336	131043490	.	+	.	ID=rna-NM_001359952.1;Parent=gene-Sfswap;Dbxref=GeneID:231769,GenBank:NM_001359952.1,MGI:MGI:101760;Name=NM_001359952.1;gbkey=mRNA;gene=Sfswap;product=splicing factor SWAP%2C transcript variant 2;transcript_id=NM_001359952.1;matches_ref_protein=True;valid_ORF=True;extra_copy_number=0
CM058245.1	Liftoff	exon	130973336	130973701	.	+	.	ID=exon-NM_001359952.1-1;Parent=rna-NM_001359952.1;Dbxref=GeneID:231769,GenBank:NM_001359952.1,MGI:MGI:101760;gbkey=mRNA;gene=Sfswap;product=splicing factor SWAP%2C transcript variant 2;transcript_id=NM_001359952.1;extra_copy_number=0
CM058245.1	Liftoff	exon	130976088	130976210	.	+	.	ID=exon-NM_001359952.1-2;Parent=rna-NM_001359952.1;Dbxref=GeneID:231769,GenBank:NM_001359952.1,MGI:MGI:101760;gbkey=mRNA;gene=Sfswap;product=splicing factor SWAP%2C transcript variant 2;transcript_id=NM_001359952.1;extra_copy_number=0
CM058245.1	Liftoff	exon	130976868	130976999	.	+	.	ID=exon-NM_001359952.1-3;Parent=rna-NM_001359952.1;Dbxref=GeneID:231769,GenBank:NM_001359952.1,MGI:MGI:101760;gbkey=mRNA;gene=Sfswap;product=splicing factor SWAP%2C transcript variant 2;transcript_id=NM_001359952.1;extra_copy_number=0
CM058245.1	Liftoff	exon	130979249	130979334	.	+	.	ID=exon-NM_001359952.1-4;Parent=rna-NM_001359952.1;Dbxref=GeneID:231769,GenBank:NM_001359952.1,MGI:MGI:101760;gbkey=mRNA;gene=Sfswap;product=splicing factor SWAP%2C transcript variant 2;transcript_id=NM_001359952.1;extra_copy_number=0
CM058245.1	Liftoff	exon	130985152	130985377	.	+	.	ID=exon-NM_001359952.1-5;Parent=rna-NM_001359952.1;Dbxref=GeneID:231769,GenBank:NM_001359952.1,MGI:MGI:101760;gbkey=mRNA;gene=Sfswap;product=splicing factor SWAP%2C transcript variant 2;transcript_id=NM_001359952.1;extra_copy_number=0
CM058245.1	Liftoff	exon	130986858	130986970	.	+	.	ID=exon-NM_001359952.1-6;Parent=rna-NM_001359952.1;Dbxref=GeneID:231769,GenBank:NM_001359952.1,MGI:MGI:101760;gbkey=mRNA;gene=Sfswap;product=splicing factor SWAP%2C transcript variant 2;transcript_id=NM_001359952.1;extra_copy_number=0
CM058245.1	Liftoff	exon	130988121	130988256	.	+	.	ID=exon-NM_001359952.1-7;Parent=rna-NM_001359952.1;Dbxref=GeneID:231769,GenBank:NM_001359952.1,MGI:MGI:101760;gbkey=mRNA;gene=Sfswap;product=splicing factor SWAP%2C transcript variant 2;transcript_id=NM_001359952.1;extra_copy_number=0
CM058245.1	Liftoff	exon	131011680	131011920	.	+	.	ID=exon-NM_001359952.1-8;Parent=rna-NM_001359952.1;Dbxref=GeneID:231769,GenBank:NM_001359952.1,MGI:MGI:101760;gbkey=mRNA;gene=Sfswap;product=splicing factor SWAP%2C transcript variant 2;transcript_id=NM_001359952.1;extra_copy_number=0
CM058245.1	Liftoff	exon	131013431	131013559	.	+	.	ID=exon-NM_001359952.1-9;Parent=rna-NM_001359952.1;Dbxref=GeneID:231769,GenBank:NM_001359952.1,MGI:MGI:101760;gbkey=mRNA;gene=Sfswap;product=splicing factor SWAP%2C transcript variant 2;transcript_id=NM_001359952.1;extra_copy_number=0
CM058245.1	Liftoff	exon	131014144	131014237	.	+	.	ID=exon-NM_001359952.1-10;Parent=rna-NM_001359952.1;Dbxref=GeneID:231769,GenBank:NM_001359952.1,MGI:MGI:101760;gbkey=mRNA;gene=Sfswap;product=splicing factor SWAP%2C transcript variant 2;transcript_id=NM_001359952.1;extra_copy_number=0
CM058245.1	Liftoff	exon	131015319	131015484	.	+	.	ID=exon-NM_001359952.1-11;Parent=rna-NM_001359952.1;Dbxref=GeneID:231769,GenBank:NM_001359952.1,MGI:MGI:101760;gbkey=mRNA;gene=Sfswap;product=splicing factor SWAP%2C transcript variant 2;transcript_id=NM_001359952.1;extra_copy_number=0
CM058245.1	Liftoff	exon	131021559	131021789	.	+	.	ID=exon-NM_001359952.1-12;Parent=rna-NM_001359952.1;Dbxref=GeneID:231769,GenBank:NM_001359952.1,MGI:MGI:101760;gbkey=mRNA;gene=Sfswap;product=splicing factor SWAP%2C transcript variant 2;transcript_id=NM_001359952.1;extra_copy_number=0
CM058245.1	Liftoff	exon	131022802	131022992	.	+	.	ID=exon-NM_001359952.1-13;Parent=rna-NM_001359952.1;Dbxref=GeneID:231769,GenBank:NM_001359952.1,MGI:MGI:101760;gbkey=mRNA;gene=Sfswap;product=splicing factor SWAP%2C transcript variant 2;transcript_id=NM_001359952.1;extra_copy_number=0
CM058245.1	Liftoff	exon	131026549	131026814	.	+	.	ID=exon-NM_001359952.1-14;Parent=rna-NM_001359952.1;Dbxref=GeneID:231769,GenBank:NM_001359952.1,MGI:MGI:101760;gbkey=mRNA;gene=Sfswap;product=splicing factor SWAP%2C transcript variant 2;transcript_id=NM_001359952.1;extra_copy_number=0
CM058245.1	Liftoff	exon	131032786	131032911	.	+	.	ID=exon-NM_001359952.1-15;Parent=rna-NM_001359952.1;Dbxref=GeneID:231769,GenBank:NM_001359952.1,MGI:MGI:101760;gbkey=mRNA;gene=Sfswap;product=splicing factor SWAP%2C transcript variant 2;transcript_id=NM_001359952.1;extra_copy_number=0
CM058245.1	Liftoff	exon	131041747	131041920	.	+	.	ID=exon-NM_001359952.1-16;Parent=rna-NM_001359952.1;Dbxref=GeneID:231769,GenBank:NM_001359952.1,MGI:MGI:101760;gbkey=mRNA;gene=Sfswap;product=splicing factor SWAP%2C transcript variant 2;transcript_id=NM_001359952.1;extra_copy_number=0
CM058245.1	Liftoff	exon	131042582	131042654	.	+	.	ID=exon-NM_001359952.1-17;Parent=rna-NM_001359952.1;Dbxref=GeneID:231769,GenBank:NM_001359952.1,MGI:MGI:101760;gbkey=mRNA;gene=Sfswap;product=splicing factor SWAP%2C transcript variant 2;transcript_id=NM_001359952.1;extra_copy_number=0
CM058245.1	Liftoff	exon	131043108	131043490	.	+	.	ID=exon-NM_001359952.1-18;Parent=rna-NM_001359952.1;Dbxref=GeneID:231769,GenBank:NM_001359952.1,MGI:MGI:101760;gbkey=mRNA;gene=Sfswap;product=splicing factor SWAP%2C transcript variant 2;transcript_id=NM_001359952.1;extra_copy_number=0
CM058245.1	Liftoff	CDS	130976201	130976210	.	+	.	ID=cds-NP_001346881.1;Parent=rna-NM_001359952.1;Dbxref=GeneID:231769,GenBank:NP_001346881.1,MGI:MGI:101760;Name=NP_001346881.1;Note=isoform 2 is encoded by transcript variant 2;gbkey=CDS;gene=Sfswap;product=splicing factor%2C suppressor of white-apricot homolog isoform 2;protein_id=NP_001346881.1;extra_copy_number=0
CM058245.1	Liftoff	CDS	130976868	130976999	.	+	.	ID=cds-NP_001346881.1;Parent=rna-NM_001359952.1;Dbxref=GeneID:231769,GenBank:NP_001346881.1,MGI:MGI:101760;Name=NP_001346881.1;Note=isoform 2 is encoded by transcript variant 2;gbkey=CDS;gene=Sfswap;product=splicing factor%2C suppressor of white-apricot homolog isoform 2;protein_id=NP_001346881.1;extra_copy_number=0
CM058245.1	Liftoff	CDS	130979249	130979334	.	+	.	ID=cds-NP_001346881.1;Parent=rna-NM_001359952.1;Dbxref=GeneID:231769,GenBank:NP_001346881.1,MGI:MGI:101760;Name=NP_001346881.1;Note=isoform 2 is encoded by transcript variant 2;gbkey=CDS;gene=Sfswap;product=splicing factor%2C suppressor of white-apricot homolog isoform 2;protein_id=NP_001346881.1;extra_copy_number=0
CM058245.1	Liftoff	CDS	130985152	130985377	.	+	.	ID=cds-NP_001346881.1;Parent=rna-NM_001359952.1;Dbxref=GeneID:231769,GenBank:NP_001346881.1,MGI:MGI:101760;Name=NP_001346881.1;Note=isoform 2 is encoded by transcript variant 2;gbkey=CDS;gene=Sfswap;product=splicing factor%2C suppressor of white-apricot homolog isoform 2;protein_id=NP_001346881.1;extra_copy_number=0
CM058245.1	Liftoff	CDS	130986858	130986970	.	+	.	ID=cds-NP_001346881.1;Parent=rna-NM_001359952.1;Dbxref=GeneID:231769,GenBank:NP_001346881.1,MGI:MGI:101760;Name=NP_001346881.1;Note=isoform 2 is encoded by transcript variant 2;gbkey=CDS;gene=Sfswap;product=splicing factor%2C suppressor of white-apricot homolog isoform 2;protein_id=NP_001346881.1;extra_copy_number=0
CM058245.1	Liftoff	CDS	130988121	130988256	.	+	.	ID=cds-NP_001346881.1;Parent=rna-NM_001359952.1;Dbxref=GeneID:231769,GenBank:NP_001346881.1,MGI:MGI:101760;Name=NP_001346881.1;Note=isoform 2 is encoded by transcript variant 2;gbkey=CDS;gene=Sfswap;product=splicing factor%2C suppressor of white-apricot homolog isoform 2;protein_id=NP_001346881.1;extra_copy_number=0
CM058245.1	Liftoff	CDS	131011680	131011920	.	+	.	ID=cds-NP_001346881.1;Parent=rna-NM_001359952.1;Dbxref=GeneID:231769,GenBank:NP_001346881.1,MGI:MGI:101760;Name=NP_001346881.1;Note=isoform 2 is encoded by transcript variant 2;gbkey=CDS;gene=Sfswap;product=splicing factor%2C suppressor of white-apricot homolog isoform 2;protein_id=NP_001346881.1;extra_copy_number=0
CM058245.1	Liftoff	CDS	131013431	131013559	.	+	.	ID=cds-NP_001346881.1;Parent=rna-NM_001359952.1;Dbxref=GeneID:231769,GenBank:NP_001346881.1,MGI:MGI:101760;Name=NP_001346881.1;Note=isoform 2 is encoded by transcript variant 2;gbkey=CDS;gene=Sfswap;product=splicing factor%2C suppressor of white-apricot homolog isoform 2;protein_id=NP_001346881.1;extra_copy_number=0
CM058245.1	Liftoff	CDS	131014144	131014237	.	+	.	ID=cds-NP_001346881.1;Parent=rna-NM_001359952.1;Dbxref=GeneID:231769,GenBank:NP_001346881.1,MGI:MGI:101760;Name=NP_001346881.1;Note=isoform 2 is encoded by transcript variant 2;gbkey=CDS;gene=Sfswap;product=splicing factor%2C suppressor of white-apricot homolog isoform 2;protein_id=NP_001346881.1;extra_copy_number=0
CM058245.1	Liftoff	CDS	131015319	131015484	.	+	.	ID=cds-NP_001346881.1;Parent=rna-NM_001359952.1;Dbxref=GeneID:231769,GenBank:NP_001346881.1,MGI:MGI:101760;Name=NP_001346881.1;Note=isoform 2 is encoded by transcript variant 2;gbkey=CDS;gene=Sfswap;product=splicing factor%2C suppressor of white-apricot homolog isoform 2;protein_id=NP_001346881.1;extra_copy_number=0
CM058245.1	Liftoff	CDS	131021559	131021789	.	+	.	ID=cds-NP_001346881.1;Parent=rna-NM_001359952.1;Dbxref=GeneID:231769,GenBank:NP_001346881.1,MGI:MGI:101760;Name=NP_001346881.1;Note=isoform 2 is encoded by transcript variant 2;gbkey=CDS;gene=Sfswap;product=splicing factor%2C suppressor of white-apricot homolog isoform 2;protein_id=NP_001346881.1;extra_copy_number=0
CM058245.1	Liftoff	CDS	131022802	131022992	.	+	.	ID=cds-NP_001346881.1;Parent=rna-NM_001359952.1;Dbxref=GeneID:231769,GenBank:NP_001346881.1,MGI:MGI:101760;Name=NP_001346881.1;Note=isoform 2 is encoded by transcript variant 2;gbkey=CDS;gene=Sfswap;product=splicing factor%2C suppressor of white-apricot homolog isoform 2;protein_id=NP_001346881.1;extra_copy_number=0
CM058245.1	Liftoff	CDS	131026549	131026814	.	+	.	ID=cds-NP_001346881.1;Parent=rna-NM_001359952.1;Dbxref=GeneID:231769,GenBank:NP_001346881.1,MGI:MGI:101760;Name=NP_001346881.1;Note=isoform 2 is encoded by transcript variant 2;gbkey=CDS;gene=Sfswap;product=splicing factor%2C suppressor of white-apricot homolog isoform 2;protein_id=NP_001346881.1;extra_copy_number=0
CM058245.1	Liftoff	CDS	131032786	131032911	.	+	.	ID=cds-NP_001346881.1;Parent=rna-NM_001359952.1;Dbxref=GeneID:231769,GenBank:NP_001346881.1,MGI:MGI:101760;Name=NP_001346881.1;Note=isoform 2 is encoded by transcript variant 2;gbkey=CDS;gene=Sfswap;product=splicing factor%2C suppressor of white-apricot homolog isoform 2;protein_id=NP_001346881.1;extra_copy_number=0
CM058245.1	Liftoff	CDS	131041747	131041920	.	+	.	ID=cds-NP_001346881.1;Parent=rna-NM_001359952.1;Dbxref=GeneID:231769,GenBank:NP_001346881.1,MGI:MGI:101760;Name=NP_001346881.1;Note=isoform 2 is encoded by transcript variant 2;gbkey=CDS;gene=Sfswap;product=splicing factor%2C suppressor of white-apricot homolog isoform 2;protein_id=NP_001346881.1;extra_copy_number=0
CM058245.1	Liftoff	CDS	131042582	131042654	.	+	.	ID=cds-NP_001346881.1;Parent=rna-NM_001359952.1;Dbxref=GeneID:231769,GenBank:NP_001346881.1,MGI:MGI:101760;Name=NP_001346881.1;Note=isoform 2 is encoded by transcript variant 2;gbkey=CDS;gene=Sfswap;product=splicing factor%2C suppressor of white-apricot homolog isoform 2;protein_id=NP_001346881.1;extra_copy_number=0
CM058245.1	Liftoff	CDS	131043108	131043173	.	+	.	ID=cds-NP_001346881.1;Parent=rna-NM_001359952.1;Dbxref=GeneID:231769,GenBank:NP_001346881.1,MGI:MGI:101760;Name=NP_001346881.1;Note=isoform 2 is encoded by transcript variant 2;gbkey=CDS;gene=Sfswap;product=splicing factor%2C suppressor of white-apricot homolog isoform 2;protein_id=NP_001346881.1;extra_copy_number=0
CM058245.1	Liftoff	mRNA	130973336	131043490	.	+	.	ID=rna-NM_172276.3;Parent=gene-Sfswap;Dbxref=GeneID:231769,GenBank:NM_172276.3,MGI:MGI:101760;Name=NM_172276.3;gbkey=mRNA;gene=Sfswap;product=splicing factor SWAP%2C transcript variant 1;tag=RefSeq Select;transcript_id=NM_172276.3;matches_ref_protein=True;valid_ORF=True;extra_copy_number=0
CM058245.1	Liftoff	exon	130973336	130973701	.	+	.	ID=exon-NM_172276.3-1;Parent=rna-NM_172276.3;Dbxref=GeneID:231769,GenBank:NM_172276.3,MGI:MGI:101760;gbkey=mRNA;gene=Sfswap;product=splicing factor SWAP%2C transcript variant 1;tag=RefSeq Select;transcript_id=NM_172276.3;extra_copy_number=0
CM058245.1	Liftoff	exon	130976088	130976257	.	+	.	ID=exon-NM_172276.3-2;Parent=rna-NM_172276.3;Dbxref=GeneID:231769,GenBank:NM_172276.3,MGI:MGI:101760;gbkey=mRNA;gene=Sfswap;product=splicing factor SWAP%2C transcript variant 1;tag=RefSeq Select;transcript_id=NM_172276.3;extra_copy_number=0
CM058245.1	Liftoff	exon	130976868	130976999	.	+	.	ID=exon-NM_172276.3-3;Parent=rna-NM_172276.3;Dbxref=GeneID:231769,GenBank:NM_172276.3,MGI:MGI:101760;gbkey=mRNA;gene=Sfswap;product=splicing factor SWAP%2C transcript variant 1;tag=RefSeq Select;transcript_id=NM_172276.3;extra_copy_number=0
CM058245.1	Liftoff	exon	130979249	130979334	.	+	.	ID=exon-NM_172276.3-4;Parent=rna-NM_172276.3;Dbxref=GeneID:231769,GenBank:NM_172276.3,MGI:MGI:101760;gbkey=mRNA;gene=Sfswap;product=splicing factor SWAP%2C transcript variant 1;tag=RefSeq Select;transcript_id=NM_172276.3;extra_copy_number=0
CM058245.1	Liftoff	exon	130985152	130985377	.	+	.	ID=exon-NM_172276.3-5;Parent=rna-NM_172276.3;Dbxref=GeneID:231769,GenBank:NM_172276.3,MGI:MGI:101760;gbkey=mRNA;gene=Sfswap;product=splicing factor SWAP%2C transcript variant 1;tag=RefSeq Select;transcript_id=NM_172276.3;extra_copy_number=0
CM058245.1	Liftoff	exon	130986858	130986970	.	+	.	ID=exon-NM_172276.3-6;Parent=rna-NM_172276.3;Dbxref=GeneID:231769,GenBank:NM_172276.3,MGI:MGI:101760;gbkey=mRNA;gene=Sfswap;product=splicing factor SWAP%2C transcript variant 1;tag=RefSeq Select;transcript_id=NM_172276.3;extra_copy_number=0
CM058245.1	Liftoff	exon	130988121	130988256	.	+	.	ID=exon-NM_172276.3-7;Parent=rna-NM_172276.3;Dbxref=GeneID:231769,GenBank:NM_172276.3,MGI:MGI:101760;gbkey=mRNA;gene=Sfswap;product=splicing factor SWAP%2C transcript variant 1;tag=RefSeq Select;transcript_id=NM_172276.3;extra_copy_number=0
CM058245.1	Liftoff	exon	131011680	131011920	.	+	.	ID=exon-NM_172276.3-8;Parent=rna-NM_172276.3;Dbxref=GeneID:231769,GenBank:NM_172276.3,MGI:MGI:101760;gbkey=mRNA;gene=Sfswap;product=splicing factor SWAP%2C transcript variant 1;tag=RefSeq Select;transcript_id=NM_172276.3;extra_copy_number=0
CM058245.1	Liftoff	exon	131013431	131013559	.	+	.	ID=exon-NM_172276.3-9;Parent=rna-NM_172276.3;Dbxref=GeneID:231769,GenBank:NM_172276.3,MGI:MGI:101760;gbkey=mRNA;gene=Sfswap;product=splicing factor SWAP%2C transcript variant 1;tag=RefSeq Select;transcript_id=NM_172276.3;extra_copy_number=0
CM058245.1	Liftoff	exon	131014144	131014237	.	+	.	ID=exon-NM_172276.3-10;Parent=rna-NM_172276.3;Dbxref=GeneID:231769,GenBank:NM_172276.3,MGI:MGI:101760;gbkey=mRNA;gene=Sfswap;product=splicing factor SWAP%2C transcript variant 1;tag=RefSeq Select;transcript_id=NM_172276.3;extra_copy_number=0
CM058245.1	Liftoff	exon	131015319	131015484	.	+	.	ID=exon-NM_172276.3-11;Parent=rna-NM_172276.3;Dbxref=GeneID:231769,GenBank:NM_172276.3,MGI:MGI:101760;gbkey=mRNA;gene=Sfswap;product=splicing factor SWAP%2C transcript variant 1;tag=RefSeq Select;transcript_id=NM_172276.3;extra_copy_number=0
CM058245.1	Liftoff	exon	131021559	131021789	.	+	.	ID=exon-NM_172276.3-12;Parent=rna-NM_172276.3;Dbxref=GeneID:231769,GenBank:NM_172276.3,MGI:MGI:101760;gbkey=mRNA;gene=Sfswap;product=splicing factor SWAP%2C transcript variant 1;tag=RefSeq Select;transcript_id=NM_172276.3;extra_copy_number=0
CM058245.1	Liftoff	exon	131022802	131022992	.	+	.	ID=exon-NM_172276.3-13;Parent=rna-NM_172276.3;Dbxref=GeneID:231769,GenBank:NM_172276.3,MGI:MGI:101760;gbkey=mRNA;gene=Sfswap;product=splicing factor SWAP%2C transcript variant 1;tag=RefSeq Select;transcript_id=NM_172276.3;extra_copy_number=0
CM058245.1	Liftoff	exon	131026549	131026814	.	+	.	ID=exon-NM_172276.3-14;Parent=rna-NM_172276.3;Dbxref=GeneID:231769,GenBank:NM_172276.3,MGI:MGI:101760;gbkey=mRNA;gene=Sfswap;product=splicing factor SWAP%2C transcript variant 1;tag=RefSeq Select;transcript_id=NM_172276.3;extra_copy_number=0
CM058245.1	Liftoff	exon	131032786	131032911	.	+	.	ID=exon-NM_172276.3-15;Parent=rna-NM_172276.3;Dbxref=GeneID:231769,GenBank:NM_172276.3,MGI:MGI:101760;gbkey=mRNA;gene=Sfswap;product=splicing factor SWAP%2C transcript variant 1;tag=RefSeq Select;transcript_id=NM_172276.3;extra_copy_number=0
CM058245.1	Liftoff	exon	131041747	131041920	.	+	.	ID=exon-NM_172276.3-16;Parent=rna-NM_172276.3;Dbxref=GeneID:231769,GenBank:NM_172276.3,MGI:MGI:101760;gbkey=mRNA;gene=Sfswap;product=splicing factor SWAP%2C transcript variant 1;tag=RefSeq Select;transcript_id=NM_172276.3;extra_copy_number=0
CM058245.1	Liftoff	exon	131042582	131042654	.	+	.	ID=exon-NM_172276.3-17;Parent=rna-NM_172276.3;Dbxref=GeneID:231769,GenBank:NM_172276.3,MGI:MGI:101760;gbkey=mRNA;gene=Sfswap;product=splicing factor SWAP%2C transcript variant 1;tag=RefSeq Select;transcript_id=NM_172276.3;extra_copy_number=0
CM058245.1	Liftoff	exon	131043108	131043490	.	+	.	ID=exon-NM_172276.3-18;Parent=rna-NM_172276.3;Dbxref=GeneID:231769,GenBank:NM_172276.3,MGI:MGI:101760;gbkey=mRNA;gene=Sfswap;product=splicing factor SWAP%2C transcript variant 1;tag=RefSeq Select;transcript_id=NM_172276.3;extra_copy_number=0
CM058245.1	Liftoff	CDS	130973484	130973701	.	+	.	ID=cds-NP_758480.2;Parent=rna-NM_172276.3;Dbxref=CCDS:CCDS19694.1,GeneID:231769,GenBank:NP_758480.2,MGI:MGI:101760;Name=NP_758480.2;Note=isoform 1 is encoded by transcript variant 1;gbkey=CDS;gene=Sfswap;product=splicing factor%2C suppressor of white-apricot homolog isoform 1;protein_id=NP_758480.2;tag=RefSeq Select;extra_copy_number=0
CM058245.1	Liftoff	CDS	130976088	130976257	.	+	.	ID=cds-NP_758480.2;Parent=rna-NM_172276.3;Dbxref=CCDS:CCDS19694.1,GeneID:231769,GenBank:NP_758480.2,MGI:MGI:101760;Name=NP_758480.2;Note=isoform 1 is encoded by transcript variant 1;gbkey=CDS;gene=Sfswap;product=splicing factor%2C suppressor of white-apricot homolog isoform 1;protein_id=NP_758480.2;tag=RefSeq Select;extra_copy_number=0
CM058245.1	Liftoff	CDS	130976868	130976999	.	+	.	ID=cds-NP_758480.2;Parent=rna-NM_172276.3;Dbxref=CCDS:CCDS19694.1,GeneID:231769,GenBank:NP_758480.2,MGI:MGI:101760;Name=NP_758480.2;Note=isoform 1 is encoded by transcript variant 1;gbkey=CDS;gene=Sfswap;product=splicing factor%2C suppressor of white-apricot homolog isoform 1;protein_id=NP_758480.2;tag=RefSeq Select;extra_copy_number=0
CM058245.1	Liftoff	CDS	130979249	130979334	.	+	.	ID=cds-NP_758480.2;Parent=rna-NM_172276.3;Dbxref=CCDS:CCDS19694.1,GeneID:231769,GenBank:NP_758480.2,MGI:MGI:101760;Name=NP_758480.2;Note=isoform 1 is encoded by transcript variant 1;gbkey=CDS;gene=Sfswap;product=splicing factor%2C suppressor of white-apricot homolog isoform 1;protein_id=NP_758480.2;tag=RefSeq Select;extra_copy_number=0
CM058245.1	Liftoff	CDS	130985152	130985377	.	+	.	ID=cds-NP_758480.2;Parent=rna-NM_172276.3;Dbxref=CCDS:CCDS19694.1,GeneID:231769,GenBank:NP_758480.2,MGI:MGI:101760;Name=NP_758480.2;Note=isoform 1 is encoded by transcript variant 1;gbkey=CDS;gene=Sfswap;product=splicing factor%2C suppressor of white-apricot homolog isoform 1;protein_id=NP_758480.2;tag=RefSeq Select;extra_copy_number=0
CM058245.1	Liftoff	CDS	130986858	130986970	.	+	.	ID=cds-NP_758480.2;Parent=rna-NM_172276.3;Dbxref=CCDS:CCDS19694.1,GeneID:231769,GenBank:NP_758480.2,MGI:MGI:101760;Name=NP_758480.2;Note=isoform 1 is encoded by transcript variant 1;gbkey=CDS;gene=Sfswap;product=splicing factor%2C suppressor of white-apricot homolog isoform 1;protein_id=NP_758480.2;tag=RefSeq Select;extra_copy_number=0
CM058245.1	Liftoff	CDS	130988121	130988256	.	+	.	ID=cds-NP_758480.2;Parent=rna-NM_172276.3;Dbxref=CCDS:CCDS19694.1,GeneID:231769,GenBank:NP_758480.2,MGI:MGI:101760;Name=NP_758480.2;Note=isoform 1 is encoded by transcript variant 1;gbkey=CDS;gene=Sfswap;product=splicing factor%2C suppressor of white-apricot homolog isoform 1;protein_id=NP_758480.2;tag=RefSeq Select;extra_copy_number=0
CM058245.1	Liftoff	CDS	131011680	131011920	.	+	.	ID=cds-NP_758480.2;Parent=rna-NM_172276.3;Dbxref=CCDS:CCDS19694.1,GeneID:231769,GenBank:NP_758480.2,MGI:MGI:101760;Name=NP_758480.2;Note=isoform 1 is encoded by transcript variant 1;gbkey=CDS;gene=Sfswap;product=splicing factor%2C suppressor of white-apricot homolog isoform 1;protein_id=NP_758480.2;tag=RefSeq Select;extra_copy_number=0
CM058245.1	Liftoff	CDS	131013431	131013559	.	+	.	ID=cds-NP_758480.2;Parent=rna-NM_172276.3;Dbxref=CCDS:CCDS19694.1,GeneID:231769,GenBank:NP_758480.2,MGI:MGI:101760;Name=NP_758480.2;Note=isoform 1 is encoded by transcript variant 1;gbkey=CDS;gene=Sfswap;product=splicing factor%2C suppressor of white-apricot homolog isoform 1;protein_id=NP_758480.2;tag=RefSeq Select;extra_copy_number=0
CM058245.1	Liftoff	CDS	131014144	131014237	.	+	.	ID=cds-NP_758480.2;Parent=rna-NM_172276.3;Dbxref=CCDS:CCDS19694.1,GeneID:231769,GenBank:NP_758480.2,MGI:MGI:101760;Name=NP_758480.2;Note=isoform 1 is encoded by transcript variant 1;gbkey=CDS;gene=Sfswap;product=splicing factor%2C suppressor of white-apricot homolog isoform 1;protein_id=NP_758480.2;tag=RefSeq Select;extra_copy_number=0
CM058245.1	Liftoff	CDS	131015319	131015484	.	+	.	ID=cds-NP_758480.2;Parent=rna-NM_172276.3;Dbxref=CCDS:CCDS19694.1,GeneID:231769,GenBank:NP_758480.2,MGI:MGI:101760;Name=NP_758480.2;Note=isoform 1 is encoded by transcript variant 1;gbkey=CDS;gene=Sfswap;product=splicing factor%2C suppressor of white-apricot homolog isoform 1;protein_id=NP_758480.2;tag=RefSeq Select;extra_copy_number=0
CM058245.1	Liftoff	CDS	131021559	131021789	.	+	.	ID=cds-NP_758480.2;Parent=rna-NM_172276.3;Dbxref=CCDS:CCDS19694.1,GeneID:231769,GenBank:NP_758480.2,MGI:MGI:101760;Name=NP_758480.2;Note=isoform 1 is encoded by transcript variant 1;gbkey=CDS;gene=Sfswap;product=splicing factor%2C suppressor of white-apricot homolog isoform 1;protein_id=NP_758480.2;tag=RefSeq Select;extra_copy_number=0
CM058245.1	Liftoff	CDS	131022802	131022992	.	+	.	ID=cds-NP_758480.2;Parent=rna-NM_172276.3;Dbxref=CCDS:CCDS19694.1,GeneID:231769,GenBank:NP_758480.2,MGI:MGI:101760;Name=NP_758480.2;Note=isoform 1 is encoded by transcript variant 1;gbkey=CDS;gene=Sfswap;product=splicing factor%2C suppressor of white-apricot homolog isoform 1;protein_id=NP_758480.2;tag=RefSeq Select;extra_copy_number=0
CM058245.1	Liftoff	CDS	131026549	131026814	.	+	.	ID=cds-NP_758480.2;Parent=rna-NM_172276.3;Dbxref=CCDS:CCDS19694.1,GeneID:231769,GenBank:NP_758480.2,MGI:MGI:101760;Name=NP_758480.2;Note=isoform 1 is encoded by transcript variant 1;gbkey=CDS;gene=Sfswap;product=splicing factor%2C suppressor of white-apricot homolog isoform 1;protein_id=NP_758480.2;tag=RefSeq Select;extra_copy_number=0
CM058245.1	Liftoff	CDS	131032786	131032911	.	+	.	ID=cds-NP_758480.2;Parent=rna-NM_172276.3;Dbxref=CCDS:CCDS19694.1,GeneID:231769,GenBank:NP_758480.2,MGI:MGI:101760;Name=NP_758480.2;Note=isoform 1 is encoded by transcript variant 1;gbkey=CDS;gene=Sfswap;product=splicing factor%2C suppressor of white-apricot homolog isoform 1;protein_id=NP_758480.2;tag=RefSeq Select;extra_copy_number=0
CM058245.1	Liftoff	CDS	131041747	131041920	.	+	.	ID=cds-NP_758480.2;Parent=rna-NM_172276.3;Dbxref=CCDS:CCDS19694.1,GeneID:231769,GenBank:NP_758480.2,MGI:MGI:101760;Name=NP_758480.2;Note=isoform 1 is encoded by transcript variant 1;gbkey=CDS;gene=Sfswap;product=splicing factor%2C suppressor of white-apricot homolog isoform 1;protein_id=NP_758480.2;tag=RefSeq Select;extra_copy_number=0
CM058245.1	Liftoff	CDS	131042582	131042654	.	+	.	ID=cds-NP_758480.2;Parent=rna-NM_172276.3;Dbxref=CCDS:CCDS19694.1,GeneID:231769,GenBank:NP_758480.2,MGI:MGI:101760;Name=NP_758480.2;Note=isoform 1 is encoded by transcript variant 1;gbkey=CDS;gene=Sfswap;product=splicing factor%2C suppressor of white-apricot homolog isoform 1;protein_id=NP_758480.2;tag=RefSeq Select;extra_copy_number=0
CM058245.1	Liftoff	CDS	131043108	131043173	.	+	.	ID=cds-NP_758480.2;Parent=rna-NM_172276.3;Dbxref=CCDS:CCDS19694.1,GeneID:231769,GenBank:NP_758480.2,MGI:MGI:101760;Name=NP_758480.2;Note=isoform 1 is encoded by transcript variant 1;gbkey=CDS;gene=Sfswap;product=splicing factor%2C suppressor of white-apricot homolog isoform 1;protein_id=NP_758480.2;tag=RefSeq Select;extra_copy_number=0
CM058245.1	Liftoff	mRNA	130973339	131027637	.	+	.	ID=rna-XM_036165095.1;Parent=gene-Sfswap;Dbxref=GeneID:231769,GenBank:XM_036165095.1,MGI:MGI:101760;Name=XM_036165095.1;gbkey=mRNA;gene=Sfswap;model_evidence=Supporting evidence includes similarity to: 6 mRNAs%2C 80 ESTs%2C 331 long SRA reads%2C and 100%25 coverage of the annotated genomic feature by RNAseq alignments%2C including 32 samples with support for all annotated introns;product=splicing factor SWAP%2C transcript variant X6;transcript_id=XM_036165095.1;matches_ref_protein=True;valid_ORF=True;extra_copy_number=0
CM058245.1	Liftoff	exon	130973339	130973701	.	+	.	ID=exon-XM_036165095.1-1;Parent=rna-XM_036165095.1;Dbxref=GeneID:231769,GenBank:XM_036165095.1,MGI:MGI:101760;gbkey=mRNA;gene=Sfswap;product=splicing factor SWAP%2C transcript variant X6;transcript_id=XM_036165095.1;extra_copy_number=0
CM058245.1	Liftoff	exon	130976088	130976257	.	+	.	ID=exon-XM_036165095.1-2;Parent=rna-XM_036165095.1;Dbxref=GeneID:231769,GenBank:XM_036165095.1,MGI:MGI:101760;gbkey=mRNA;gene=Sfswap;product=splicing factor SWAP%2C transcript variant X6;transcript_id=XM_036165095.1;extra_copy_number=0
CM058245.1	Liftoff	exon	130976868	130976999	.	+	.	ID=exon-XM_036165095.1-3;Parent=rna-XM_036165095.1;Dbxref=GeneID:231769,GenBank:XM_036165095.1,MGI:MGI:101760;gbkey=mRNA;gene=Sfswap;product=splicing factor SWAP%2C transcript variant X6;transcript_id=XM_036165095.1;extra_copy_number=0
CM058245.1	Liftoff	exon	130979249	130979334	.	+	.	ID=exon-XM_036165095.1-4;Parent=rna-XM_036165095.1;Dbxref=GeneID:231769,GenBank:XM_036165095.1,MGI:MGI:101760;gbkey=mRNA;gene=Sfswap;product=splicing factor SWAP%2C transcript variant X6;transcript_id=XM_036165095.1;extra_copy_number=0
CM058245.1	Liftoff	exon	130985152	130985377	.	+	.	ID=exon-XM_036165095.1-5;Parent=rna-XM_036165095.1;Dbxref=GeneID:231769,GenBank:XM_036165095.1,MGI:MGI:101760;gbkey=mRNA;gene=Sfswap;product=splicing factor SWAP%2C transcript variant X6;transcript_id=XM_036165095.1;extra_copy_number=0
CM058245.1	Liftoff	exon	130986858	130986970	.	+	.	ID=exon-XM_036165095.1-6;Parent=rna-XM_036165095.1;Dbxref=GeneID:231769,GenBank:XM_036165095.1,MGI:MGI:101760;gbkey=mRNA;gene=Sfswap;product=splicing factor SWAP%2C transcript variant X6;transcript_id=XM_036165095.1;extra_copy_number=0
CM058245.1	Liftoff	exon	130988121	130988256	.	+	.	ID=exon-XM_036165095.1-7;Parent=rna-XM_036165095.1;Dbxref=GeneID:231769,GenBank:XM_036165095.1,MGI:MGI:101760;gbkey=mRNA;gene=Sfswap;product=splicing factor SWAP%2C transcript variant X6;transcript_id=XM_036165095.1;extra_copy_number=0
CM058245.1	Liftoff	exon	131011680	131011920	.	+	.	ID=exon-XM_036165095.1-8;Parent=rna-XM_036165095.1;Dbxref=GeneID:231769,GenBank:XM_036165095.1,MGI:MGI:101760;gbkey=mRNA;gene=Sfswap;product=splicing factor SWAP%2C transcript variant X6;transcript_id=XM_036165095.1;extra_copy_number=0
CM058245.1	Liftoff	exon	131013431	131013559	.	+	.	ID=exon-XM_036165095.1-9;Parent=rna-XM_036165095.1;Dbxref=GeneID:231769,GenBank:XM_036165095.1,MGI:MGI:101760;gbkey=mRNA;gene=Sfswap;product=splicing factor SWAP%2C transcript variant X6;transcript_id=XM_036165095.1;extra_copy_number=0
CM058245.1	Liftoff	exon	131014144	131014237	.	+	.	ID=exon-XM_036165095.1-10;Parent=rna-XM_036165095.1;Dbxref=GeneID:231769,GenBank:XM_036165095.1,MGI:MGI:101760;gbkey=mRNA;gene=Sfswap;product=splicing factor SWAP%2C transcript variant X6;transcript_id=XM_036165095.1;extra_copy_number=0
CM058245.1	Liftoff	exon	131015319	131015484	.	+	.	ID=exon-XM_036165095.1-11;Parent=rna-XM_036165095.1;Dbxref=GeneID:231769,GenBank:XM_036165095.1,MGI:MGI:101760;gbkey=mRNA;gene=Sfswap;product=splicing factor SWAP%2C transcript variant X6;transcript_id=XM_036165095.1;extra_copy_number=0
CM058245.1	Liftoff	exon	131021559	131021789	.	+	.	ID=exon-XM_036165095.1-12;Parent=rna-XM_036165095.1;Dbxref=GeneID:231769,GenBank:XM_036165095.1,MGI:MGI:101760;gbkey=mRNA;gene=Sfswap;product=splicing factor SWAP%2C transcript variant X6;transcript_id=XM_036165095.1;extra_copy_number=0
CM058245.1	Liftoff	exon	131022802	131022992	.	+	.	ID=exon-XM_036165095.1-13;Parent=rna-XM_036165095.1;Dbxref=GeneID:231769,GenBank:XM_036165095.1,MGI:MGI:101760;gbkey=mRNA;gene=Sfswap;product=splicing factor SWAP%2C transcript variant X6;transcript_id=XM_036165095.1;extra_copy_number=0
CM058245.1	Liftoff	exon	131026549	131026814	.	+	.	ID=exon-XM_036165095.1-14;Parent=rna-XM_036165095.1;Dbxref=GeneID:231769,GenBank:XM_036165095.1,MGI:MGI:101760;gbkey=mRNA;gene=Sfswap;product=splicing factor SWAP%2C transcript variant X6;transcript_id=XM_036165095.1;extra_copy_number=0
CM058245.1	Liftoff	exon	131027051	131027637	.	+	.	ID=exon-XM_036165095.1-15;Parent=rna-XM_036165095.1;Dbxref=GeneID:231769,GenBank:XM_036165095.1,MGI:MGI:101760;gbkey=mRNA;gene=Sfswap;product=splicing factor SWAP%2C transcript variant X6;transcript_id=XM_036165095.1;extra_copy_number=0
CM058245.1	Liftoff	CDS	130973484	130973701	.	+	.	ID=cds-XP_036020988.1;Parent=rna-XM_036165095.1;Dbxref=GeneID:231769,GenBank:XP_036020988.1,MGI:MGI:101760;Name=XP_036020988.1;gbkey=CDS;gene=Sfswap;product=splicing factor%2C suppressor of white-apricot homolog isoform X3;protein_id=XP_036020988.1;extra_copy_number=0
CM058245.1	Liftoff	CDS	130976088	130976257	.	+	.	ID=cds-XP_036020988.1;Parent=rna-XM_036165095.1;Dbxref=GeneID:231769,GenBank:XP_036020988.1,MGI:MGI:101760;Name=XP_036020988.1;gbkey=CDS;gene=Sfswap;product=splicing factor%2C suppressor of white-apricot homolog isoform X3;protein_id=XP_036020988.1;extra_copy_number=0
CM058245.1	Liftoff	CDS	130976868	130976999	.	+	.	ID=cds-XP_036020988.1;Parent=rna-XM_036165095.1;Dbxref=GeneID:231769,GenBank:XP_036020988.1,MGI:MGI:101760;Name=XP_036020988.1;gbkey=CDS;gene=Sfswap;product=splicing factor%2C suppressor of white-apricot homolog isoform X3;protein_id=XP_036020988.1;extra_copy_number=0
CM058245.1	Liftoff	CDS	130979249	130979334	.	+	.	ID=cds-XP_036020988.1;Parent=rna-XM_036165095.1;Dbxref=GeneID:231769,GenBank:XP_036020988.1,MGI:MGI:101760;Name=XP_036020988.1;gbkey=CDS;gene=Sfswap;product=splicing factor%2C suppressor of white-apricot homolog isoform X3;protein_id=XP_036020988.1;extra_copy_number=0
CM058245.1	Liftoff	CDS	130985152	130985377	.	+	.	ID=cds-XP_036020988.1;Parent=rna-XM_036165095.1;Dbxref=GeneID:231769,GenBank:XP_036020988.1,MGI:MGI:101760;Name=XP_036020988.1;gbkey=CDS;gene=Sfswap;product=splicing factor%2C suppressor of white-apricot homolog isoform X3;protein_id=XP_036020988.1;extra_copy_number=0
CM058245.1	Liftoff	CDS	130986858	130986970	.	+	.	ID=cds-XP_036020988.1;Parent=rna-XM_036165095.1;Dbxref=GeneID:231769,GenBank:XP_036020988.1,MGI:MGI:101760;Name=XP_036020988.1;gbkey=CDS;gene=Sfswap;product=splicing factor%2C suppressor of white-apricot homolog isoform X3;protein_id=XP_036020988.1;extra_copy_number=0
CM058245.1	Liftoff	CDS	130988121	130988256	.	+	.	ID=cds-XP_036020988.1;Parent=rna-XM_036165095.1;Dbxref=GeneID:231769,GenBank:XP_036020988.1,MGI:MGI:101760;Name=XP_036020988.1;gbkey=CDS;gene=Sfswap;product=splicing factor%2C suppressor of white-apricot homolog isoform X3;protein_id=XP_036020988.1;extra_copy_number=0
CM058245.1	Liftoff	CDS	131011680	131011920	.	+	.	ID=cds-XP_036020988.1;Parent=rna-XM_036165095.1;Dbxref=GeneID:231769,GenBank:XP_036020988.1,MGI:MGI:101760;Name=XP_036020988.1;gbkey=CDS;gene=Sfswap;product=splicing factor%2C suppressor of white-apricot homolog isoform X3;protein_id=XP_036020988.1;extra_copy_number=0
CM058245.1	Liftoff	CDS	131013431	131013559	.	+	.	ID=cds-XP_036020988.1;Parent=rna-XM_036165095.1;Dbxref=GeneID:231769,GenBank:XP_036020988.1,MGI:MGI:101760;Name=XP_036020988.1;gbkey=CDS;gene=Sfswap;product=splicing factor%2C suppressor of white-apricot homolog isoform X3;protein_id=XP_036020988.1;extra_copy_number=0
CM058245.1	Liftoff	CDS	131014144	131014237	.	+	.	ID=cds-XP_036020988.1;Parent=rna-XM_036165095.1;Dbxref=GeneID:231769,GenBank:XP_036020988.1,MGI:MGI:101760;Name=XP_036020988.1;gbkey=CDS;gene=Sfswap;product=splicing factor%2C suppressor of white-apricot homolog isoform X3;protein_id=XP_036020988.1;extra_copy_number=0
CM058245.1	Liftoff	CDS	131015319	131015484	.	+	.	ID=cds-XP_036020988.1;Parent=rna-XM_036165095.1;Dbxref=GeneID:231769,GenBank:XP_036020988.1,MGI:MGI:101760;Name=XP_036020988.1;gbkey=CDS;gene=Sfswap;product=splicing factor%2C suppressor of white-apricot homolog isoform X3;protein_id=XP_036020988.1;extra_copy_number=0
CM058245.1	Liftoff	CDS	131021559	131021789	.	+	.	ID=cds-XP_036020988.1;Parent=rna-XM_036165095.1;Dbxref=GeneID:231769,GenBank:XP_036020988.1,MGI:MGI:101760;Name=XP_036020988.1;gbkey=CDS;gene=Sfswap;product=splicing factor%2C suppressor of white-apricot homolog isoform X3;protein_id=XP_036020988.1;extra_copy_number=0
CM058245.1	Liftoff	CDS	131022802	131022992	.	+	.	ID=cds-XP_036020988.1;Parent=rna-XM_036165095.1;Dbxref=GeneID:231769,GenBank:XP_036020988.1,MGI:MGI:101760;Name=XP_036020988.1;gbkey=CDS;gene=Sfswap;product=splicing factor%2C suppressor of white-apricot homolog isoform X3;protein_id=XP_036020988.1;extra_copy_number=0
CM058245.1	Liftoff	CDS	131026549	131026814	.	+	.	ID=cds-XP_036020988.1;Parent=rna-XM_036165095.1;Dbxref=GeneID:231769,GenBank:XP_036020988.1,MGI:MGI:101760;Name=XP_036020988.1;gbkey=CDS;gene=Sfswap;product=splicing factor%2C suppressor of white-apricot homolog isoform X3;protein_id=XP_036020988.1;extra_copy_number=0
CM058245.1	Liftoff	CDS	131027051	131027159	.	+	.	ID=cds-XP_036020988.1;Parent=rna-XM_036165095.1;Dbxref=GeneID:231769,GenBank:XP_036020988.1,MGI:MGI:101760;Name=XP_036020988.1;gbkey=CDS;gene=Sfswap;product=splicing factor%2C suppressor of white-apricot homolog isoform X3;protein_id=XP_036020988.1;extra_copy_number=0
CM058245.1	Liftoff	mRNA	130973340	131043490	.	+	.	ID=rna-XM_006504302.5;Parent=gene-Sfswap;Dbxref=GeneID:231769,GenBank:XM_006504302.5,MGI:MGI:101760;Name=XM_006504302.5;gbkey=mRNA;gene=Sfswap;model_evidence=Supporting evidence includes similarity to: 7 mRNAs%2C 96 ESTs%2C 441 long SRA reads%2C and 100%25 coverage of the annotated genomic feature by RNAseq alignments%2C including 45 samples with support for all annotated introns;product=splicing factor SWAP%2C transcript variant X3;transcript_id=XM_006504302.5;matches_ref_protein=True;valid_ORF=True;extra_copy_number=0
CM058245.1	Liftoff	exon	130973340	130973701	.	+	.	ID=exon-XM_006504302.5-1;Parent=rna-XM_006504302.5;Dbxref=GeneID:231769,GenBank:XM_006504302.5,MGI:MGI:101760;gbkey=mRNA;gene=Sfswap;product=splicing factor SWAP%2C transcript variant X3;transcript_id=XM_006504302.5;extra_copy_number=0
CM058245.1	Liftoff	exon	130976088	130976210	.	+	.	ID=exon-XM_006504302.5-2;Parent=rna-XM_006504302.5;Dbxref=GeneID:231769,GenBank:XM_006504302.5,MGI:MGI:101760;gbkey=mRNA;gene=Sfswap;product=splicing factor SWAP%2C transcript variant X3;transcript_id=XM_006504302.5;extra_copy_number=0
CM058245.1	Liftoff	exon	130976868	130976999	.	+	.	ID=exon-XM_006504302.5-3;Parent=rna-XM_006504302.5;Dbxref=GeneID:231769,GenBank:XM_006504302.5,MGI:MGI:101760;gbkey=mRNA;gene=Sfswap;product=splicing factor SWAP%2C transcript variant X3;transcript_id=XM_006504302.5;extra_copy_number=0
CM058245.1	Liftoff	exon	130979249	130979334	.	+	.	ID=exon-XM_006504302.5-4;Parent=rna-XM_006504302.5;Dbxref=GeneID:231769,GenBank:XM_006504302.5,MGI:MGI:101760;gbkey=mRNA;gene=Sfswap;product=splicing factor SWAP%2C transcript variant X3;transcript_id=XM_006504302.5;extra_copy_number=0
CM058245.1	Liftoff	exon	130985152	130985377	.	+	.	ID=exon-XM_006504302.5-5;Parent=rna-XM_006504302.5;Dbxref=GeneID:231769,GenBank:XM_006504302.5,MGI:MGI:101760;gbkey=mRNA;gene=Sfswap;product=splicing factor SWAP%2C transcript variant X3;transcript_id=XM_006504302.5;extra_copy_number=0
CM058245.1	Liftoff	exon	130986858	130986970	.	+	.	ID=exon-XM_006504302.5-6;Parent=rna-XM_006504302.5;Dbxref=GeneID:231769,GenBank:XM_006504302.5,MGI:MGI:101760;gbkey=mRNA;gene=Sfswap;product=splicing factor SWAP%2C transcript variant X3;transcript_id=XM_006504302.5;extra_copy_number=0
CM058245.1	Liftoff	exon	130988121	130988256	.	+	.	ID=exon-XM_006504302.5-7;Parent=rna-XM_006504302.5;Dbxref=GeneID:231769,GenBank:XM_006504302.5,MGI:MGI:101760;gbkey=mRNA;gene=Sfswap;product=splicing factor SWAP%2C transcript variant X3;transcript_id=XM_006504302.5;extra_copy_number=0
CM058245.1	Liftoff	exon	131011680	131011920	.	+	.	ID=exon-XM_006504302.5-8;Parent=rna-XM_006504302.5;Dbxref=GeneID:231769,GenBank:XM_006504302.5,MGI:MGI:101760;gbkey=mRNA;gene=Sfswap;product=splicing factor SWAP%2C transcript variant X3;transcript_id=XM_006504302.5;extra_copy_number=0
CM058245.1	Liftoff	exon	131013431	131013559	.	+	.	ID=exon-XM_006504302.5-9;Parent=rna-XM_006504302.5;Dbxref=GeneID:231769,GenBank:XM_006504302.5,MGI:MGI:101760;gbkey=mRNA;gene=Sfswap;product=splicing factor SWAP%2C transcript variant X3;transcript_id=XM_006504302.5;extra_copy_number=0
CM058245.1	Liftoff	exon	131014144	131014237	.	+	.	ID=exon-XM_006504302.5-10;Parent=rna-XM_006504302.5;Dbxref=GeneID:231769,GenBank:XM_006504302.5,MGI:MGI:101760;gbkey=mRNA;gene=Sfswap;product=splicing factor SWAP%2C transcript variant X3;transcript_id=XM_006504302.5;extra_copy_number=0
CM058245.1	Liftoff	exon	131015319	131015484	.	+	.	ID=exon-XM_006504302.5-11;Parent=rna-XM_006504302.5;Dbxref=GeneID:231769,GenBank:XM_006504302.5,MGI:MGI:101760;gbkey=mRNA;gene=Sfswap;product=splicing factor SWAP%2C transcript variant X3;transcript_id=XM_006504302.5;extra_copy_number=0
CM058245.1	Liftoff	exon	131021559	131021789	.	+	.	ID=exon-XM_006504302.5-12;Parent=rna-XM_006504302.5;Dbxref=GeneID:231769,GenBank:XM_006504302.5,MGI:MGI:101760;gbkey=mRNA;gene=Sfswap;product=splicing factor SWAP%2C transcript variant X3;transcript_id=XM_006504302.5;extra_copy_number=0
CM058245.1	Liftoff	exon	131022802	131022992	.	+	.	ID=exon-XM_006504302.5-13;Parent=rna-XM_006504302.5;Dbxref=GeneID:231769,GenBank:XM_006504302.5,MGI:MGI:101760;gbkey=mRNA;gene=Sfswap;product=splicing factor SWAP%2C transcript variant X3;transcript_id=XM_006504302.5;extra_copy_number=0
CM058245.1	Liftoff	exon	131026549	131026814	.	+	.	ID=exon-XM_006504302.5-14;Parent=rna-XM_006504302.5;Dbxref=GeneID:231769,GenBank:XM_006504302.5,MGI:MGI:101760;gbkey=mRNA;gene=Sfswap;product=splicing factor SWAP%2C transcript variant X3;transcript_id=XM_006504302.5;extra_copy_number=0
CM058245.1	Liftoff	exon	131031575	131031727	.	+	.	ID=exon-XM_006504302.5-15;Parent=rna-XM_006504302.5;Dbxref=GeneID:231769,GenBank:XM_006504302.5,MGI:MGI:101760;gbkey=mRNA;gene=Sfswap;product=splicing factor SWAP%2C transcript variant X3;transcript_id=XM_006504302.5;extra_copy_number=0
CM058245.1	Liftoff	exon	131032786	131032911	.	+	.	ID=exon-XM_006504302.5-16;Parent=rna-XM_006504302.5;Dbxref=GeneID:231769,GenBank:XM_006504302.5,MGI:MGI:101760;gbkey=mRNA;gene=Sfswap;product=splicing factor SWAP%2C transcript variant X3;transcript_id=XM_006504302.5;extra_copy_number=0
CM058245.1	Liftoff	exon	131041747	131041920	.	+	.	ID=exon-XM_006504302.5-17;Parent=rna-XM_006504302.5;Dbxref=GeneID:231769,GenBank:XM_006504302.5,MGI:MGI:101760;gbkey=mRNA;gene=Sfswap;product=splicing factor SWAP%2C transcript variant X3;transcript_id=XM_006504302.5;extra_copy_number=0
CM058245.1	Liftoff	exon	131042582	131042654	.	+	.	ID=exon-XM_006504302.5-18;Parent=rna-XM_006504302.5;Dbxref=GeneID:231769,GenBank:XM_006504302.5,MGI:MGI:101760;gbkey=mRNA;gene=Sfswap;product=splicing factor SWAP%2C transcript variant X3;transcript_id=XM_006504302.5;extra_copy_number=0
CM058245.1	Liftoff	exon	131043108	131043490	.	+	.	ID=exon-XM_006504302.5-19;Parent=rna-XM_006504302.5;Dbxref=GeneID:231769,GenBank:XM_006504302.5,MGI:MGI:101760;gbkey=mRNA;gene=Sfswap;product=splicing factor SWAP%2C transcript variant X3;transcript_id=XM_006504302.5;extra_copy_number=0
CM058245.1	Liftoff	CDS	130976201	130976210	.	+	.	ID=cds-XP_006504365.1;Parent=rna-XM_006504302.5;Dbxref=GeneID:231769,GenBank:XP_006504365.1,MGI:MGI:101760;Name=XP_006504365.1;gbkey=CDS;gene=Sfswap;product=splicing factor%2C suppressor of white-apricot homolog isoform X1;protein_id=XP_006504365.1;extra_copy_number=0
CM058245.1	Liftoff	CDS	130976868	130976999	.	+	.	ID=cds-XP_006504365.1;Parent=rna-XM_006504302.5;Dbxref=GeneID:231769,GenBank:XP_006504365.1,MGI:MGI:101760;Name=XP_006504365.1;gbkey=CDS;gene=Sfswap;product=splicing factor%2C suppressor of white-apricot homolog isoform X1;protein_id=XP_006504365.1;extra_copy_number=0
CM058245.1	Liftoff	CDS	130979249	130979334	.	+	.	ID=cds-XP_006504365.1;Parent=rna-XM_006504302.5;Dbxref=GeneID:231769,GenBank:XP_006504365.1,MGI:MGI:101760;Name=XP_006504365.1;gbkey=CDS;gene=Sfswap;product=splicing factor%2C suppressor of white-apricot homolog isoform X1;protein_id=XP_006504365.1;extra_copy_number=0
CM058245.1	Liftoff	CDS	130985152	130985377	.	+	.	ID=cds-XP_006504365.1;Parent=rna-XM_006504302.5;Dbxref=GeneID:231769,GenBank:XP_006504365.1,MGI:MGI:101760;Name=XP_006504365.1;gbkey=CDS;gene=Sfswap;product=splicing factor%2C suppressor of white-apricot homolog isoform X1;protein_id=XP_006504365.1;extra_copy_number=0
CM058245.1	Liftoff	CDS	130986858	130986970	.	+	.	ID=cds-XP_006504365.1;Parent=rna-XM_006504302.5;Dbxref=GeneID:231769,GenBank:XP_006504365.1,MGI:MGI:101760;Name=XP_006504365.1;gbkey=CDS;gene=Sfswap;product=splicing factor%2C suppressor of white-apricot homolog isoform X1;protein_id=XP_006504365.1;extra_copy_number=0
CM058245.1	Liftoff	CDS	130988121	130988256	.	+	.	ID=cds-XP_006504365.1;Parent=rna-XM_006504302.5;Dbxref=GeneID:231769,GenBank:XP_006504365.1,MGI:MGI:101760;Name=XP_006504365.1;gbkey=CDS;gene=Sfswap;product=splicing factor%2C suppressor of white-apricot homolog isoform X1;protein_id=XP_006504365.1;extra_copy_number=0
CM058245.1	Liftoff	CDS	131011680	131011920	.	+	.	ID=cds-XP_006504365.1;Parent=rna-XM_006504302.5;Dbxref=GeneID:231769,GenBank:XP_006504365.1,MGI:MGI:101760;Name=XP_006504365.1;gbkey=CDS;gene=Sfswap;product=splicing factor%2C suppressor of white-apricot homolog isoform X1;protein_id=XP_006504365.1;extra_copy_number=0
CM058245.1	Liftoff	CDS	131013431	131013559	.	+	.	ID=cds-XP_006504365.1;Parent=rna-XM_006504302.5;Dbxref=GeneID:231769,GenBank:XP_006504365.1,MGI:MGI:101760;Name=XP_006504365.1;gbkey=CDS;gene=Sfswap;product=splicing factor%2C suppressor of white-apricot homolog isoform X1;protein_id=XP_006504365.1;extra_copy_number=0
CM058245.1	Liftoff	CDS	131014144	131014237	.	+	.	ID=cds-XP_006504365.1;Parent=rna-XM_006504302.5;Dbxref=GeneID:231769,GenBank:XP_006504365.1,MGI:MGI:101760;Name=XP_006504365.1;gbkey=CDS;gene=Sfswap;product=splicing factor%2C suppressor of white-apricot homolog isoform X1;protein_id=XP_006504365.1;extra_copy_number=0
CM058245.1	Liftoff	CDS	131015319	131015484	.	+	.	ID=cds-XP_006504365.1;Parent=rna-XM_006504302.5;Dbxref=GeneID:231769,GenBank:XP_006504365.1,MGI:MGI:101760;Name=XP_006504365.1;gbkey=CDS;gene=Sfswap;product=splicing factor%2C suppressor of white-apricot homolog isoform X1;protein_id=XP_006504365.1;extra_copy_number=0
CM058245.1	Liftoff	CDS	131021559	131021789	.	+	.	ID=cds-XP_006504365.1;Parent=rna-XM_006504302.5;Dbxref=GeneID:231769,GenBank:XP_006504365.1,MGI:MGI:101760;Name=XP_006504365.1;gbkey=CDS;gene=Sfswap;product=splicing factor%2C suppressor of white-apricot homolog isoform X1;protein_id=XP_006504365.1;extra_copy_number=0
CM058245.1	Liftoff	CDS	131022802	131022992	.	+	.	ID=cds-XP_006504365.1;Parent=rna-XM_006504302.5;Dbxref=GeneID:231769,GenBank:XP_006504365.1,MGI:MGI:101760;Name=XP_006504365.1;gbkey=CDS;gene=Sfswap;product=splicing factor%2C suppressor of white-apricot homolog isoform X1;protein_id=XP_006504365.1;extra_copy_number=0
CM058245.1	Liftoff	CDS	131026549	131026814	.	+	.	ID=cds-XP_006504365.1;Parent=rna-XM_006504302.5;Dbxref=GeneID:231769,GenBank:XP_006504365.1,MGI:MGI:101760;Name=XP_006504365.1;gbkey=CDS;gene=Sfswap;product=splicing factor%2C suppressor of white-apricot homolog isoform X1;protein_id=XP_006504365.1;extra_copy_number=0
CM058245.1	Liftoff	CDS	131031575	131031727	.	+	.	ID=cds-XP_006504365.1;Parent=rna-XM_006504302.5;Dbxref=GeneID:231769,GenBank:XP_006504365.1,MGI:MGI:101760;Name=XP_006504365.1;gbkey=CDS;gene=Sfswap;product=splicing factor%2C suppressor of white-apricot homolog isoform X1;protein_id=XP_006504365.1;extra_copy_number=0
CM058245.1	Liftoff	CDS	131032786	131032911	.	+	.	ID=cds-XP_006504365.1;Parent=rna-XM_006504302.5;Dbxref=GeneID:231769,GenBank:XP_006504365.1,MGI:MGI:101760;Name=XP_006504365.1;gbkey=CDS;gene=Sfswap;product=splicing factor%2C suppressor of white-apricot homolog isoform X1;protein_id=XP_006504365.1;extra_copy_number=0
CM058245.1	Liftoff	CDS	131041747	131041920	.	+	.	ID=cds-XP_006504365.1;Parent=rna-XM_006504302.5;Dbxref=GeneID:231769,GenBank:XP_006504365.1,MGI:MGI:101760;Name=XP_006504365.1;gbkey=CDS;gene=Sfswap;product=splicing factor%2C suppressor of white-apricot homolog isoform X1;protein_id=XP_006504365.1;extra_copy_number=0
CM058245.1	Liftoff	CDS	131042582	131042654	.	+	.	ID=cds-XP_006504365.1;Parent=rna-XM_006504302.5;Dbxref=GeneID:231769,GenBank:XP_006504365.1,MGI:MGI:101760;Name=XP_006504365.1;gbkey=CDS;gene=Sfswap;product=splicing factor%2C suppressor of white-apricot homolog isoform X1;protein_id=XP_006504365.1;extra_copy_number=0
CM058245.1	Liftoff	CDS	131043108	131043173	.	+	.	ID=cds-XP_006504365.1;Parent=rna-XM_006504302.5;Dbxref=GeneID:231769,GenBank:XP_006504365.1,MGI:MGI:101760;Name=XP_006504365.1;gbkey=CDS;gene=Sfswap;product=splicing factor%2C suppressor of white-apricot homolog isoform X1;protein_id=XP_006504365.1;extra_copy_number=0
CM058245.1	Liftoff	mRNA	130973340	131043490	.	+	.	ID=rna-XM_030254433.2;Parent=gene-Sfswap;Dbxref=GeneID:231769,GenBank:XM_030254433.2,MGI:MGI:101760;Name=XM_030254433.2;gbkey=mRNA;gene=Sfswap;model_evidence=Supporting evidence includes similarity to: 7 mRNAs%2C 93 ESTs%2C 368 long SRA reads%2C and 100%25 coverage of the annotated genomic feature by RNAseq alignments%2C including 41 samples with support for all annotated introns;product=splicing factor SWAP%2C transcript variant X5;transcript_id=XM_030254433.2;matches_ref_protein=True;valid_ORF=True;extra_copy_number=0
CM058245.1	Liftoff	exon	130973340	130973701	.	+	.	ID=exon-XM_030254433.2-1;Parent=rna-XM_030254433.2;Dbxref=GeneID:231769,GenBank:XM_030254433.2,MGI:MGI:101760;gbkey=mRNA;gene=Sfswap;product=splicing factor SWAP%2C transcript variant X5;transcript_id=XM_030254433.2;extra_copy_number=0
CM058245.1	Liftoff	exon	130976088	130976210	.	+	.	ID=exon-XM_030254433.2-2;Parent=rna-XM_030254433.2;Dbxref=GeneID:231769,GenBank:XM_030254433.2,MGI:MGI:101760;gbkey=mRNA;gene=Sfswap;product=splicing factor SWAP%2C transcript variant X5;transcript_id=XM_030254433.2;extra_copy_number=0
CM058245.1	Liftoff	exon	130976868	130976999	.	+	.	ID=exon-XM_030254433.2-3;Parent=rna-XM_030254433.2;Dbxref=GeneID:231769,GenBank:XM_030254433.2,MGI:MGI:101760;gbkey=mRNA;gene=Sfswap;product=splicing factor SWAP%2C transcript variant X5;transcript_id=XM_030254433.2;extra_copy_number=0
CM058245.1	Liftoff	exon	130979249	130979334	.	+	.	ID=exon-XM_030254433.2-4;Parent=rna-XM_030254433.2;Dbxref=GeneID:231769,GenBank:XM_030254433.2,MGI:MGI:101760;gbkey=mRNA;gene=Sfswap;product=splicing factor SWAP%2C transcript variant X5;transcript_id=XM_030254433.2;extra_copy_number=0
CM058245.1	Liftoff	exon	130985152	130985377	.	+	.	ID=exon-XM_030254433.2-5;Parent=rna-XM_030254433.2;Dbxref=GeneID:231769,GenBank:XM_030254433.2,MGI:MGI:101760;gbkey=mRNA;gene=Sfswap;product=splicing factor SWAP%2C transcript variant X5;transcript_id=XM_030254433.2;extra_copy_number=0
CM058245.1	Liftoff	exon	130986858	130986970	.	+	.	ID=exon-XM_030254433.2-6;Parent=rna-XM_030254433.2;Dbxref=GeneID:231769,GenBank:XM_030254433.2,MGI:MGI:101760;gbkey=mRNA;gene=Sfswap;product=splicing factor SWAP%2C transcript variant X5;transcript_id=XM_030254433.2;extra_copy_number=0
CM058245.1	Liftoff	exon	130988121	130988256	.	+	.	ID=exon-XM_030254433.2-7;Parent=rna-XM_030254433.2;Dbxref=GeneID:231769,GenBank:XM_030254433.2,MGI:MGI:101760;gbkey=mRNA;gene=Sfswap;product=splicing factor SWAP%2C transcript variant X5;transcript_id=XM_030254433.2;extra_copy_number=0
CM058245.1	Liftoff	exon	131011680	131011920	.	+	.	ID=exon-XM_030254433.2-8;Parent=rna-XM_030254433.2;Dbxref=GeneID:231769,GenBank:XM_030254433.2,MGI:MGI:101760;gbkey=mRNA;gene=Sfswap;product=splicing factor SWAP%2C transcript variant X5;transcript_id=XM_030254433.2;extra_copy_number=0
CM058245.1	Liftoff	exon	131013431	131013559	.	+	.	ID=exon-XM_030254433.2-9;Parent=rna-XM_030254433.2;Dbxref=GeneID:231769,GenBank:XM_030254433.2,MGI:MGI:101760;gbkey=mRNA;gene=Sfswap;product=splicing factor SWAP%2C transcript variant X5;transcript_id=XM_030254433.2;extra_copy_number=0
CM058245.1	Liftoff	exon	131014144	131014237	.	+	.	ID=exon-XM_030254433.2-10;Parent=rna-XM_030254433.2;Dbxref=GeneID:231769,GenBank:XM_030254433.2,MGI:MGI:101760;gbkey=mRNA;gene=Sfswap;product=splicing factor SWAP%2C transcript variant X5;transcript_id=XM_030254433.2;extra_copy_number=0
CM058245.1	Liftoff	exon	131015319	131015400	.	+	.	ID=exon-XM_030254433.2-11;Parent=rna-XM_030254433.2;Dbxref=GeneID:231769,GenBank:XM_030254433.2,MGI:MGI:101760;gbkey=mRNA;gene=Sfswap;product=splicing factor SWAP%2C transcript variant X5;transcript_id=XM_030254433.2;extra_copy_number=0
CM058245.1	Liftoff	exon	131021559	131021789	.	+	.	ID=exon-XM_030254433.2-12;Parent=rna-XM_030254433.2;Dbxref=GeneID:231769,GenBank:XM_030254433.2,MGI:MGI:101760;gbkey=mRNA;gene=Sfswap;product=splicing factor SWAP%2C transcript variant X5;transcript_id=XM_030254433.2;extra_copy_number=0
CM058245.1	Liftoff	exon	131022802	131022992	.	+	.	ID=exon-XM_030254433.2-13;Parent=rna-XM_030254433.2;Dbxref=GeneID:231769,GenBank:XM_030254433.2,MGI:MGI:101760;gbkey=mRNA;gene=Sfswap;product=splicing factor SWAP%2C transcript variant X5;transcript_id=XM_030254433.2;extra_copy_number=0
CM058245.1	Liftoff	exon	131026549	131026814	.	+	.	ID=exon-XM_030254433.2-14;Parent=rna-XM_030254433.2;Dbxref=GeneID:231769,GenBank:XM_030254433.2,MGI:MGI:101760;gbkey=mRNA;gene=Sfswap;product=splicing factor SWAP%2C transcript variant X5;transcript_id=XM_030254433.2;extra_copy_number=0
CM058245.1	Liftoff	exon	131031575	131031727	.	+	.	ID=exon-XM_030254433.2-15;Parent=rna-XM_030254433.2;Dbxref=GeneID:231769,GenBank:XM_030254433.2,MGI:MGI:101760;gbkey=mRNA;gene=Sfswap;product=splicing factor SWAP%2C transcript variant X5;transcript_id=XM_030254433.2;extra_copy_number=0
CM058245.1	Liftoff	exon	131032786	131032911	.	+	.	ID=exon-XM_030254433.2-16;Parent=rna-XM_030254433.2;Dbxref=GeneID:231769,GenBank:XM_030254433.2,MGI:MGI:101760;gbkey=mRNA;gene=Sfswap;product=splicing factor SWAP%2C transcript variant X5;transcript_id=XM_030254433.2;extra_copy_number=0
CM058245.1	Liftoff	exon	131041747	131041920	.	+	.	ID=exon-XM_030254433.2-17;Parent=rna-XM_030254433.2;Dbxref=GeneID:231769,GenBank:XM_030254433.2,MGI:MGI:101760;gbkey=mRNA;gene=Sfswap;product=splicing factor SWAP%2C transcript variant X5;transcript_id=XM_030254433.2;extra_copy_number=0
CM058245.1	Liftoff	exon	131042582	131042654	.	+	.	ID=exon-XM_030254433.2-18;Parent=rna-XM_030254433.2;Dbxref=GeneID:231769,GenBank:XM_030254433.2,MGI:MGI:101760;gbkey=mRNA;gene=Sfswap;product=splicing factor SWAP%2C transcript variant X5;transcript_id=XM_030254433.2;extra_copy_number=0
CM058245.1	Liftoff	exon	131043108	131043490	.	+	.	ID=exon-XM_030254433.2-19;Parent=rna-XM_030254433.2;Dbxref=GeneID:231769,GenBank:XM_030254433.2,MGI:MGI:101760;gbkey=mRNA;gene=Sfswap;product=splicing factor SWAP%2C transcript variant X5;transcript_id=XM_030254433.2;extra_copy_number=0
CM058245.1	Liftoff	CDS	130976201	130976210	.	+	.	ID=cds-XP_030110293.1;Parent=rna-XM_030254433.2;Dbxref=GeneID:231769,GenBank:XP_030110293.1,MGI:MGI:101760;Name=XP_030110293.1;gbkey=CDS;gene=Sfswap;product=splicing factor%2C suppressor of white-apricot homolog isoform X2;protein_id=XP_030110293.1;extra_copy_number=0
CM058245.1	Liftoff	CDS	130976868	130976999	.	+	.	ID=cds-XP_030110293.1;Parent=rna-XM_030254433.2;Dbxref=GeneID:231769,GenBank:XP_030110293.1,MGI:MGI:101760;Name=XP_030110293.1;gbkey=CDS;gene=Sfswap;product=splicing factor%2C suppressor of white-apricot homolog isoform X2;protein_id=XP_030110293.1;extra_copy_number=0
CM058245.1	Liftoff	CDS	130979249	130979334	.	+	.	ID=cds-XP_030110293.1;Parent=rna-XM_030254433.2;Dbxref=GeneID:231769,GenBank:XP_030110293.1,MGI:MGI:101760;Name=XP_030110293.1;gbkey=CDS;gene=Sfswap;product=splicing factor%2C suppressor of white-apricot homolog isoform X2;protein_id=XP_030110293.1;extra_copy_number=0
CM058245.1	Liftoff	CDS	130985152	130985377	.	+	.	ID=cds-XP_030110293.1;Parent=rna-XM_030254433.2;Dbxref=GeneID:231769,GenBank:XP_030110293.1,MGI:MGI:101760;Name=XP_030110293.1;gbkey=CDS;gene=Sfswap;product=splicing factor%2C suppressor of white-apricot homolog isoform X2;protein_id=XP_030110293.1;extra_copy_number=0
CM058245.1	Liftoff	CDS	130986858	130986970	.	+	.	ID=cds-XP_030110293.1;Parent=rna-XM_030254433.2;Dbxref=GeneID:231769,GenBank:XP_030110293.1,MGI:MGI:101760;Name=XP_030110293.1;gbkey=CDS;gene=Sfswap;product=splicing factor%2C suppressor of white-apricot homolog isoform X2;protein_id=XP_030110293.1;extra_copy_number=0
CM058245.1	Liftoff	CDS	130988121	130988256	.	+	.	ID=cds-XP_030110293.1;Parent=rna-XM_030254433.2;Dbxref=GeneID:231769,GenBank:XP_030110293.1,MGI:MGI:101760;Name=XP_030110293.1;gbkey=CDS;gene=Sfswap;product=splicing factor%2C suppressor of white-apricot homolog isoform X2;protein_id=XP_030110293.1;extra_copy_number=0
CM058245.1	Liftoff	CDS	131011680	131011920	.	+	.	ID=cds-XP_030110293.1;Parent=rna-XM_030254433.2;Dbxref=GeneID:231769,GenBank:XP_030110293.1,MGI:MGI:101760;Name=XP_030110293.1;gbkey=CDS;gene=Sfswap;product=splicing factor%2C suppressor of white-apricot homolog isoform X2;protein_id=XP_030110293.1;extra_copy_number=0
CM058245.1	Liftoff	CDS	131013431	131013559	.	+	.	ID=cds-XP_030110293.1;Parent=rna-XM_030254433.2;Dbxref=GeneID:231769,GenBank:XP_030110293.1,MGI:MGI:101760;Name=XP_030110293.1;gbkey=CDS;gene=Sfswap;product=splicing factor%2C suppressor of white-apricot homolog isoform X2;protein_id=XP_030110293.1;extra_copy_number=0
CM058245.1	Liftoff	CDS	131014144	131014237	.	+	.	ID=cds-XP_030110293.1;Parent=rna-XM_030254433.2;Dbxref=GeneID:231769,GenBank:XP_030110293.1,MGI:MGI:101760;Name=XP_030110293.1;gbkey=CDS;gene=Sfswap;product=splicing factor%2C suppressor of white-apricot homolog isoform X2;protein_id=XP_030110293.1;extra_copy_number=0
CM058245.1	Liftoff	CDS	131015319	131015400	.	+	.	ID=cds-XP_030110293.1;Parent=rna-XM_030254433.2;Dbxref=GeneID:231769,GenBank:XP_030110293.1,MGI:MGI:101760;Name=XP_030110293.1;gbkey=CDS;gene=Sfswap;product=splicing factor%2C suppressor of white-apricot homolog isoform X2;protein_id=XP_030110293.1;extra_copy_number=0
CM058245.1	Liftoff	CDS	131021559	131021789	.	+	.	ID=cds-XP_030110293.1;Parent=rna-XM_030254433.2;Dbxref=GeneID:231769,GenBank:XP_030110293.1,MGI:MGI:101760;Name=XP_030110293.1;gbkey=CDS;gene=Sfswap;product=splicing factor%2C suppressor of white-apricot homolog isoform X2;protein_id=XP_030110293.1;extra_copy_number=0
CM058245.1	Liftoff	CDS	131022802	131022992	.	+	.	ID=cds-XP_030110293.1;Parent=rna-XM_030254433.2;Dbxref=GeneID:231769,GenBank:XP_030110293.1,MGI:MGI:101760;Name=XP_030110293.1;gbkey=CDS;gene=Sfswap;product=splicing factor%2C suppressor of white-apricot homolog isoform X2;protein_id=XP_030110293.1;extra_copy_number=0
CM058245.1	Liftoff	CDS	131026549	131026814	.	+	.	ID=cds-XP_030110293.1;Parent=rna-XM_030254433.2;Dbxref=GeneID:231769,GenBank:XP_030110293.1,MGI:MGI:101760;Name=XP_030110293.1;gbkey=CDS;gene=Sfswap;product=splicing factor%2C suppressor of white-apricot homolog isoform X2;protein_id=XP_030110293.1;extra_copy_number=0
CM058245.1	Liftoff	CDS	131031575	131031727	.	+	.	ID=cds-XP_030110293.1;Parent=rna-XM_030254433.2;Dbxref=GeneID:231769,GenBank:XP_030110293.1,MGI:MGI:101760;Name=XP_030110293.1;gbkey=CDS;gene=Sfswap;product=splicing factor%2C suppressor of white-apricot homolog isoform X2;protein_id=XP_030110293.1;extra_copy_number=0
CM058245.1	Liftoff	CDS	131032786	131032911	.	+	.	ID=cds-XP_030110293.1;Parent=rna-XM_030254433.2;Dbxref=GeneID:231769,GenBank:XP_030110293.1,MGI:MGI:101760;Name=XP_030110293.1;gbkey=CDS;gene=Sfswap;product=splicing factor%2C suppressor of white-apricot homolog isoform X2;protein_id=XP_030110293.1;extra_copy_number=0
CM058245.1	Liftoff	CDS	131041747	131041920	.	+	.	ID=cds-XP_030110293.1;Parent=rna-XM_030254433.2;Dbxref=GeneID:231769,GenBank:XP_030110293.1,MGI:MGI:101760;Name=XP_030110293.1;gbkey=CDS;gene=Sfswap;product=splicing factor%2C suppressor of white-apricot homolog isoform X2;protein_id=XP_030110293.1;extra_copy_number=0
CM058245.1	Liftoff	CDS	131042582	131042654	.	+	.	ID=cds-XP_030110293.1;Parent=rna-XM_030254433.2;Dbxref=GeneID:231769,GenBank:XP_030110293.1,MGI:MGI:101760;Name=XP_030110293.1;gbkey=CDS;gene=Sfswap;product=splicing factor%2C suppressor of white-apricot homolog isoform X2;protein_id=XP_030110293.1;extra_copy_number=0
CM058245.1	Liftoff	CDS	131043108	131043173	.	+	.	ID=cds-XP_030110293.1;Parent=rna-XM_030254433.2;Dbxref=GeneID:231769,GenBank:XP_030110293.1,MGI:MGI:101760;Name=XP_030110293.1;gbkey=CDS;gene=Sfswap;product=splicing factor%2C suppressor of white-apricot homolog isoform X2;protein_id=XP_030110293.1;extra_copy_number=0
CM058245.1	Liftoff	mRNA	130973345	131043490	.	+	.	ID=rna-NM_001378915.1;Parent=gene-Sfswap;Dbxref=GeneID:231769,GenBank:NM_001378915.1,MGI:MGI:101760;Name=NM_001378915.1;gbkey=mRNA;gene=Sfswap;product=splicing factor SWAP%2C transcript variant 3;transcript_id=NM_001378915.1;matches_ref_protein=True;valid_ORF=True;extra_copy_number=0
CM058245.1	Liftoff	exon	130973345	130973701	.	+	.	ID=exon-NM_001378915.1-1;Parent=rna-NM_001378915.1;Dbxref=GeneID:231769,GenBank:NM_001378915.1,MGI:MGI:101760;gbkey=mRNA;gene=Sfswap;product=splicing factor SWAP%2C transcript variant 3;transcript_id=NM_001378915.1;extra_copy_number=0
CM058245.1	Liftoff	exon	130976088	130976257	.	+	.	ID=exon-NM_001378915.1-2;Parent=rna-NM_001378915.1;Dbxref=GeneID:231769,GenBank:NM_001378915.1,MGI:MGI:101760;gbkey=mRNA;gene=Sfswap;product=splicing factor SWAP%2C transcript variant 3;transcript_id=NM_001378915.1;extra_copy_number=0
CM058245.1	Liftoff	exon	130976868	130976999	.	+	.	ID=exon-NM_001378915.1-3;Parent=rna-NM_001378915.1;Dbxref=GeneID:231769,GenBank:NM_001378915.1,MGI:MGI:101760;gbkey=mRNA;gene=Sfswap;product=splicing factor SWAP%2C transcript variant 3;transcript_id=NM_001378915.1;extra_copy_number=0
CM058245.1	Liftoff	exon	130979249	130979334	.	+	.	ID=exon-NM_001378915.1-4;Parent=rna-NM_001378915.1;Dbxref=GeneID:231769,GenBank:NM_001378915.1,MGI:MGI:101760;gbkey=mRNA;gene=Sfswap;product=splicing factor SWAP%2C transcript variant 3;transcript_id=NM_001378915.1;extra_copy_number=0
CM058245.1	Liftoff	exon	130985152	130985377	.	+	.	ID=exon-NM_001378915.1-5;Parent=rna-NM_001378915.1;Dbxref=GeneID:231769,GenBank:NM_001378915.1,MGI:MGI:101760;gbkey=mRNA;gene=Sfswap;product=splicing factor SWAP%2C transcript variant 3;transcript_id=NM_001378915.1;extra_copy_number=0
CM058245.1	Liftoff	exon	130986858	130986970	.	+	.	ID=exon-NM_001378915.1-6;Parent=rna-NM_001378915.1;Dbxref=GeneID:231769,GenBank:NM_001378915.1,MGI:MGI:101760;gbkey=mRNA;gene=Sfswap;product=splicing factor SWAP%2C transcript variant 3;transcript_id=NM_001378915.1;extra_copy_number=0
CM058245.1	Liftoff	exon	130988121	130988256	.	+	.	ID=exon-NM_001378915.1-7;Parent=rna-NM_001378915.1;Dbxref=GeneID:231769,GenBank:NM_001378915.1,MGI:MGI:101760;gbkey=mRNA;gene=Sfswap;product=splicing factor SWAP%2C transcript variant 3;transcript_id=NM_001378915.1;extra_copy_number=0
CM058245.1	Liftoff	exon	131011680	131011920	.	+	.	ID=exon-NM_001378915.1-8;Parent=rna-NM_001378915.1;Dbxref=GeneID:231769,GenBank:NM_001378915.1,MGI:MGI:101760;gbkey=mRNA;gene=Sfswap;product=splicing factor SWAP%2C transcript variant 3;transcript_id=NM_001378915.1;extra_copy_number=0
CM058245.1	Liftoff	exon	131013431	131013559	.	+	.	ID=exon-NM_001378915.1-9;Parent=rna-NM_001378915.1;Dbxref=GeneID:231769,GenBank:NM_001378915.1,MGI:MGI:101760;gbkey=mRNA;gene=Sfswap;product=splicing factor SWAP%2C transcript variant 3;transcript_id=NM_001378915.1;extra_copy_number=0
CM058245.1	Liftoff	exon	131014144	131014237	.	+	.	ID=exon-NM_001378915.1-10;Parent=rna-NM_001378915.1;Dbxref=GeneID:231769,GenBank:NM_001378915.1,MGI:MGI:101760;gbkey=mRNA;gene=Sfswap;product=splicing factor SWAP%2C transcript variant 3;transcript_id=NM_001378915.1;extra_copy_number=0
CM058245.1	Liftoff	exon	131015319	131015484	.	+	.	ID=exon-NM_001378915.1-11;Parent=rna-NM_001378915.1;Dbxref=GeneID:231769,GenBank:NM_001378915.1,MGI:MGI:101760;gbkey=mRNA;gene=Sfswap;product=splicing factor SWAP%2C transcript variant 3;transcript_id=NM_001378915.1;extra_copy_number=0
CM058245.1	Liftoff	exon	131021559	131021789	.	+	.	ID=exon-NM_001378915.1-12;Parent=rna-NM_001378915.1;Dbxref=GeneID:231769,GenBank:NM_001378915.1,MGI:MGI:101760;gbkey=mRNA;gene=Sfswap;product=splicing factor SWAP%2C transcript variant 3;transcript_id=NM_001378915.1;extra_copy_number=0
CM058245.1	Liftoff	exon	131022802	131022992	.	+	.	ID=exon-NM_001378915.1-13;Parent=rna-NM_001378915.1;Dbxref=GeneID:231769,GenBank:NM_001378915.1,MGI:MGI:101760;gbkey=mRNA;gene=Sfswap;product=splicing factor SWAP%2C transcript variant 3;transcript_id=NM_001378915.1;extra_copy_number=0
CM058245.1	Liftoff	exon	131026549	131026814	.	+	.	ID=exon-NM_001378915.1-14;Parent=rna-NM_001378915.1;Dbxref=GeneID:231769,GenBank:NM_001378915.1,MGI:MGI:101760;gbkey=mRNA;gene=Sfswap;product=splicing factor SWAP%2C transcript variant 3;transcript_id=NM_001378915.1;extra_copy_number=0
CM058245.1	Liftoff	exon	131031575	131031727	.	+	.	ID=exon-NM_001378915.1-15;Parent=rna-NM_001378915.1;Dbxref=GeneID:231769,GenBank:NM_001378915.1,MGI:MGI:101760;gbkey=mRNA;gene=Sfswap;product=splicing factor SWAP%2C transcript variant 3;transcript_id=NM_001378915.1;extra_copy_number=0
CM058245.1	Liftoff	exon	131032786	131032911	.	+	.	ID=exon-NM_001378915.1-16;Parent=rna-NM_001378915.1;Dbxref=GeneID:231769,GenBank:NM_001378915.1,MGI:MGI:101760;gbkey=mRNA;gene=Sfswap;product=splicing factor SWAP%2C transcript variant 3;transcript_id=NM_001378915.1;extra_copy_number=0
CM058245.1	Liftoff	exon	131041747	131041920	.	+	.	ID=exon-NM_001378915.1-17;Parent=rna-NM_001378915.1;Dbxref=GeneID:231769,GenBank:NM_001378915.1,MGI:MGI:101760;gbkey=mRNA;gene=Sfswap;product=splicing factor SWAP%2C transcript variant 3;transcript_id=NM_001378915.1;extra_copy_number=0
CM058245.1	Liftoff	exon	131042582	131042654	.	+	.	ID=exon-NM_001378915.1-18;Parent=rna-NM_001378915.1;Dbxref=GeneID:231769,GenBank:NM_001378915.1,MGI:MGI:101760;gbkey=mRNA;gene=Sfswap;product=splicing factor SWAP%2C transcript variant 3;transcript_id=NM_001378915.1;extra_copy_number=0
CM058245.1	Liftoff	exon	131043108	131043490	.	+	.	ID=exon-NM_001378915.1-19;Parent=rna-NM_001378915.1;Dbxref=GeneID:231769,GenBank:NM_001378915.1,MGI:MGI:101760;gbkey=mRNA;gene=Sfswap;product=splicing factor SWAP%2C transcript variant 3;transcript_id=NM_001378915.1;extra_copy_number=0
CM058245.1	Liftoff	CDS	130973484	130973701	.	+	.	ID=cds-NP_001365844.1;Parent=rna-NM_001378915.1;Dbxref=GeneID:231769,GenBank:NP_001365844.1,MGI:MGI:101760;Name=NP_001365844.1;Note=isoform 3 is encoded by transcript variant 3;gbkey=CDS;gene=Sfswap;product=splicing factor%2C suppressor of white-apricot homolog isoform 3;protein_id=NP_001365844.1;extra_copy_number=0
CM058245.1	Liftoff	CDS	130976088	130976257	.	+	.	ID=cds-NP_001365844.1;Parent=rna-NM_001378915.1;Dbxref=GeneID:231769,GenBank:NP_001365844.1,MGI:MGI:101760;Name=NP_001365844.1;Note=isoform 3 is encoded by transcript variant 3;gbkey=CDS;gene=Sfswap;product=splicing factor%2C suppressor of white-apricot homolog isoform 3;protein_id=NP_001365844.1;extra_copy_number=0
CM058245.1	Liftoff	CDS	130976868	130976999	.	+	.	ID=cds-NP_001365844.1;Parent=rna-NM_001378915.1;Dbxref=GeneID:231769,GenBank:NP_001365844.1,MGI:MGI:101760;Name=NP_001365844.1;Note=isoform 3 is encoded by transcript variant 3;gbkey=CDS;gene=Sfswap;product=splicing factor%2C suppressor of white-apricot homolog isoform 3;protein_id=NP_001365844.1;extra_copy_number=0
CM058245.1	Liftoff	CDS	130979249	130979334	.	+	.	ID=cds-NP_001365844.1;Parent=rna-NM_001378915.1;Dbxref=GeneID:231769,GenBank:NP_001365844.1,MGI:MGI:101760;Name=NP_001365844.1;Note=isoform 3 is encoded by transcript variant 3;gbkey=CDS;gene=Sfswap;product=splicing factor%2C suppressor of white-apricot homolog isoform 3;protein_id=NP_001365844.1;extra_copy_number=0
CM058245.1	Liftoff	CDS	130985152	130985377	.	+	.	ID=cds-NP_001365844.1;Parent=rna-NM_001378915.1;Dbxref=GeneID:231769,GenBank:NP_001365844.1,MGI:MGI:101760;Name=NP_001365844.1;Note=isoform 3 is encoded by transcript variant 3;gbkey=CDS;gene=Sfswap;product=splicing factor%2C suppressor of white-apricot homolog isoform 3;protein_id=NP_001365844.1;extra_copy_number=0
CM058245.1	Liftoff	CDS	130986858	130986970	.	+	.	ID=cds-NP_001365844.1;Parent=rna-NM_001378915.1;Dbxref=GeneID:231769,GenBank:NP_001365844.1,MGI:MGI:101760;Name=NP_001365844.1;Note=isoform 3 is encoded by transcript variant 3;gbkey=CDS;gene=Sfswap;product=splicing factor%2C suppressor of white-apricot homolog isoform 3;protein_id=NP_001365844.1;extra_copy_number=0
CM058245.1	Liftoff	CDS	130988121	130988256	.	+	.	ID=cds-NP_001365844.1;Parent=rna-NM_001378915.1;Dbxref=GeneID:231769,GenBank:NP_001365844.1,MGI:MGI:101760;Name=NP_001365844.1;Note=isoform 3 is encoded by transcript variant 3;gbkey=CDS;gene=Sfswap;product=splicing factor%2C suppressor of white-apricot homolog isoform 3;protein_id=NP_001365844.1;extra_copy_number=0
CM058245.1	Liftoff	CDS	131011680	131011920	.	+	.	ID=cds-NP_001365844.1;Parent=rna-NM_001378915.1;Dbxref=GeneID:231769,GenBank:NP_001365844.1,MGI:MGI:101760;Name=NP_001365844.1;Note=isoform 3 is encoded by transcript variant 3;gbkey=CDS;gene=Sfswap;product=splicing factor%2C suppressor of white-apricot homolog isoform 3;protein_id=NP_001365844.1;extra_copy_number=0
CM058245.1	Liftoff	CDS	131013431	131013559	.	+	.	ID=cds-NP_001365844.1;Parent=rna-NM_001378915.1;Dbxref=GeneID:231769,GenBank:NP_001365844.1,MGI:MGI:101760;Name=NP_001365844.1;Note=isoform 3 is encoded by transcript variant 3;gbkey=CDS;gene=Sfswap;product=splicing factor%2C suppressor of white-apricot homolog isoform 3;protein_id=NP_001365844.1;extra_copy_number=0
CM058245.1	Liftoff	CDS	131014144	131014237	.	+	.	ID=cds-NP_001365844.1;Parent=rna-NM_001378915.1;Dbxref=GeneID:231769,GenBank:NP_001365844.1,MGI:MGI:101760;Name=NP_001365844.1;Note=isoform 3 is encoded by transcript variant 3;gbkey=CDS;gene=Sfswap;product=splicing factor%2C suppressor of white-apricot homolog isoform 3;protein_id=NP_001365844.1;extra_copy_number=0
CM058245.1	Liftoff	CDS	131015319	131015484	.	+	.	ID=cds-NP_001365844.1;Parent=rna-NM_001378915.1;Dbxref=GeneID:231769,GenBank:NP_001365844.1,MGI:MGI:101760;Name=NP_001365844.1;Note=isoform 3 is encoded by transcript variant 3;gbkey=CDS;gene=Sfswap;product=splicing factor%2C suppressor of white-apricot homolog isoform 3;protein_id=NP_001365844.1;extra_copy_number=0
CM058245.1	Liftoff	CDS	131021559	131021789	.	+	.	ID=cds-NP_001365844.1;Parent=rna-NM_001378915.1;Dbxref=GeneID:231769,GenBank:NP_001365844.1,MGI:MGI:101760;Name=NP_001365844.1;Note=isoform 3 is encoded by transcript variant 3;gbkey=CDS;gene=Sfswap;product=splicing factor%2C suppressor of white-apricot homolog isoform 3;protein_id=NP_001365844.1;extra_copy_number=0
CM058245.1	Liftoff	CDS	131022802	131022992	.	+	.	ID=cds-NP_001365844.1;Parent=rna-NM_001378915.1;Dbxref=GeneID:231769,GenBank:NP_001365844.1,MGI:MGI:101760;Name=NP_001365844.1;Note=isoform 3 is encoded by transcript variant 3;gbkey=CDS;gene=Sfswap;product=splicing factor%2C suppressor of white-apricot homolog isoform 3;protein_id=NP_001365844.1;extra_copy_number=0
CM058245.1	Liftoff	CDS	131026549	131026814	.	+	.	ID=cds-NP_001365844.1;Parent=rna-NM_001378915.1;Dbxref=GeneID:231769,GenBank:NP_001365844.1,MGI:MGI:101760;Name=NP_001365844.1;Note=isoform 3 is encoded by transcript variant 3;gbkey=CDS;gene=Sfswap;product=splicing factor%2C suppressor of white-apricot homolog isoform 3;protein_id=NP_001365844.1;extra_copy_number=0
CM058245.1	Liftoff	CDS	131031575	131031727	.	+	.	ID=cds-NP_001365844.1;Parent=rna-NM_001378915.1;Dbxref=GeneID:231769,GenBank:NP_001365844.1,MGI:MGI:101760;Name=NP_001365844.1;Note=isoform 3 is encoded by transcript variant 3;gbkey=CDS;gene=Sfswap;product=splicing factor%2C suppressor of white-apricot homolog isoform 3;protein_id=NP_001365844.1;extra_copy_number=0
CM058245.1	Liftoff	CDS	131032786	131032911	.	+	.	ID=cds-NP_001365844.1;Parent=rna-NM_001378915.1;Dbxref=GeneID:231769,GenBank:NP_001365844.1,MGI:MGI:101760;Name=NP_001365844.1;Note=isoform 3 is encoded by transcript variant 3;gbkey=CDS;gene=Sfswap;product=splicing factor%2C suppressor of white-apricot homolog isoform 3;protein_id=NP_001365844.1;extra_copy_number=0
CM058245.1	Liftoff	CDS	131041747	131041920	.	+	.	ID=cds-NP_001365844.1;Parent=rna-NM_001378915.1;Dbxref=GeneID:231769,GenBank:NP_001365844.1,MGI:MGI:101760;Name=NP_001365844.1;Note=isoform 3 is encoded by transcript variant 3;gbkey=CDS;gene=Sfswap;product=splicing factor%2C suppressor of white-apricot homolog isoform 3;protein_id=NP_001365844.1;extra_copy_number=0
CM058245.1	Liftoff	CDS	131042582	131042654	.	+	.	ID=cds-NP_001365844.1;Parent=rna-NM_001378915.1;Dbxref=GeneID:231769,GenBank:NP_001365844.1,MGI:MGI:101760;Name=NP_001365844.1;Note=isoform 3 is encoded by transcript variant 3;gbkey=CDS;gene=Sfswap;product=splicing factor%2C suppressor of white-apricot homolog isoform 3;protein_id=NP_001365844.1;extra_copy_number=0
CM058245.1	Liftoff	CDS	131043108	131043173	.	+	.	ID=cds-NP_001365844.1;Parent=rna-NM_001378915.1;Dbxref=GeneID:231769,GenBank:NP_001365844.1,MGI:MGI:101760;Name=NP_001365844.1;Note=isoform 3 is encoded by transcript variant 3;gbkey=CDS;gene=Sfswap;product=splicing factor%2C suppressor of white-apricot homolog isoform 3;protein_id=NP_001365844.1;extra_copy_number=0
CM058245.1	Liftoff	mRNA	130973345	131043490	.	+	.	ID=rna-NM_001378916.1;Parent=gene-Sfswap;Dbxref=GeneID:231769,GenBank:NM_001378916.1,MGI:MGI:101760;Name=NM_001378916.1;gbkey=mRNA;gene=Sfswap;product=splicing factor SWAP%2C transcript variant 4;transcript_id=NM_001378916.1;matches_ref_protein=True;valid_ORF=True;extra_copy_number=0
CM058245.1	Liftoff	exon	130973345	130973701	.	+	.	ID=exon-NM_001378916.1-1;Parent=rna-NM_001378916.1;Dbxref=GeneID:231769,GenBank:NM_001378916.1,MGI:MGI:101760;gbkey=mRNA;gene=Sfswap;product=splicing factor SWAP%2C transcript variant 4;transcript_id=NM_001378916.1;extra_copy_number=0
CM058245.1	Liftoff	exon	130976088	130976257	.	+	.	ID=exon-NM_001378916.1-2;Parent=rna-NM_001378916.1;Dbxref=GeneID:231769,GenBank:NM_001378916.1,MGI:MGI:101760;gbkey=mRNA;gene=Sfswap;product=splicing factor SWAP%2C transcript variant 4;transcript_id=NM_001378916.1;extra_copy_number=0
CM058245.1	Liftoff	exon	130976868	130976999	.	+	.	ID=exon-NM_001378916.1-3;Parent=rna-NM_001378916.1;Dbxref=GeneID:231769,GenBank:NM_001378916.1,MGI:MGI:101760;gbkey=mRNA;gene=Sfswap;product=splicing factor SWAP%2C transcript variant 4;transcript_id=NM_001378916.1;extra_copy_number=0
CM058245.1	Liftoff	exon	130979249	130979334	.	+	.	ID=exon-NM_001378916.1-4;Parent=rna-NM_001378916.1;Dbxref=GeneID:231769,GenBank:NM_001378916.1,MGI:MGI:101760;gbkey=mRNA;gene=Sfswap;product=splicing factor SWAP%2C transcript variant 4;transcript_id=NM_001378916.1;extra_copy_number=0
CM058245.1	Liftoff	exon	130985152	130985377	.	+	.	ID=exon-NM_001378916.1-5;Parent=rna-NM_001378916.1;Dbxref=GeneID:231769,GenBank:NM_001378916.1,MGI:MGI:101760;gbkey=mRNA;gene=Sfswap;product=splicing factor SWAP%2C transcript variant 4;transcript_id=NM_001378916.1;extra_copy_number=0
CM058245.1	Liftoff	exon	130986858	130986970	.	+	.	ID=exon-NM_001378916.1-6;Parent=rna-NM_001378916.1;Dbxref=GeneID:231769,GenBank:NM_001378916.1,MGI:MGI:101760;gbkey=mRNA;gene=Sfswap;product=splicing factor SWAP%2C transcript variant 4;transcript_id=NM_001378916.1;extra_copy_number=0
CM058245.1	Liftoff	exon	130988121	130988256	.	+	.	ID=exon-NM_001378916.1-7;Parent=rna-NM_001378916.1;Dbxref=GeneID:231769,GenBank:NM_001378916.1,MGI:MGI:101760;gbkey=mRNA;gene=Sfswap;product=splicing factor SWAP%2C transcript variant 4;transcript_id=NM_001378916.1;extra_copy_number=0
CM058245.1	Liftoff	exon	131011680	131011920	.	+	.	ID=exon-NM_001378916.1-8;Parent=rna-NM_001378916.1;Dbxref=GeneID:231769,GenBank:NM_001378916.1,MGI:MGI:101760;gbkey=mRNA;gene=Sfswap;product=splicing factor SWAP%2C transcript variant 4;transcript_id=NM_001378916.1;extra_copy_number=0
CM058245.1	Liftoff	exon	131013431	131013559	.	+	.	ID=exon-NM_001378916.1-9;Parent=rna-NM_001378916.1;Dbxref=GeneID:231769,GenBank:NM_001378916.1,MGI:MGI:101760;gbkey=mRNA;gene=Sfswap;product=splicing factor SWAP%2C transcript variant 4;transcript_id=NM_001378916.1;extra_copy_number=0
CM058245.1	Liftoff	exon	131014144	131014237	.	+	.	ID=exon-NM_001378916.1-10;Parent=rna-NM_001378916.1;Dbxref=GeneID:231769,GenBank:NM_001378916.1,MGI:MGI:101760;gbkey=mRNA;gene=Sfswap;product=splicing factor SWAP%2C transcript variant 4;transcript_id=NM_001378916.1;extra_copy_number=0
CM058245.1	Liftoff	exon	131015319	131015400	.	+	.	ID=exon-NM_001378916.1-11;Parent=rna-NM_001378916.1;Dbxref=GeneID:231769,GenBank:NM_001378916.1,MGI:MGI:101760;gbkey=mRNA;gene=Sfswap;product=splicing factor SWAP%2C transcript variant 4;transcript_id=NM_001378916.1;extra_copy_number=0
CM058245.1	Liftoff	exon	131021559	131021789	.	+	.	ID=exon-NM_001378916.1-12;Parent=rna-NM_001378916.1;Dbxref=GeneID:231769,GenBank:NM_001378916.1,MGI:MGI:101760;gbkey=mRNA;gene=Sfswap;product=splicing factor SWAP%2C transcript variant 4;transcript_id=NM_001378916.1;extra_copy_number=0
CM058245.1	Liftoff	exon	131022802	131022992	.	+	.	ID=exon-NM_001378916.1-13;Parent=rna-NM_001378916.1;Dbxref=GeneID:231769,GenBank:NM_001378916.1,MGI:MGI:101760;gbkey=mRNA;gene=Sfswap;product=splicing factor SWAP%2C transcript variant 4;transcript_id=NM_001378916.1;extra_copy_number=0
CM058245.1	Liftoff	exon	131026549	131026814	.	+	.	ID=exon-NM_001378916.1-14;Parent=rna-NM_001378916.1;Dbxref=GeneID:231769,GenBank:NM_001378916.1,MGI:MGI:101760;gbkey=mRNA;gene=Sfswap;product=splicing factor SWAP%2C transcript variant 4;transcript_id=NM_001378916.1;extra_copy_number=0
CM058245.1	Liftoff	exon	131031575	131031727	.	+	.	ID=exon-NM_001378916.1-15;Parent=rna-NM_001378916.1;Dbxref=GeneID:231769,GenBank:NM_001378916.1,MGI:MGI:101760;gbkey=mRNA;gene=Sfswap;product=splicing factor SWAP%2C transcript variant 4;transcript_id=NM_001378916.1;extra_copy_number=0
CM058245.1	Liftoff	exon	131032786	131032911	.	+	.	ID=exon-NM_001378916.1-16;Parent=rna-NM_001378916.1;Dbxref=GeneID:231769,GenBank:NM_001378916.1,MGI:MGI:101760;gbkey=mRNA;gene=Sfswap;product=splicing factor SWAP%2C transcript variant 4;transcript_id=NM_001378916.1;extra_copy_number=0
CM058245.1	Liftoff	exon	131041747	131041920	.	+	.	ID=exon-NM_001378916.1-17;Parent=rna-NM_001378916.1;Dbxref=GeneID:231769,GenBank:NM_001378916.1,MGI:MGI:101760;gbkey=mRNA;gene=Sfswap;product=splicing factor SWAP%2C transcript variant 4;transcript_id=NM_001378916.1;extra_copy_number=0
CM058245.1	Liftoff	exon	131042582	131042654	.	+	.	ID=exon-NM_001378916.1-18;Parent=rna-NM_001378916.1;Dbxref=GeneID:231769,GenBank:NM_001378916.1,MGI:MGI:101760;gbkey=mRNA;gene=Sfswap;product=splicing factor SWAP%2C transcript variant 4;transcript_id=NM_001378916.1;extra_copy_number=0
CM058245.1	Liftoff	exon	131043108	131043490	.	+	.	ID=exon-NM_001378916.1-19;Parent=rna-NM_001378916.1;Dbxref=GeneID:231769,GenBank:NM_001378916.1,MGI:MGI:101760;gbkey=mRNA;gene=Sfswap;product=splicing factor SWAP%2C transcript variant 4;transcript_id=NM_001378916.1;extra_copy_number=0
CM058245.1	Liftoff	CDS	130973484	130973701	.	+	.	ID=cds-NP_001365845.1;Parent=rna-NM_001378916.1;Dbxref=GeneID:231769,GenBank:NP_001365845.1,MGI:MGI:101760;Name=NP_001365845.1;Note=isoform 4 is encoded by transcript variant 4;gbkey=CDS;gene=Sfswap;product=splicing factor%2C suppressor of white-apricot homolog isoform 4;protein_id=NP_001365845.1;extra_copy_number=0
CM058245.1	Liftoff	CDS	130976088	130976257	.	+	.	ID=cds-NP_001365845.1;Parent=rna-NM_001378916.1;Dbxref=GeneID:231769,GenBank:NP_001365845.1,MGI:MGI:101760;Name=NP_001365845.1;Note=isoform 4 is encoded by transcript variant 4;gbkey=CDS;gene=Sfswap;product=splicing factor%2C suppressor of white-apricot homolog isoform 4;protein_id=NP_001365845.1;extra_copy_number=0
CM058245.1	Liftoff	CDS	130976868	130976999	.	+	.	ID=cds-NP_001365845.1;Parent=rna-NM_001378916.1;Dbxref=GeneID:231769,GenBank:NP_001365845.1,MGI:MGI:101760;Name=NP_001365845.1;Note=isoform 4 is encoded by transcript variant 4;gbkey=CDS;gene=Sfswap;product=splicing factor%2C suppressor of white-apricot homolog isoform 4;protein_id=NP_001365845.1;extra_copy_number=0
CM058245.1	Liftoff	CDS	130979249	130979334	.	+	.	ID=cds-NP_001365845.1;Parent=rna-NM_001378916.1;Dbxref=GeneID:231769,GenBank:NP_001365845.1,MGI:MGI:101760;Name=NP_001365845.1;Note=isoform 4 is encoded by transcript variant 4;gbkey=CDS;gene=Sfswap;product=splicing factor%2C suppressor of white-apricot homolog isoform 4;protein_id=NP_001365845.1;extra_copy_number=0
CM058245.1	Liftoff	CDS	130985152	130985377	.	+	.	ID=cds-NP_001365845.1;Parent=rna-NM_001378916.1;Dbxref=GeneID:231769,GenBank:NP_001365845.1,MGI:MGI:101760;Name=NP_001365845.1;Note=isoform 4 is encoded by transcript variant 4;gbkey=CDS;gene=Sfswap;product=splicing factor%2C suppressor of white-apricot homolog isoform 4;protein_id=NP_001365845.1;extra_copy_number=0
CM058245.1	Liftoff	CDS	130986858	130986970	.	+	.	ID=cds-NP_001365845.1;Parent=rna-NM_001378916.1;Dbxref=GeneID:231769,GenBank:NP_001365845.1,MGI:MGI:101760;Name=NP_001365845.1;Note=isoform 4 is encoded by transcript variant 4;gbkey=CDS;gene=Sfswap;product=splicing factor%2C suppressor of white-apricot homolog isoform 4;protein_id=NP_001365845.1;extra_copy_number=0
CM058245.1	Liftoff	CDS	130988121	130988256	.	+	.	ID=cds-NP_001365845.1;Parent=rna-NM_001378916.1;Dbxref=GeneID:231769,GenBank:NP_001365845.1,MGI:MGI:101760;Name=NP_001365845.1;Note=isoform 4 is encoded by transcript variant 4;gbkey=CDS;gene=Sfswap;product=splicing factor%2C suppressor of white-apricot homolog isoform 4;protein_id=NP_001365845.1;extra_copy_number=0
CM058245.1	Liftoff	CDS	131011680	131011920	.	+	.	ID=cds-NP_001365845.1;Parent=rna-NM_001378916.1;Dbxref=GeneID:231769,GenBank:NP_001365845.1,MGI:MGI:101760;Name=NP_001365845.1;Note=isoform 4 is encoded by transcript variant 4;gbkey=CDS;gene=Sfswap;product=splicing factor%2C suppressor of white-apricot homolog isoform 4;protein_id=NP_001365845.1;extra_copy_number=0
CM058245.1	Liftoff	CDS	131013431	131013559	.	+	.	ID=cds-NP_001365845.1;Parent=rna-NM_001378916.1;Dbxref=GeneID:231769,GenBank:NP_001365845.1,MGI:MGI:101760;Name=NP_001365845.1;Note=isoform 4 is encoded by transcript variant 4;gbkey=CDS;gene=Sfswap;product=splicing factor%2C suppressor of white-apricot homolog isoform 4;protein_id=NP_001365845.1;extra_copy_number=0
CM058245.1	Liftoff	CDS	131014144	131014237	.	+	.	ID=cds-NP_001365845.1;Parent=rna-NM_001378916.1;Dbxref=GeneID:231769,GenBank:NP_001365845.1,MGI:MGI:101760;Name=NP_001365845.1;Note=isoform 4 is encoded by transcript variant 4;gbkey=CDS;gene=Sfswap;product=splicing factor%2C suppressor of white-apricot homolog isoform 4;protein_id=NP_001365845.1;extra_copy_number=0
CM058245.1	Liftoff	CDS	131015319	131015400	.	+	.	ID=cds-NP_001365845.1;Parent=rna-NM_001378916.1;Dbxref=GeneID:231769,GenBank:NP_001365845.1,MGI:MGI:101760;Name=NP_001365845.1;Note=isoform 4 is encoded by transcript variant 4;gbkey=CDS;gene=Sfswap;product=splicing factor%2C suppressor of white-apricot homolog isoform 4;protein_id=NP_001365845.1;extra_copy_number=0
CM058245.1	Liftoff	CDS	131021559	131021789	.	+	.	ID=cds-NP_001365845.1;Parent=rna-NM_001378916.1;Dbxref=GeneID:231769,GenBank:NP_001365845.1,MGI:MGI:101760;Name=NP_001365845.1;Note=isoform 4 is encoded by transcript variant 4;gbkey=CDS;gene=Sfswap;product=splicing factor%2C suppressor of white-apricot homolog isoform 4;protein_id=NP_001365845.1;extra_copy_number=0
CM058245.1	Liftoff	CDS	131022802	131022992	.	+	.	ID=cds-NP_001365845.1;Parent=rna-NM_001378916.1;Dbxref=GeneID:231769,GenBank:NP_001365845.1,MGI:MGI:101760;Name=NP_001365845.1;Note=isoform 4 is encoded by transcript variant 4;gbkey=CDS;gene=Sfswap;product=splicing factor%2C suppressor of white-apricot homolog isoform 4;protein_id=NP_001365845.1;extra_copy_number=0
CM058245.1	Liftoff	CDS	131026549	131026814	.	+	.	ID=cds-NP_001365845.1;Parent=rna-NM_001378916.1;Dbxref=GeneID:231769,GenBank:NP_001365845.1,MGI:MGI:101760;Name=NP_001365845.1;Note=isoform 4 is encoded by transcript variant 4;gbkey=CDS;gene=Sfswap;product=splicing factor%2C suppressor of white-apricot homolog isoform 4;protein_id=NP_001365845.1;extra_copy_number=0
CM058245.1	Liftoff	CDS	131031575	131031727	.	+	.	ID=cds-NP_001365845.1;Parent=rna-NM_001378916.1;Dbxref=GeneID:231769,GenBank:NP_001365845.1,MGI:MGI:101760;Name=NP_001365845.1;Note=isoform 4 is encoded by transcript variant 4;gbkey=CDS;gene=Sfswap;product=splicing factor%2C suppressor of white-apricot homolog isoform 4;protein_id=NP_001365845.1;extra_copy_number=0
CM058245.1	Liftoff	CDS	131032786	131032911	.	+	.	ID=cds-NP_001365845.1;Parent=rna-NM_001378916.1;Dbxref=GeneID:231769,GenBank:NP_001365845.1,MGI:MGI:101760;Name=NP_001365845.1;Note=isoform 4 is encoded by transcript variant 4;gbkey=CDS;gene=Sfswap;product=splicing factor%2C suppressor of white-apricot homolog isoform 4;protein_id=NP_001365845.1;extra_copy_number=0
CM058245.1	Liftoff	CDS	131041747	131041920	.	+	.	ID=cds-NP_001365845.1;Parent=rna-NM_001378916.1;Dbxref=GeneID:231769,GenBank:NP_001365845.1,MGI:MGI:101760;Name=NP_001365845.1;Note=isoform 4 is encoded by transcript variant 4;gbkey=CDS;gene=Sfswap;product=splicing factor%2C suppressor of white-apricot homolog isoform 4;protein_id=NP_001365845.1;extra_copy_number=0
CM058245.1	Liftoff	CDS	131042582	131042654	.	+	.	ID=cds-NP_001365845.1;Parent=rna-NM_001378916.1;Dbxref=GeneID:231769,GenBank:NP_001365845.1,MGI:MGI:101760;Name=NP_001365845.1;Note=isoform 4 is encoded by transcript variant 4;gbkey=CDS;gene=Sfswap;product=splicing factor%2C suppressor of white-apricot homolog isoform 4;protein_id=NP_001365845.1;extra_copy_number=0
CM058245.1	Liftoff	CDS	131043108	131043173	.	+	.	ID=cds-NP_001365845.1;Parent=rna-NM_001378916.1;Dbxref=GeneID:231769,GenBank:NP_001365845.1,MGI:MGI:101760;Name=NP_001365845.1;Note=isoform 4 is encoded by transcript variant 4;gbkey=CDS;gene=Sfswap;product=splicing factor%2C suppressor of white-apricot homolog isoform 4;protein_id=NP_001365845.1;extra_copy_number=0
CM058245.1	Liftoff	mRNA	130973345	131043490	.	+	.	ID=rna-NM_001378917.1;Parent=gene-Sfswap;Dbxref=GeneID:231769,GenBank:NM_001378917.1,MGI:MGI:101760;Name=NM_001378917.1;gbkey=mRNA;gene=Sfswap;product=splicing factor SWAP%2C transcript variant 5;transcript_id=NM_001378917.1;matches_ref_protein=True;valid_ORF=True;extra_copy_number=0
CM058245.1	Liftoff	exon	130973345	130973701	.	+	.	ID=exon-NM_001378917.1-1;Parent=rna-NM_001378917.1;Dbxref=GeneID:231769,GenBank:NM_001378917.1,MGI:MGI:101760;gbkey=mRNA;gene=Sfswap;product=splicing factor SWAP%2C transcript variant 5;transcript_id=NM_001378917.1;extra_copy_number=0
CM058245.1	Liftoff	exon	130976088	130976257	.	+	.	ID=exon-NM_001378917.1-2;Parent=rna-NM_001378917.1;Dbxref=GeneID:231769,GenBank:NM_001378917.1,MGI:MGI:101760;gbkey=mRNA;gene=Sfswap;product=splicing factor SWAP%2C transcript variant 5;transcript_id=NM_001378917.1;extra_copy_number=0
CM058245.1	Liftoff	exon	130976868	130976999	.	+	.	ID=exon-NM_001378917.1-3;Parent=rna-NM_001378917.1;Dbxref=GeneID:231769,GenBank:NM_001378917.1,MGI:MGI:101760;gbkey=mRNA;gene=Sfswap;product=splicing factor SWAP%2C transcript variant 5;transcript_id=NM_001378917.1;extra_copy_number=0
CM058245.1	Liftoff	exon	130979249	130979334	.	+	.	ID=exon-NM_001378917.1-4;Parent=rna-NM_001378917.1;Dbxref=GeneID:231769,GenBank:NM_001378917.1,MGI:MGI:101760;gbkey=mRNA;gene=Sfswap;product=splicing factor SWAP%2C transcript variant 5;transcript_id=NM_001378917.1;extra_copy_number=0
CM058245.1	Liftoff	exon	130985152	130985377	.	+	.	ID=exon-NM_001378917.1-5;Parent=rna-NM_001378917.1;Dbxref=GeneID:231769,GenBank:NM_001378917.1,MGI:MGI:101760;gbkey=mRNA;gene=Sfswap;product=splicing factor SWAP%2C transcript variant 5;transcript_id=NM_001378917.1;extra_copy_number=0
CM058245.1	Liftoff	exon	130986858	130986970	.	+	.	ID=exon-NM_001378917.1-6;Parent=rna-NM_001378917.1;Dbxref=GeneID:231769,GenBank:NM_001378917.1,MGI:MGI:101760;gbkey=mRNA;gene=Sfswap;product=splicing factor SWAP%2C transcript variant 5;transcript_id=NM_001378917.1;extra_copy_number=0
CM058245.1	Liftoff	exon	130988121	130988256	.	+	.	ID=exon-NM_001378917.1-7;Parent=rna-NM_001378917.1;Dbxref=GeneID:231769,GenBank:NM_001378917.1,MGI:MGI:101760;gbkey=mRNA;gene=Sfswap;product=splicing factor SWAP%2C transcript variant 5;transcript_id=NM_001378917.1;extra_copy_number=0
CM058245.1	Liftoff	exon	131011680	131011920	.	+	.	ID=exon-NM_001378917.1-8;Parent=rna-NM_001378917.1;Dbxref=GeneID:231769,GenBank:NM_001378917.1,MGI:MGI:101760;gbkey=mRNA;gene=Sfswap;product=splicing factor SWAP%2C transcript variant 5;transcript_id=NM_001378917.1;extra_copy_number=0
CM058245.1	Liftoff	exon	131013431	131013559	.	+	.	ID=exon-NM_001378917.1-9;Parent=rna-NM_001378917.1;Dbxref=GeneID:231769,GenBank:NM_001378917.1,MGI:MGI:101760;gbkey=mRNA;gene=Sfswap;product=splicing factor SWAP%2C transcript variant 5;transcript_id=NM_001378917.1;extra_copy_number=0
CM058245.1	Liftoff	exon	131014144	131014237	.	+	.	ID=exon-NM_001378917.1-10;Parent=rna-NM_001378917.1;Dbxref=GeneID:231769,GenBank:NM_001378917.1,MGI:MGI:101760;gbkey=mRNA;gene=Sfswap;product=splicing factor SWAP%2C transcript variant 5;transcript_id=NM_001378917.1;extra_copy_number=0
CM058245.1	Liftoff	exon	131015319	131015400	.	+	.	ID=exon-NM_001378917.1-11;Parent=rna-NM_001378917.1;Dbxref=GeneID:231769,GenBank:NM_001378917.1,MGI:MGI:101760;gbkey=mRNA;gene=Sfswap;product=splicing factor SWAP%2C transcript variant 5;transcript_id=NM_001378917.1;extra_copy_number=0
CM058245.1	Liftoff	exon	131021559	131021789	.	+	.	ID=exon-NM_001378917.1-12;Parent=rna-NM_001378917.1;Dbxref=GeneID:231769,GenBank:NM_001378917.1,MGI:MGI:101760;gbkey=mRNA;gene=Sfswap;product=splicing factor SWAP%2C transcript variant 5;transcript_id=NM_001378917.1;extra_copy_number=0
CM058245.1	Liftoff	exon	131022802	131022992	.	+	.	ID=exon-NM_001378917.1-13;Parent=rna-NM_001378917.1;Dbxref=GeneID:231769,GenBank:NM_001378917.1,MGI:MGI:101760;gbkey=mRNA;gene=Sfswap;product=splicing factor SWAP%2C transcript variant 5;transcript_id=NM_001378917.1;extra_copy_number=0
CM058245.1	Liftoff	exon	131026549	131026814	.	+	.	ID=exon-NM_001378917.1-14;Parent=rna-NM_001378917.1;Dbxref=GeneID:231769,GenBank:NM_001378917.1,MGI:MGI:101760;gbkey=mRNA;gene=Sfswap;product=splicing factor SWAP%2C transcript variant 5;transcript_id=NM_001378917.1;extra_copy_number=0
CM058245.1	Liftoff	exon	131032786	131032911	.	+	.	ID=exon-NM_001378917.1-15;Parent=rna-NM_001378917.1;Dbxref=GeneID:231769,GenBank:NM_001378917.1,MGI:MGI:101760;gbkey=mRNA;gene=Sfswap;product=splicing factor SWAP%2C transcript variant 5;transcript_id=NM_001378917.1;extra_copy_number=0
CM058245.1	Liftoff	exon	131041747	131041920	.	+	.	ID=exon-NM_001378917.1-16;Parent=rna-NM_001378917.1;Dbxref=GeneID:231769,GenBank:NM_001378917.1,MGI:MGI:101760;gbkey=mRNA;gene=Sfswap;product=splicing factor SWAP%2C transcript variant 5;transcript_id=NM_001378917.1;extra_copy_number=0
CM058245.1	Liftoff	exon	131042582	131042654	.	+	.	ID=exon-NM_001378917.1-17;Parent=rna-NM_001378917.1;Dbxref=GeneID:231769,GenBank:NM_001378917.1,MGI:MGI:101760;gbkey=mRNA;gene=Sfswap;product=splicing factor SWAP%2C transcript variant 5;transcript_id=NM_001378917.1;extra_copy_number=0
CM058245.1	Liftoff	exon	131043108	131043490	.	+	.	ID=exon-NM_001378917.1-18;Parent=rna-NM_001378917.1;Dbxref=GeneID:231769,GenBank:NM_001378917.1,MGI:MGI:101760;gbkey=mRNA;gene=Sfswap;product=splicing factor SWAP%2C transcript variant 5;transcript_id=NM_001378917.1;extra_copy_number=0
CM058245.1	Liftoff	CDS	130973484	130973701	.	+	.	ID=cds-NP_001365846.1;Parent=rna-NM_001378917.1;Dbxref=GeneID:231769,GenBank:NP_001365846.1,MGI:MGI:101760;Name=NP_001365846.1;Note=isoform 5 is encoded by transcript variant 5;gbkey=CDS;gene=Sfswap;product=splicing factor%2C suppressor of white-apricot homolog isoform 5;protein_id=NP_001365846.1;extra_copy_number=0
CM058245.1	Liftoff	CDS	130976088	130976257	.	+	.	ID=cds-NP_001365846.1;Parent=rna-NM_001378917.1;Dbxref=GeneID:231769,GenBank:NP_001365846.1,MGI:MGI:101760;Name=NP_001365846.1;Note=isoform 5 is encoded by transcript variant 5;gbkey=CDS;gene=Sfswap;product=splicing factor%2C suppressor of white-apricot homolog isoform 5;protein_id=NP_001365846.1;extra_copy_number=0
CM058245.1	Liftoff	CDS	130976868	130976999	.	+	.	ID=cds-NP_001365846.1;Parent=rna-NM_001378917.1;Dbxref=GeneID:231769,GenBank:NP_001365846.1,MGI:MGI:101760;Name=NP_001365846.1;Note=isoform 5 is encoded by transcript variant 5;gbkey=CDS;gene=Sfswap;product=splicing factor%2C suppressor of white-apricot homolog isoform 5;protein_id=NP_001365846.1;extra_copy_number=0
CM058245.1	Liftoff	CDS	130979249	130979334	.	+	.	ID=cds-NP_001365846.1;Parent=rna-NM_001378917.1;Dbxref=GeneID:231769,GenBank:NP_001365846.1,MGI:MGI:101760;Name=NP_001365846.1;Note=isoform 5 is encoded by transcript variant 5;gbkey=CDS;gene=Sfswap;product=splicing factor%2C suppressor of white-apricot homolog isoform 5;protein_id=NP_001365846.1;extra_copy_number=0
CM058245.1	Liftoff	CDS	130985152	130985377	.	+	.	ID=cds-NP_001365846.1;Parent=rna-NM_001378917.1;Dbxref=GeneID:231769,GenBank:NP_001365846.1,MGI:MGI:101760;Name=NP_001365846.1;Note=isoform 5 is encoded by transcript variant 5;gbkey=CDS;gene=Sfswap;product=splicing factor%2C suppressor of white-apricot homolog isoform 5;protein_id=NP_001365846.1;extra_copy_number=0
CM058245.1	Liftoff	CDS	130986858	130986970	.	+	.	ID=cds-NP_001365846.1;Parent=rna-NM_001378917.1;Dbxref=GeneID:231769,GenBank:NP_001365846.1,MGI:MGI:101760;Name=NP_001365846.1;Note=isoform 5 is encoded by transcript variant 5;gbkey=CDS;gene=Sfswap;product=splicing factor%2C suppressor of white-apricot homolog isoform 5;protein_id=NP_001365846.1;extra_copy_number=0
CM058245.1	Liftoff	CDS	130988121	130988256	.	+	.	ID=cds-NP_001365846.1;Parent=rna-NM_001378917.1;Dbxref=GeneID:231769,GenBank:NP_001365846.1,MGI:MGI:101760;Name=NP_001365846.1;Note=isoform 5 is encoded by transcript variant 5;gbkey=CDS;gene=Sfswap;product=splicing factor%2C suppressor of white-apricot homolog isoform 5;protein_id=NP_001365846.1;extra_copy_number=0
CM058245.1	Liftoff	CDS	131011680	131011920	.	+	.	ID=cds-NP_001365846.1;Parent=rna-NM_001378917.1;Dbxref=GeneID:231769,GenBank:NP_001365846.1,MGI:MGI:101760;Name=NP_001365846.1;Note=isoform 5 is encoded by transcript variant 5;gbkey=CDS;gene=Sfswap;product=splicing factor%2C suppressor of white-apricot homolog isoform 5;protein_id=NP_001365846.1;extra_copy_number=0
CM058245.1	Liftoff	CDS	131013431	131013559	.	+	.	ID=cds-NP_001365846.1;Parent=rna-NM_001378917.1;Dbxref=GeneID:231769,GenBank:NP_001365846.1,MGI:MGI:101760;Name=NP_001365846.1;Note=isoform 5 is encoded by transcript variant 5;gbkey=CDS;gene=Sfswap;product=splicing factor%2C suppressor of white-apricot homolog isoform 5;protein_id=NP_001365846.1;extra_copy_number=0
CM058245.1	Liftoff	CDS	131014144	131014237	.	+	.	ID=cds-NP_001365846.1;Parent=rna-NM_001378917.1;Dbxref=GeneID:231769,GenBank:NP_001365846.1,MGI:MGI:101760;Name=NP_001365846.1;Note=isoform 5 is encoded by transcript variant 5;gbkey=CDS;gene=Sfswap;product=splicing factor%2C suppressor of white-apricot homolog isoform 5;protein_id=NP_001365846.1;extra_copy_number=0
CM058245.1	Liftoff	CDS	131015319	131015400	.	+	.	ID=cds-NP_001365846.1;Parent=rna-NM_001378917.1;Dbxref=GeneID:231769,GenBank:NP_001365846.1,MGI:MGI:101760;Name=NP_001365846.1;Note=isoform 5 is encoded by transcript variant 5;gbkey=CDS;gene=Sfswap;product=splicing factor%2C suppressor of white-apricot homolog isoform 5;protein_id=NP_001365846.1;extra_copy_number=0
CM058245.1	Liftoff	CDS	131021559	131021789	.	+	.	ID=cds-NP_001365846.1;Parent=rna-NM_001378917.1;Dbxref=GeneID:231769,GenBank:NP_001365846.1,MGI:MGI:101760;Name=NP_001365846.1;Note=isoform 5 is encoded by transcript variant 5;gbkey=CDS;gene=Sfswap;product=splicing factor%2C suppressor of white-apricot homolog isoform 5;protein_id=NP_001365846.1;extra_copy_number=0
CM058245.1	Liftoff	CDS	131022802	131022992	.	+	.	ID=cds-NP_001365846.1;Parent=rna-NM_001378917.1;Dbxref=GeneID:231769,GenBank:NP_001365846.1,MGI:MGI:101760;Name=NP_001365846.1;Note=isoform 5 is encoded by transcript variant 5;gbkey=CDS;gene=Sfswap;product=splicing factor%2C suppressor of white-apricot homolog isoform 5;protein_id=NP_001365846.1;extra_copy_number=0
CM058245.1	Liftoff	CDS	131026549	131026814	.	+	.	ID=cds-NP_001365846.1;Parent=rna-NM_001378917.1;Dbxref=GeneID:231769,GenBank:NP_001365846.1,MGI:MGI:101760;Name=NP_001365846.1;Note=isoform 5 is encoded by transcript variant 5;gbkey=CDS;gene=Sfswap;product=splicing factor%2C suppressor of white-apricot homolog isoform 5;protein_id=NP_001365846.1;extra_copy_number=0
CM058245.1	Liftoff	CDS	131032786	131032911	.	+	.	ID=cds-NP_001365846.1;Parent=rna-NM_001378917.1;Dbxref=GeneID:231769,GenBank:NP_001365846.1,MGI:MGI:101760;Name=NP_001365846.1;Note=isoform 5 is encoded by transcript variant 5;gbkey=CDS;gene=Sfswap;product=splicing factor%2C suppressor of white-apricot homolog isoform 5;protein_id=NP_001365846.1;extra_copy_number=0
CM058245.1	Liftoff	CDS	131041747	131041920	.	+	.	ID=cds-NP_001365846.1;Parent=rna-NM_001378917.1;Dbxref=GeneID:231769,GenBank:NP_001365846.1,MGI:MGI:101760;Name=NP_001365846.1;Note=isoform 5 is encoded by transcript variant 5;gbkey=CDS;gene=Sfswap;product=splicing factor%2C suppressor of white-apricot homolog isoform 5;protein_id=NP_001365846.1;extra_copy_number=0
CM058245.1	Liftoff	CDS	131042582	131042654	.	+	.	ID=cds-NP_001365846.1;Parent=rna-NM_001378917.1;Dbxref=GeneID:231769,GenBank:NP_001365846.1,MGI:MGI:101760;Name=NP_001365846.1;Note=isoform 5 is encoded by transcript variant 5;gbkey=CDS;gene=Sfswap;product=splicing factor%2C suppressor of white-apricot homolog isoform 5;protein_id=NP_001365846.1;extra_copy_number=0
CM058245.1	Liftoff	CDS	131043108	131043173	.	+	.	ID=cds-NP_001365846.1;Parent=rna-NM_001378917.1;Dbxref=GeneID:231769,GenBank:NP_001365846.1,MGI:MGI:101760;Name=NP_001365846.1;Note=isoform 5 is encoded by transcript variant 5;gbkey=CDS;gene=Sfswap;product=splicing factor%2C suppressor of white-apricot homolog isoform 5;protein_id=NP_001365846.1;extra_copy_number=0
CM058245.1	Liftoff	transcript	130973339	131043490	.	+	.	ID=rna-XR_377056.3;Parent=gene-Sfswap;Dbxref=GeneID:231769,GenBank:XR_377056.3,MGI:MGI:101760;Name=XR_377056.3;gbkey=misc_RNA;gene=Sfswap;model_evidence=Supporting evidence includes similarity to: 8 mRNAs%2C 151 ESTs%2C 418 long SRA reads%2C and 100%25 coverage of the annotated genomic feature by RNAseq alignments%2C including 36 samples with support for all annotated introns;product=splicing factor SWAP%2C transcript variant X1;transcript_id=XR_377056.3;extra_copy_number=0
CM058245.1	Liftoff	exon	130973339	130973701	.	+	.	ID=exon-XR_377056.3-1;Parent=rna-XR_377056.3;Dbxref=GeneID:231769,GenBank:XR_377056.3,MGI:MGI:101760;gbkey=misc_RNA;gene=Sfswap;product=splicing factor SWAP%2C transcript variant X1;transcript_id=XR_377056.3;extra_copy_number=0
CM058245.1	Liftoff	exon	130976088	130976257	.	+	.	ID=exon-XR_377056.3-2;Parent=rna-XR_377056.3;Dbxref=GeneID:231769,GenBank:XR_377056.3,MGI:MGI:101760;gbkey=misc_RNA;gene=Sfswap;product=splicing factor SWAP%2C transcript variant X1;transcript_id=XR_377056.3;extra_copy_number=0
CM058245.1	Liftoff	exon	130976868	130976999	.	+	.	ID=exon-XR_377056.3-3;Parent=rna-XR_377056.3;Dbxref=GeneID:231769,GenBank:XR_377056.3,MGI:MGI:101760;gbkey=misc_RNA;gene=Sfswap;product=splicing factor SWAP%2C transcript variant X1;transcript_id=XR_377056.3;extra_copy_number=0
CM058245.1	Liftoff	exon	130979249	130979334	.	+	.	ID=exon-XR_377056.3-4;Parent=rna-XR_377056.3;Dbxref=GeneID:231769,GenBank:XR_377056.3,MGI:MGI:101760;gbkey=misc_RNA;gene=Sfswap;product=splicing factor SWAP%2C transcript variant X1;transcript_id=XR_377056.3;extra_copy_number=0
CM058245.1	Liftoff	exon	130985152	130985377	.	+	.	ID=exon-XR_377056.3-5;Parent=rna-XR_377056.3;Dbxref=GeneID:231769,GenBank:XR_377056.3,MGI:MGI:101760;gbkey=misc_RNA;gene=Sfswap;product=splicing factor SWAP%2C transcript variant X1;transcript_id=XR_377056.3;extra_copy_number=0
CM058245.1	Liftoff	exon	130986858	130986970	.	+	.	ID=exon-XR_377056.3-6;Parent=rna-XR_377056.3;Dbxref=GeneID:231769,GenBank:XR_377056.3,MGI:MGI:101760;gbkey=misc_RNA;gene=Sfswap;product=splicing factor SWAP%2C transcript variant X1;transcript_id=XR_377056.3;extra_copy_number=0
CM058245.1	Liftoff	exon	130988121	130988256	.	+	.	ID=exon-XR_377056.3-7;Parent=rna-XR_377056.3;Dbxref=GeneID:231769,GenBank:XR_377056.3,MGI:MGI:101760;gbkey=misc_RNA;gene=Sfswap;product=splicing factor SWAP%2C transcript variant X1;transcript_id=XR_377056.3;extra_copy_number=0
CM058245.1	Liftoff	exon	131011680	131011920	.	+	.	ID=exon-XR_377056.3-8;Parent=rna-XR_377056.3;Dbxref=GeneID:231769,GenBank:XR_377056.3,MGI:MGI:101760;gbkey=misc_RNA;gene=Sfswap;product=splicing factor SWAP%2C transcript variant X1;transcript_id=XR_377056.3;extra_copy_number=0
CM058245.1	Liftoff	exon	131013431	131013559	.	+	.	ID=exon-XR_377056.3-9;Parent=rna-XR_377056.3;Dbxref=GeneID:231769,GenBank:XR_377056.3,MGI:MGI:101760;gbkey=misc_RNA;gene=Sfswap;product=splicing factor SWAP%2C transcript variant X1;transcript_id=XR_377056.3;extra_copy_number=0
CM058245.1	Liftoff	exon	131014144	131014237	.	+	.	ID=exon-XR_377056.3-10;Parent=rna-XR_377056.3;Dbxref=GeneID:231769,GenBank:XR_377056.3,MGI:MGI:101760;gbkey=misc_RNA;gene=Sfswap;product=splicing factor SWAP%2C transcript variant X1;transcript_id=XR_377056.3;extra_copy_number=0
CM058245.1	Liftoff	exon	131015319	131015484	.	+	.	ID=exon-XR_377056.3-11;Parent=rna-XR_377056.3;Dbxref=GeneID:231769,GenBank:XR_377056.3,MGI:MGI:101760;gbkey=misc_RNA;gene=Sfswap;product=splicing factor SWAP%2C transcript variant X1;transcript_id=XR_377056.3;extra_copy_number=0
CM058245.1	Liftoff	exon	131021559	131021789	.	+	.	ID=exon-XR_377056.3-12;Parent=rna-XR_377056.3;Dbxref=GeneID:231769,GenBank:XR_377056.3,MGI:MGI:101760;gbkey=misc_RNA;gene=Sfswap;product=splicing factor SWAP%2C transcript variant X1;transcript_id=XR_377056.3;extra_copy_number=0
CM058245.1	Liftoff	exon	131022802	131022992	.	+	.	ID=exon-XR_377056.3-13;Parent=rna-XR_377056.3;Dbxref=GeneID:231769,GenBank:XR_377056.3,MGI:MGI:101760;gbkey=misc_RNA;gene=Sfswap;product=splicing factor SWAP%2C transcript variant X1;transcript_id=XR_377056.3;extra_copy_number=0
CM058245.1	Liftoff	exon	131026549	131026814	.	+	.	ID=exon-XR_377056.3-14;Parent=rna-XR_377056.3;Dbxref=GeneID:231769,GenBank:XR_377056.3,MGI:MGI:101760;gbkey=misc_RNA;gene=Sfswap;product=splicing factor SWAP%2C transcript variant X1;transcript_id=XR_377056.3;extra_copy_number=0
CM058245.1	Liftoff	exon	131031575	131031714	.	+	.	ID=exon-XR_377056.3-15;Parent=rna-XR_377056.3;Dbxref=GeneID:231769,GenBank:XR_377056.3,MGI:MGI:101760;gbkey=misc_RNA;gene=Sfswap;product=splicing factor SWAP%2C transcript variant X1;transcript_id=XR_377056.3;extra_copy_number=0
CM058245.1	Liftoff	exon	131032786	131032911	.	+	.	ID=exon-XR_377056.3-16;Parent=rna-XR_377056.3;Dbxref=GeneID:231769,GenBank:XR_377056.3,MGI:MGI:101760;gbkey=misc_RNA;gene=Sfswap;product=splicing factor SWAP%2C transcript variant X1;transcript_id=XR_377056.3;extra_copy_number=0
CM058245.1	Liftoff	exon	131041747	131041920	.	+	.	ID=exon-XR_377056.3-17;Parent=rna-XR_377056.3;Dbxref=GeneID:231769,GenBank:XR_377056.3,MGI:MGI:101760;gbkey=misc_RNA;gene=Sfswap;product=splicing factor SWAP%2C transcript variant X1;transcript_id=XR_377056.3;extra_copy_number=0
CM058245.1	Liftoff	exon	131042582	131042654	.	+	.	ID=exon-XR_377056.3-18;Parent=rna-XR_377056.3;Dbxref=GeneID:231769,GenBank:XR_377056.3,MGI:MGI:101760;gbkey=misc_RNA;gene=Sfswap;product=splicing factor SWAP%2C transcript variant X1;transcript_id=XR_377056.3;extra_copy_number=0
CM058245.1	Liftoff	exon	131043108	131043490	.	+	.	ID=exon-XR_377056.3-19;Parent=rna-XR_377056.3;Dbxref=GeneID:231769,GenBank:XR_377056.3,MGI:MGI:101760;gbkey=misc_RNA;gene=Sfswap;product=splicing factor SWAP%2C transcript variant X1;transcript_id=XR_377056.3;extra_copy_number=0
CM058245.1	Liftoff	gene	131056258	131083212	.	+	.	ID=gene-Mmp17;Dbxref=GeneID:23948,MGI:MGI:1346076;Name=Mmp17;description=matrix metallopeptidase 17;gbkey=Gene;gene=Mmp17;gene_biotype=protein_coding;gene_synonym=MT4-MMP,MT4MMP,MTMMP4;coverage=1.0;sequence_ID=1.0;valid_ORFs=1;extra_copy_number=0;copy_num_ID=gene-Mmp17_0
CM058245.1	Liftoff	mRNA	131056276	131081267	.	+	.	ID=rna-NM_011846.5;Parent=gene-Mmp17;Dbxref=GeneID:23948,GenBank:NM_011846.5,MGI:MGI:1346076;Name=NM_011846.5;gbkey=mRNA;gene=Mmp17;product=matrix metallopeptidase 17;tag=RefSeq Select;transcript_id=NM_011846.5;matches_ref_protein=True;valid_ORF=True;extra_copy_number=0
CM058245.1	Liftoff	exon	131056276	131056555	.	+	.	ID=exon-NM_011846.5-1;Parent=rna-NM_011846.5;Dbxref=GeneID:23948,GenBank:NM_011846.5,MGI:MGI:1346076;gbkey=mRNA;gene=Mmp17;product=matrix metallopeptidase 17;tag=RefSeq Select;transcript_id=NM_011846.5;extra_copy_number=0
CM058245.1	Liftoff	exon	131066657	131066789	.	+	.	ID=exon-NM_011846.5-2;Parent=rna-NM_011846.5;Dbxref=GeneID:23948,GenBank:NM_011846.5,MGI:MGI:1346076;gbkey=mRNA;gene=Mmp17;product=matrix metallopeptidase 17;tag=RefSeq Select;transcript_id=NM_011846.5;extra_copy_number=0
CM058245.1	Liftoff	exon	131067067	131067196	.	+	.	ID=exon-NM_011846.5-3;Parent=rna-NM_011846.5;Dbxref=GeneID:23948,GenBank:NM_011846.5,MGI:MGI:1346076;gbkey=mRNA;gene=Mmp17;product=matrix metallopeptidase 17;tag=RefSeq Select;transcript_id=NM_011846.5;extra_copy_number=0
CM058245.1	Liftoff	exon	131067518	131067801	.	+	.	ID=exon-NM_011846.5-4;Parent=rna-NM_011846.5;Dbxref=GeneID:23948,GenBank:NM_011846.5,MGI:MGI:1346076;gbkey=mRNA;gene=Mmp17;product=matrix metallopeptidase 17;tag=RefSeq Select;transcript_id=NM_011846.5;extra_copy_number=0
CM058245.1	Liftoff	exon	131068675	131068851	.	+	.	ID=exon-NM_011846.5-5;Parent=rna-NM_011846.5;Dbxref=GeneID:23948,GenBank:NM_011846.5,MGI:MGI:1346076;gbkey=mRNA;gene=Mmp17;product=matrix metallopeptidase 17;tag=RefSeq Select;transcript_id=NM_011846.5;extra_copy_number=0
CM058245.1	Liftoff	exon	131070772	131070871	.	+	.	ID=exon-NM_011846.5-6;Parent=rna-NM_011846.5;Dbxref=GeneID:23948,GenBank:NM_011846.5,MGI:MGI:1346076;gbkey=mRNA;gene=Mmp17;product=matrix metallopeptidase 17;tag=RefSeq Select;transcript_id=NM_011846.5;extra_copy_number=0
CM058245.1	Liftoff	exon	131074046	131074128	.	+	.	ID=exon-NM_011846.5-7;Parent=rna-NM_011846.5;Dbxref=GeneID:23948,GenBank:NM_011846.5,MGI:MGI:1346076;gbkey=mRNA;gene=Mmp17;product=matrix metallopeptidase 17;tag=RefSeq Select;transcript_id=NM_011846.5;extra_copy_number=0
CM058245.1	Liftoff	exon	131074215	131074367	.	+	.	ID=exon-NM_011846.5-8;Parent=rna-NM_011846.5;Dbxref=GeneID:23948,GenBank:NM_011846.5,MGI:MGI:1346076;gbkey=mRNA;gene=Mmp17;product=matrix metallopeptidase 17;tag=RefSeq Select;transcript_id=NM_011846.5;extra_copy_number=0
CM058245.1	Liftoff	exon	131077628	131077885	.	+	.	ID=exon-NM_011846.5-9;Parent=rna-NM_011846.5;Dbxref=GeneID:23948,GenBank:NM_011846.5,MGI:MGI:1346076;gbkey=mRNA;gene=Mmp17;product=matrix metallopeptidase 17;tag=RefSeq Select;transcript_id=NM_011846.5;extra_copy_number=0
CM058245.1	Liftoff	exon	131078389	131081267	.	+	.	ID=exon-NM_011846.5-10;Parent=rna-NM_011846.5;Dbxref=GeneID:23948,GenBank:NM_011846.5,MGI:MGI:1346076;gbkey=mRNA;gene=Mmp17;product=matrix metallopeptidase 17;tag=RefSeq Select;transcript_id=NM_011846.5;extra_copy_number=0
CM058245.1	Liftoff	CDS	131056400	131056555	.	+	.	ID=cds-NP_035976.3;Parent=rna-NM_011846.5;Dbxref=CCDS:CCDS19695.1,GeneID:23948,GenBank:NP_035976.3,MGI:MGI:1346076;Name=NP_035976.3;gbkey=CDS;gene=Mmp17;product=matrix metalloproteinase-17 preproprotein;protein_id=NP_035976.3;tag=RefSeq Select;extra_copy_number=0
CM058245.1	Liftoff	CDS	131066657	131066789	.	+	.	ID=cds-NP_035976.3;Parent=rna-NM_011846.5;Dbxref=CCDS:CCDS19695.1,GeneID:23948,GenBank:NP_035976.3,MGI:MGI:1346076;Name=NP_035976.3;gbkey=CDS;gene=Mmp17;product=matrix metalloproteinase-17 preproprotein;protein_id=NP_035976.3;tag=RefSeq Select;extra_copy_number=0
CM058245.1	Liftoff	CDS	131067067	131067196	.	+	.	ID=cds-NP_035976.3;Parent=rna-NM_011846.5;Dbxref=CCDS:CCDS19695.1,GeneID:23948,GenBank:NP_035976.3,MGI:MGI:1346076;Name=NP_035976.3;gbkey=CDS;gene=Mmp17;product=matrix metalloproteinase-17 preproprotein;protein_id=NP_035976.3;tag=RefSeq Select;extra_copy_number=0
CM058245.1	Liftoff	CDS	131067518	131067801	.	+	.	ID=cds-NP_035976.3;Parent=rna-NM_011846.5;Dbxref=CCDS:CCDS19695.1,GeneID:23948,GenBank:NP_035976.3,MGI:MGI:1346076;Name=NP_035976.3;gbkey=CDS;gene=Mmp17;product=matrix metalloproteinase-17 preproprotein;protein_id=NP_035976.3;tag=RefSeq Select;extra_copy_number=0
CM058245.1	Liftoff	CDS	131068675	131068851	.	+	.	ID=cds-NP_035976.3;Parent=rna-NM_011846.5;Dbxref=CCDS:CCDS19695.1,GeneID:23948,GenBank:NP_035976.3,MGI:MGI:1346076;Name=NP_035976.3;gbkey=CDS;gene=Mmp17;product=matrix metalloproteinase-17 preproprotein;protein_id=NP_035976.3;tag=RefSeq Select;extra_copy_number=0
CM058245.1	Liftoff	CDS	131070772	131070871	.	+	.	ID=cds-NP_035976.3;Parent=rna-NM_011846.5;Dbxref=CCDS:CCDS19695.1,GeneID:23948,GenBank:NP_035976.3,MGI:MGI:1346076;Name=NP_035976.3;gbkey=CDS;gene=Mmp17;product=matrix metalloproteinase-17 preproprotein;protein_id=NP_035976.3;tag=RefSeq Select;extra_copy_number=0
CM058245.1	Liftoff	CDS	131074046	131074128	.	+	.	ID=cds-NP_035976.3;Parent=rna-NM_011846.5;Dbxref=CCDS:CCDS19695.1,GeneID:23948,GenBank:NP_035976.3,MGI:MGI:1346076;Name=NP_035976.3;gbkey=CDS;gene=Mmp17;product=matrix metalloproteinase-17 preproprotein;protein_id=NP_035976.3;tag=RefSeq Select;extra_copy_number=0
CM058245.1	Liftoff	CDS	131074215	131074367	.	+	.	ID=cds-NP_035976.3;Parent=rna-NM_011846.5;Dbxref=CCDS:CCDS19695.1,GeneID:23948,GenBank:NP_035976.3,MGI:MGI:1346076;Name=NP_035976.3;gbkey=CDS;gene=Mmp17;product=matrix metalloproteinase-17 preproprotein;protein_id=NP_035976.3;tag=RefSeq Select;extra_copy_number=0
CM058245.1	Liftoff	CDS	131077628	131077885	.	+	.	ID=cds-NP_035976.3;Parent=rna-NM_011846.5;Dbxref=CCDS:CCDS19695.1,GeneID:23948,GenBank:NP_035976.3,MGI:MGI:1346076;Name=NP_035976.3;gbkey=CDS;gene=Mmp17;product=matrix metalloproteinase-17 preproprotein;protein_id=NP_035976.3;tag=RefSeq Select;extra_copy_number=0
CM058245.1	Liftoff	CDS	131078389	131078651	.	+	.	ID=cds-NP_035976.3;Parent=rna-NM_011846.5;Dbxref=CCDS:CCDS19695.1,GeneID:23948,GenBank:NP_035976.3,MGI:MGI:1346076;Name=NP_035976.3;gbkey=CDS;gene=Mmp17;product=matrix metalloproteinase-17 preproprotein;protein_id=NP_035976.3;tag=RefSeq Select;extra_copy_number=0
CM058245.1	Liftoff	transcript	131056258	131083212	.	+	.	ID=rna-XR_001784693.2;Parent=gene-Mmp17;Dbxref=GeneID:23948,GenBank:XR_001784693.2,MGI:MGI:1346076;Name=XR_001784693.2;gbkey=misc_RNA;gene=Mmp17;model_evidence=Supporting evidence includes similarity to: 1 mRNA%2C 20 ESTs%2C 1 Protein%2C 260 long SRA reads%2C and 98%25 coverage of the annotated genomic feature by RNAseq alignments%2C including 41 samples with support for all annotated introns;product=matrix metallopeptidase 17%2C transcript variant X1;transcript_id=XR_001784693.2;extra_copy_number=0
CM058245.1	Liftoff	exon	131056258	131056555	.	+	.	ID=exon-XR_001784693.2-1;Parent=rna-XR_001784693.2;Dbxref=GeneID:23948,GenBank:XR_001784693.2,MGI:MGI:1346076;gbkey=misc_RNA;gene=Mmp17;product=matrix metallopeptidase 17%2C transcript variant X1;transcript_id=XR_001784693.2;extra_copy_number=0
CM058245.1	Liftoff	exon	131066657	131066789	.	+	.	ID=exon-XR_001784693.2-2;Parent=rna-XR_001784693.2;Dbxref=GeneID:23948,GenBank:XR_001784693.2,MGI:MGI:1346076;gbkey=misc_RNA;gene=Mmp17;product=matrix metallopeptidase 17%2C transcript variant X1;transcript_id=XR_001784693.2;extra_copy_number=0
CM058245.1	Liftoff	exon	131067067	131067196	.	+	.	ID=exon-XR_001784693.2-3;Parent=rna-XR_001784693.2;Dbxref=GeneID:23948,GenBank:XR_001784693.2,MGI:MGI:1346076;gbkey=misc_RNA;gene=Mmp17;product=matrix metallopeptidase 17%2C transcript variant X1;transcript_id=XR_001784693.2;extra_copy_number=0
CM058245.1	Liftoff	exon	131067518	131067801	.	+	.	ID=exon-XR_001784693.2-4;Parent=rna-XR_001784693.2;Dbxref=GeneID:23948,GenBank:XR_001784693.2,MGI:MGI:1346076;gbkey=misc_RNA;gene=Mmp17;product=matrix metallopeptidase 17%2C transcript variant X1;transcript_id=XR_001784693.2;extra_copy_number=0
CM058245.1	Liftoff	exon	131068675	131068851	.	+	.	ID=exon-XR_001784693.2-5;Parent=rna-XR_001784693.2;Dbxref=GeneID:23948,GenBank:XR_001784693.2,MGI:MGI:1346076;gbkey=misc_RNA;gene=Mmp17;product=matrix metallopeptidase 17%2C transcript variant X1;transcript_id=XR_001784693.2;extra_copy_number=0
CM058245.1	Liftoff	exon	131070772	131070871	.	+	.	ID=exon-XR_001784693.2-6;Parent=rna-XR_001784693.2;Dbxref=GeneID:23948,GenBank:XR_001784693.2,MGI:MGI:1346076;gbkey=misc_RNA;gene=Mmp17;product=matrix metallopeptidase 17%2C transcript variant X1;transcript_id=XR_001784693.2;extra_copy_number=0
CM058245.1	Liftoff	exon	131074046	131074128	.	+	.	ID=exon-XR_001784693.2-7;Parent=rna-XR_001784693.2;Dbxref=GeneID:23948,GenBank:XR_001784693.2,MGI:MGI:1346076;gbkey=misc_RNA;gene=Mmp17;product=matrix metallopeptidase 17%2C transcript variant X1;transcript_id=XR_001784693.2;extra_copy_number=0
CM058245.1	Liftoff	exon	131074215	131074367	.	+	.	ID=exon-XR_001784693.2-8;Parent=rna-XR_001784693.2;Dbxref=GeneID:23948,GenBank:XR_001784693.2,MGI:MGI:1346076;gbkey=misc_RNA;gene=Mmp17;product=matrix metallopeptidase 17%2C transcript variant X1;transcript_id=XR_001784693.2;extra_copy_number=0
CM058245.1	Liftoff	exon	131077765	131077885	.	+	.	ID=exon-XR_001784693.2-9;Parent=rna-XR_001784693.2;Dbxref=GeneID:23948,GenBank:XR_001784693.2,MGI:MGI:1346076;gbkey=misc_RNA;gene=Mmp17;product=matrix metallopeptidase 17%2C transcript variant X1;transcript_id=XR_001784693.2;extra_copy_number=0
CM058245.1	Liftoff	exon	131078389	131083212	.	+	.	ID=exon-XR_001784693.2-10;Parent=rna-XR_001784693.2;Dbxref=GeneID:23948,GenBank:XR_001784693.2,MGI:MGI:1346076;gbkey=misc_RNA;gene=Mmp17;product=matrix metallopeptidase 17%2C transcript variant X1;transcript_id=XR_001784693.2;extra_copy_number=0
CM058245.1	Liftoff	gene	131095068	131096015	.	-	.	ID=gene-Gm6139;Dbxref=GeneID:108169072,MGI:MGI:3643279;Name=Gm6139;description=predicted gene 6139;gbkey=Gene;gene=Gm6139;gene_biotype=protein_coding;coverage=1.0;sequence_ID=1.0;valid_ORFs=1;extra_copy_number=0;copy_num_ID=gene-Gm6139_0
CM058245.1	Liftoff	mRNA	131095068	131096015	.	-	.	ID=rna-XM_036165653.1;Parent=gene-Gm6139;Dbxref=GeneID:108169072,GenBank:XM_036165653.1,MGI:MGI:3643279;Name=XM_036165653.1;gbkey=mRNA;gene=Gm6139;model_evidence=Supporting evidence includes similarity to: 20 ESTs%2C 29 Proteins%2C 12 long SRA reads%2C and 70%25 coverage of the annotated genomic feature by RNAseq alignments;product=predicted gene 6139;transcript_id=XM_036165653.1;matches_ref_protein=True;valid_ORF=True;extra_copy_number=0
CM058245.1	Liftoff	exon	131095068	131096015	.	-	.	ID=exon-XM_036165653.1-1;Parent=rna-XM_036165653.1;Dbxref=GeneID:108169072,GenBank:XM_036165653.1,MGI:MGI:3643279;gbkey=mRNA;gene=Gm6139;product=predicted gene 6139;transcript_id=XM_036165653.1;extra_copy_number=0
CM058245.1	Liftoff	CDS	131095109	131095990	.	-	.	ID=cds-XP_036021546.1;Parent=rna-XM_036165653.1;Dbxref=GeneID:108169072,GenBank:XP_036021546.1,MGI:MGI:3643279;Name=XP_036021546.1;gbkey=CDS;gene=Gm6139;product=40S ribosomal protein S2-like;protein_id=XP_036021546.1;extra_copy_number=0
CM058245.1	Liftoff	match	131106281	131112518	.	+	.	ID=9367ffe9-222d-46fc-9e99-d61b717bd2c4;Target=NG_018755.2 1 6238 +;assembly_bases_aln=6238;assembly_bases_seq=6238;bit_score=11610.4;blast_aligner=1;blast_score=6238;common_component=0;e_value=0;filter_score=0;for_remapping=2;gap_count=0;hsp_percent_coverage=100;matchable_bases=6238;matched_bases=6238;num_ident=6238;num_mismatch=0;pct_coverage=100;pct_coverage_hiqual=100;pct_identity_gap=100;pct_identity_gapopen_only=100;pct_identity_ungap=100;rank=1;weighted_identity=1;coverage=1.0;sequence_ID=1.0;extra_copy_number=0;copy_num_ID=9367ffe9-222d-46fc-9e99-d61b717bd2c4_0
CM058245.1	Liftoff	pseudogene	131106381	131112418	.	+	.	ID=gene-Gm18390;Dbxref=GeneID:100417059,MGI:MGI:5010575;Name=Gm18390;description=predicted gene%2C 18390;gbkey=Gene;gene=Gm18390;gene_biotype=pseudogene;pseudo=true;coverage=1.0;sequence_ID=1.0;extra_copy_number=0;copy_num_ID=gene-Gm18390_0
CM058245.1	Liftoff	gene	131126714	131142209	.	-	.	ID=gene-Zfp11;Dbxref=GeneID:22648,MGI:MGI:99156;Name=Zfp11;description=zinc finger protein 11;gbkey=Gene;gene=Zfp11;gene_biotype=protein_coding;gene_synonym=6720465D24,Krox-6,Zfp-11;coverage=1.0;sequence_ID=1.0;valid_ORFs=1;extra_copy_number=0;copy_num_ID=gene-Zfp11_0
CM058245.1	Liftoff	mRNA	131126714	131142209	.	-	.	ID=rna-NM_172462.4;Parent=gene-Zfp11;Dbxref=GeneID:22648,GenBank:NM_172462.4,MGI:MGI:99156;Name=NM_172462.4;gbkey=mRNA;gene=Zfp11;product=zinc finger protein 11;tag=RefSeq Select;transcript_id=NM_172462.4;matches_ref_protein=True;valid_ORF=True;extra_copy_number=0
CM058245.1	Liftoff	exon	131126714	131130504	.	-	.	ID=exon-NM_172462.4-3;Parent=rna-NM_172462.4;Dbxref=GeneID:22648,GenBank:NM_172462.4,MGI:MGI:99156;gbkey=mRNA;gene=Zfp11;product=zinc finger protein 11;tag=RefSeq Select;transcript_id=NM_172462.4;extra_copy_number=0
CM058245.1	Liftoff	exon	131132889	131132984	.	-	.	ID=exon-NM_172462.4-2;Parent=rna-NM_172462.4;Dbxref=GeneID:22648,GenBank:NM_172462.4,MGI:MGI:99156;gbkey=mRNA;gene=Zfp11;product=zinc finger protein 11;tag=RefSeq Select;transcript_id=NM_172462.4;extra_copy_number=0
CM058245.1	Liftoff	exon	131142181	131142209	.	-	.	ID=exon-NM_172462.4-1;Parent=rna-NM_172462.4;Dbxref=GeneID:22648,GenBank:NM_172462.4,MGI:MGI:99156;gbkey=mRNA;gene=Zfp11;product=zinc finger protein 11;tag=RefSeq Select;transcript_id=NM_172462.4;extra_copy_number=0
CM058245.1	Liftoff	CDS	131128571	131130504	.	-	.	ID=cds-NP_766050.1;Parent=rna-NM_172462.4;Dbxref=CCDS:CCDS39291.1,GeneID:22648,GenBank:NP_766050.1,MGI:MGI:99156;Name=NP_766050.1;gbkey=CDS;gene=Zfp11;product=zinc finger protein 11;protein_id=NP_766050.1;tag=RefSeq Select;extra_copy_number=0
CM058245.1	Liftoff	CDS	131132889	131132898	.	-	.	ID=cds-NP_766050.1;Parent=rna-NM_172462.4;Dbxref=CCDS:CCDS39291.1,GeneID:22648,GenBank:NP_766050.1,MGI:MGI:99156;Name=NP_766050.1;gbkey=CDS;gene=Zfp11;product=zinc finger protein 11;protein_id=NP_766050.1;tag=RefSeq Select;extra_copy_number=0
CM058245.1	Liftoff	gene	131155512	131177950	.	-	.	ID=gene-Septin14;Dbxref=GeneID:74222,MGI:MGI:1921472;Name=Septin14;description=septin 14;gbkey=Gene;gene=Septin14;gene_biotype=protein_coding;gene_synonym=1700016K13Rik,Sept14;coverage=1.0;sequence_ID=1.0;valid_ORFs=1;extra_copy_number=0;copy_num_ID=gene-Septin14_0
CM058245.1	Liftoff	mRNA	131155512	131177950	.	-	.	ID=rna-NM_028826.2;Parent=gene-Septin14;Dbxref=GeneID:74222,GenBank:NM_028826.2,MGI:MGI:1921472;Name=NM_028826.2;gbkey=mRNA;gene=Septin14;product=septin 14;tag=RefSeq Select;transcript_id=NM_028826.2;matches_ref_protein=True;valid_ORF=True;extra_copy_number=0
CM058245.1	Liftoff	exon	131155512	131155790	.	-	.	ID=exon-NM_028826.2-10;Parent=rna-NM_028826.2;Dbxref=GeneID:74222,GenBank:NM_028826.2,MGI:MGI:1921472;gbkey=mRNA;gene=Septin14;product=septin 14;tag=RefSeq Select;transcript_id=NM_028826.2;extra_copy_number=0
CM058245.1	Liftoff	exon	131158037	131158169	.	-	.	ID=exon-NM_028826.2-9;Parent=rna-NM_028826.2;Dbxref=GeneID:74222,GenBank:NM_028826.2,MGI:MGI:1921472;gbkey=mRNA;gene=Septin14;product=septin 14;tag=RefSeq Select;transcript_id=NM_028826.2;extra_copy_number=0
CM058245.1	Liftoff	exon	131161661	131161829	.	-	.	ID=exon-NM_028826.2-8;Parent=rna-NM_028826.2;Dbxref=GeneID:74222,GenBank:NM_028826.2,MGI:MGI:1921472;gbkey=mRNA;gene=Septin14;product=septin 14;tag=RefSeq Select;transcript_id=NM_028826.2;extra_copy_number=0
CM058245.1	Liftoff	exon	131162915	131163011	.	-	.	ID=exon-NM_028826.2-7;Parent=rna-NM_028826.2;Dbxref=GeneID:74222,GenBank:NM_028826.2,MGI:MGI:1921472;gbkey=mRNA;gene=Septin14;product=septin 14;tag=RefSeq Select;transcript_id=NM_028826.2;extra_copy_number=0
CM058245.1	Liftoff	exon	131165042	131165197	.	-	.	ID=exon-NM_028826.2-6;Parent=rna-NM_028826.2;Dbxref=GeneID:74222,GenBank:NM_028826.2,MGI:MGI:1921472;gbkey=mRNA;gene=Septin14;product=septin 14;tag=RefSeq Select;transcript_id=NM_028826.2;extra_copy_number=0
CM058245.1	Liftoff	exon	131168139	131168325	.	-	.	ID=exon-NM_028826.2-5;Parent=rna-NM_028826.2;Dbxref=GeneID:74222,GenBank:NM_028826.2,MGI:MGI:1921472;gbkey=mRNA;gene=Septin14;product=septin 14;tag=RefSeq Select;transcript_id=NM_028826.2;extra_copy_number=0
CM058245.1	Liftoff	exon	131169864	131170059	.	-	.	ID=exon-NM_028826.2-4;Parent=rna-NM_028826.2;Dbxref=GeneID:74222,GenBank:NM_028826.2,MGI:MGI:1921472;gbkey=mRNA;gene=Septin14;product=septin 14;tag=RefSeq Select;transcript_id=NM_028826.2;extra_copy_number=0
CM058245.1	Liftoff	exon	131171070	131171187	.	-	.	ID=exon-NM_028826.2-3;Parent=rna-NM_028826.2;Dbxref=GeneID:74222,GenBank:NM_028826.2,MGI:MGI:1921472;gbkey=mRNA;gene=Septin14;product=septin 14;tag=RefSeq Select;transcript_id=NM_028826.2;extra_copy_number=0
CM058245.1	Liftoff	exon	131177172	131177240	.	-	.	ID=exon-NM_028826.2-2;Parent=rna-NM_028826.2;Dbxref=GeneID:74222,GenBank:NM_028826.2,MGI:MGI:1921472;gbkey=mRNA;gene=Septin14;product=septin 14;tag=RefSeq Select;transcript_id=NM_028826.2;extra_copy_number=0
CM058245.1	Liftoff	exon	131177885	131177950	.	-	.	ID=exon-NM_028826.2-1;Parent=rna-NM_028826.2;Dbxref=GeneID:74222,GenBank:NM_028826.2,MGI:MGI:1921472;gbkey=mRNA;gene=Septin14;product=septin 14;tag=RefSeq Select;transcript_id=NM_028826.2;extra_copy_number=0
CM058245.1	Liftoff	CDS	131155611	131155790	.	-	.	ID=cds-NP_083102.1;Parent=rna-NM_028826.2;Dbxref=CCDS:CCDS59685.1,GeneID:74222,GenBank:NP_083102.1,MGI:MGI:1921472;Name=NP_083102.1;gbkey=CDS;gene=Septin14;product=septin-14;protein_id=NP_083102.1;tag=RefSeq Select;extra_copy_number=0
CM058245.1	Liftoff	CDS	131158037	131158169	.	-	.	ID=cds-NP_083102.1;Parent=rna-NM_028826.2;Dbxref=CCDS:CCDS59685.1,GeneID:74222,GenBank:NP_083102.1,MGI:MGI:1921472;Name=NP_083102.1;gbkey=CDS;gene=Septin14;product=septin-14;protein_id=NP_083102.1;tag=RefSeq Select;extra_copy_number=0
CM058245.1	Liftoff	CDS	131161661	131161829	.	-	.	ID=cds-NP_083102.1;Parent=rna-NM_028826.2;Dbxref=CCDS:CCDS59685.1,GeneID:74222,GenBank:NP_083102.1,MGI:MGI:1921472;Name=NP_083102.1;gbkey=CDS;gene=Septin14;product=septin-14;protein_id=NP_083102.1;tag=RefSeq Select;extra_copy_number=0
CM058245.1	Liftoff	CDS	131162915	131163011	.	-	.	ID=cds-NP_083102.1;Parent=rna-NM_028826.2;Dbxref=CCDS:CCDS59685.1,GeneID:74222,GenBank:NP_083102.1,MGI:MGI:1921472;Name=NP_083102.1;gbkey=CDS;gene=Septin14;product=septin-14;protein_id=NP_083102.1;tag=RefSeq Select;extra_copy_number=0
CM058245.1	Liftoff	CDS	131165042	131165197	.	-	.	ID=cds-NP_083102.1;Parent=rna-NM_028826.2;Dbxref=CCDS:CCDS59685.1,GeneID:74222,GenBank:NP_083102.1,MGI:MGI:1921472;Name=NP_083102.1;gbkey=CDS;gene=Septin14;product=septin-14;protein_id=NP_083102.1;tag=RefSeq Select;extra_copy_number=0
CM058245.1	Liftoff	CDS	131168139	131168325	.	-	.	ID=cds-NP_083102.1;Parent=rna-NM_028826.2;Dbxref=CCDS:CCDS59685.1,GeneID:74222,GenBank:NP_083102.1,MGI:MGI:1921472;Name=NP_083102.1;gbkey=CDS;gene=Septin14;product=septin-14;protein_id=NP_083102.1;tag=RefSeq Select;extra_copy_number=0
CM058245.1	Liftoff	CDS	131169864	131170059	.	-	.	ID=cds-NP_083102.1;Parent=rna-NM_028826.2;Dbxref=CCDS:CCDS59685.1,GeneID:74222,GenBank:NP_083102.1,MGI:MGI:1921472;Name=NP_083102.1;gbkey=CDS;gene=Septin14;product=septin-14;protein_id=NP_083102.1;tag=RefSeq Select;extra_copy_number=0
CM058245.1	Liftoff	CDS	131171070	131171187	.	-	.	ID=cds-NP_083102.1;Parent=rna-NM_028826.2;Dbxref=CCDS:CCDS59685.1,GeneID:74222,GenBank:NP_083102.1,MGI:MGI:1921472;Name=NP_083102.1;gbkey=CDS;gene=Septin14;product=septin-14;protein_id=NP_083102.1;tag=RefSeq Select;extra_copy_number=0
CM058245.1	Liftoff	CDS	131177172	131177225	.	-	.	ID=cds-NP_083102.1;Parent=rna-NM_028826.2;Dbxref=CCDS:CCDS59685.1,GeneID:74222,GenBank:NP_083102.1,MGI:MGI:1921472;Name=NP_083102.1;gbkey=CDS;gene=Septin14;product=septin-14;protein_id=NP_083102.1;tag=RefSeq Select;extra_copy_number=0
CM058245.1	Liftoff	gene	131188418	131191682	.	+	.	ID=gene-Mrps17;Dbxref=GeneID:66258,MGI:MGI:1913508;Name=Mrps17;description=mitochondrial ribosomal protein S17;gbkey=Gene;gene=Mrps17;gene_biotype=protein_coding;gene_synonym=1810006P02Rik,Mprs17;coverage=1.0;sequence_ID=1.0;valid_ORFs=9;extra_copy_number=0;copy_num_ID=gene-Mrps17_0
CM058245.1	Liftoff	mRNA	131188418	131191682	.	+	.	ID=rna-XM_030254752.1;Parent=gene-Mrps17;Dbxref=GeneID:66258,GenBank:XM_030254752.1,MGI:MGI:1913508;Name=XM_030254752.1;gbkey=mRNA;gene=Mrps17;model_evidence=Supporting evidence includes similarity to: 1 mRNA%2C 13 ESTs%2C 3 Proteins%2C 1387 long SRA reads%2C and 99%25 coverage of the annotated genomic feature by RNAseq alignments%2C including 43 samples with support for all annotated introns;product=mitochondrial ribosomal protein S17%2C transcript variant X1;transcript_id=XM_030254752.1;matches_ref_protein=True;valid_ORF=True;extra_copy_number=0
CM058245.1	Liftoff	exon	131188418	131188517	.	+	.	ID=exon-XM_030254752.1-1;Parent=rna-XM_030254752.1;Dbxref=GeneID:66258,GenBank:XM_030254752.1,MGI:MGI:1913508;gbkey=mRNA;gene=Mrps17;product=mitochondrial ribosomal protein S17%2C transcript variant X1;transcript_id=XM_030254752.1;extra_copy_number=0
CM058245.1	Liftoff	exon	131188652	131189579	.	+	.	ID=exon-XM_030254752.1-2;Parent=rna-XM_030254752.1;Dbxref=GeneID:66258,GenBank:XM_030254752.1,MGI:MGI:1913508;gbkey=mRNA;gene=Mrps17;product=mitochondrial ribosomal protein S17%2C transcript variant X1;transcript_id=XM_030254752.1;extra_copy_number=0
CM058245.1	Liftoff	exon	131189695	131189834	.	+	.	ID=exon-XM_030254752.1-3;Parent=rna-XM_030254752.1;Dbxref=GeneID:66258,GenBank:XM_030254752.1,MGI:MGI:1913508;gbkey=mRNA;gene=Mrps17;product=mitochondrial ribosomal protein S17%2C transcript variant X1;transcript_id=XM_030254752.1;extra_copy_number=0
CM058245.1	Liftoff	exon	131190886	131191682	.	+	.	ID=exon-XM_030254752.1-4;Parent=rna-XM_030254752.1;Dbxref=GeneID:66258,GenBank:XM_030254752.1,MGI:MGI:1913508;gbkey=mRNA;gene=Mrps17;product=mitochondrial ribosomal protein S17%2C transcript variant X1;transcript_id=XM_030254752.1;extra_copy_number=0
CM058245.1	Liftoff	CDS	131189712	131189834	.	+	.	ID=cds-XP_030110612.1;Parent=rna-XM_030254752.1;Dbxref=GeneID:66258,GenBank:XP_030110612.1,MGI:MGI:1913508;Name=XP_030110612.1;gbkey=CDS;gene=Mrps17;product=28S ribosomal protein S17%2C mitochondrial isoform X1;protein_id=XP_030110612.1;extra_copy_number=0
CM058245.1	Liftoff	CDS	131190886	131191125	.	+	.	ID=cds-XP_030110612.1;Parent=rna-XM_030254752.1;Dbxref=GeneID:66258,GenBank:XP_030110612.1,MGI:MGI:1913508;Name=XP_030110612.1;gbkey=CDS;gene=Mrps17;product=28S ribosomal protein S17%2C mitochondrial isoform X1;protein_id=XP_030110612.1;extra_copy_number=0
CM058245.1	Liftoff	mRNA	131188418	131191682	.	+	.	ID=rna-XM_030254753.1;Parent=gene-Mrps17;Dbxref=GeneID:66258,GenBank:XM_030254753.1,MGI:MGI:1913508;Name=XM_030254753.1;gbkey=mRNA;gene=Mrps17;model_evidence=Supporting evidence includes similarity to: 1 mRNA%2C 12 ESTs%2C 3 Proteins%2C 1401 long SRA reads%2C and 100%25 coverage of the annotated genomic feature by RNAseq alignments%2C including 31 samples with support for all annotated introns;product=mitochondrial ribosomal protein S17%2C transcript variant X2;transcript_id=XM_030254753.1;matches_ref_protein=True;valid_ORF=True;extra_copy_number=0
CM058245.1	Liftoff	exon	131188418	131188517	.	+	.	ID=exon-XM_030254753.1-1;Parent=rna-XM_030254753.1;Dbxref=GeneID:66258,GenBank:XM_030254753.1,MGI:MGI:1913508;gbkey=mRNA;gene=Mrps17;product=mitochondrial ribosomal protein S17%2C transcript variant X2;transcript_id=XM_030254753.1;extra_copy_number=0
CM058245.1	Liftoff	exon	131188652	131188929	.	+	.	ID=exon-XM_030254753.1-2;Parent=rna-XM_030254753.1;Dbxref=GeneID:66258,GenBank:XM_030254753.1,MGI:MGI:1913508;gbkey=mRNA;gene=Mrps17;product=mitochondrial ribosomal protein S17%2C transcript variant X2;transcript_id=XM_030254753.1;extra_copy_number=0
CM058245.1	Liftoff	exon	131189695	131189834	.	+	.	ID=exon-XM_030254753.1-3;Parent=rna-XM_030254753.1;Dbxref=GeneID:66258,GenBank:XM_030254753.1,MGI:MGI:1913508;gbkey=mRNA;gene=Mrps17;product=mitochondrial ribosomal protein S17%2C transcript variant X2;transcript_id=XM_030254753.1;extra_copy_number=0
CM058245.1	Liftoff	exon	131190886	131191682	.	+	.	ID=exon-XM_030254753.1-4;Parent=rna-XM_030254753.1;Dbxref=GeneID:66258,GenBank:XM_030254753.1,MGI:MGI:1913508;gbkey=mRNA;gene=Mrps17;product=mitochondrial ribosomal protein S17%2C transcript variant X2;transcript_id=XM_030254753.1;extra_copy_number=0
CM058245.1	Liftoff	CDS	131189712	131189834	.	+	.	ID=cds-XP_030110613.1;Parent=rna-XM_030254753.1;Dbxref=GeneID:66258,GenBank:XP_030110613.1,MGI:MGI:1913508;Name=XP_030110613.1;gbkey=CDS;gene=Mrps17;product=28S ribosomal protein S17%2C mitochondrial isoform X1;protein_id=XP_030110613.1;extra_copy_number=0
CM058245.1	Liftoff	CDS	131190886	131191125	.	+	.	ID=cds-XP_030110613.1;Parent=rna-XM_030254753.1;Dbxref=GeneID:66258,GenBank:XP_030110613.1,MGI:MGI:1913508;Name=XP_030110613.1;gbkey=CDS;gene=Mrps17;product=28S ribosomal protein S17%2C mitochondrial isoform X1;protein_id=XP_030110613.1;extra_copy_number=0
CM058245.1	Liftoff	mRNA	131188465	131191664	.	+	.	ID=rna-NM_001356954.1;Parent=gene-Mrps17;Dbxref=GeneID:66258,GenBank:NM_001356954.1,MGI:MGI:1913508;Name=NM_001356954.1;gbkey=mRNA;gene=Mrps17;product=mitochondrial ribosomal protein S17%2C transcript variant 2;transcript_id=NM_001356954.1;matches_ref_protein=True;valid_ORF=True;extra_copy_number=0
CM058245.1	Liftoff	exon	131188465	131188517	.	+	.	ID=exon-NM_001356954.1-1;Parent=rna-NM_001356954.1;Dbxref=GeneID:66258,GenBank:NM_001356954.1,MGI:MGI:1913508;gbkey=mRNA;gene=Mrps17;product=mitochondrial ribosomal protein S17%2C transcript variant 2;transcript_id=NM_001356954.1;extra_copy_number=0
CM058245.1	Liftoff	exon	131189695	131189834	.	+	.	ID=exon-NM_001356954.1-2;Parent=rna-NM_001356954.1;Dbxref=GeneID:66258,GenBank:NM_001356954.1,MGI:MGI:1913508;gbkey=mRNA;gene=Mrps17;product=mitochondrial ribosomal protein S17%2C transcript variant 2;transcript_id=NM_001356954.1;extra_copy_number=0
CM058245.1	Liftoff	exon	131190886	131191664	.	+	.	ID=exon-NM_001356954.1-3;Parent=rna-NM_001356954.1;Dbxref=GeneID:66258,GenBank:NM_001356954.1,MGI:MGI:1913508;gbkey=mRNA;gene=Mrps17;product=mitochondrial ribosomal protein S17%2C transcript variant 2;transcript_id=NM_001356954.1;extra_copy_number=0
CM058245.1	Liftoff	CDS	131189712	131189834	.	+	.	ID=cds-NP_001343883.1;Parent=rna-NM_001356954.1;Dbxref=CCDS:CCDS19697.1,GeneID:66258,GenBank:NP_001343883.1,MGI:MGI:1913508;Name=NP_001343883.1;gbkey=CDS;gene=Mrps17;product=28S ribosomal protein S17%2C mitochondrial precursor;protein_id=NP_001343883.1;extra_copy_number=0
CM058245.1	Liftoff	CDS	131190886	131191125	.	+	.	ID=cds-NP_001343883.1;Parent=rna-NM_001356954.1;Dbxref=CCDS:CCDS19697.1,GeneID:66258,GenBank:NP_001343883.1,MGI:MGI:1913508;Name=NP_001343883.1;gbkey=CDS;gene=Mrps17;product=28S ribosomal protein S17%2C mitochondrial precursor;protein_id=NP_001343883.1;extra_copy_number=0
CM058245.1	Liftoff	mRNA	131188465	131191664	.	+	.	ID=rna-NM_001356955.1;Parent=gene-Mrps17;Dbxref=GeneID:66258,GenBank:NM_001356955.1,MGI:MGI:1913508;Name=NM_001356955.1;gbkey=mRNA;gene=Mrps17;product=mitochondrial ribosomal protein S17%2C transcript variant 3;transcript_id=NM_001356955.1;matches_ref_protein=True;valid_ORF=True;extra_copy_number=0
CM058245.1	Liftoff	exon	131188465	131188517	.	+	.	ID=exon-NM_001356955.1-1;Parent=rna-NM_001356955.1;Dbxref=GeneID:66258,GenBank:NM_001356955.1,MGI:MGI:1913508;gbkey=mRNA;gene=Mrps17;product=mitochondrial ribosomal protein S17%2C transcript variant 3;transcript_id=NM_001356955.1;extra_copy_number=0
CM058245.1	Liftoff	exon	131188652	131188826	.	+	.	ID=exon-NM_001356955.1-2;Parent=rna-NM_001356955.1;Dbxref=GeneID:66258,GenBank:NM_001356955.1,MGI:MGI:1913508;gbkey=mRNA;gene=Mrps17;product=mitochondrial ribosomal protein S17%2C transcript variant 3;transcript_id=NM_001356955.1;extra_copy_number=0
CM058245.1	Liftoff	exon	131189695	131189834	.	+	.	ID=exon-NM_001356955.1-3;Parent=rna-NM_001356955.1;Dbxref=GeneID:66258,GenBank:NM_001356955.1,MGI:MGI:1913508;gbkey=mRNA;gene=Mrps17;product=mitochondrial ribosomal protein S17%2C transcript variant 3;transcript_id=NM_001356955.1;extra_copy_number=0
CM058245.1	Liftoff	exon	131190886	131191664	.	+	.	ID=exon-NM_001356955.1-4;Parent=rna-NM_001356955.1;Dbxref=GeneID:66258,GenBank:NM_001356955.1,MGI:MGI:1913508;gbkey=mRNA;gene=Mrps17;product=mitochondrial ribosomal protein S17%2C transcript variant 3;transcript_id=NM_001356955.1;extra_copy_number=0
CM058245.1	Liftoff	CDS	131189712	131189834	.	+	.	ID=cds-NP_001343884.1;Parent=rna-NM_001356955.1;Dbxref=CCDS:CCDS19697.1,GeneID:66258,GenBank:NP_001343884.1,MGI:MGI:1913508;Name=NP_001343884.1;gbkey=CDS;gene=Mrps17;product=28S ribosomal protein S17%2C mitochondrial precursor;protein_id=NP_001343884.1;extra_copy_number=0
CM058245.1	Liftoff	CDS	131190886	131191125	.	+	.	ID=cds-NP_001343884.1;Parent=rna-NM_001356955.1;Dbxref=CCDS:CCDS19697.1,GeneID:66258,GenBank:NP_001343884.1,MGI:MGI:1913508;Name=NP_001343884.1;gbkey=CDS;gene=Mrps17;product=28S ribosomal protein S17%2C mitochondrial precursor;protein_id=NP_001343884.1;extra_copy_number=0
CM058245.1	Liftoff	mRNA	131188465	131191664	.	+	.	ID=rna-NM_001356956.1;Parent=gene-Mrps17;Dbxref=GeneID:66258,GenBank:NM_001356956.1,MGI:MGI:1913508;Name=NM_001356956.1;gbkey=mRNA;gene=Mrps17;product=mitochondrial ribosomal protein S17%2C transcript variant 4;transcript_id=NM_001356956.1;matches_ref_protein=True;valid_ORF=True;extra_copy_number=0
CM058245.1	Liftoff	exon	131188465	131188517	.	+	.	ID=exon-NM_001356956.1-1;Parent=rna-NM_001356956.1;Dbxref=GeneID:66258,GenBank:NM_001356956.1,MGI:MGI:1913508;gbkey=mRNA;gene=Mrps17;product=mitochondrial ribosomal protein S17%2C transcript variant 4;transcript_id=NM_001356956.1;extra_copy_number=0
CM058245.1	Liftoff	exon	131188652	131188878	.	+	.	ID=exon-NM_001356956.1-2;Parent=rna-NM_001356956.1;Dbxref=GeneID:66258,GenBank:NM_001356956.1,MGI:MGI:1913508;gbkey=mRNA;gene=Mrps17;product=mitochondrial ribosomal protein S17%2C transcript variant 4;transcript_id=NM_001356956.1;extra_copy_number=0
CM058245.1	Liftoff	exon	131189695	131189834	.	+	.	ID=exon-NM_001356956.1-3;Parent=rna-NM_001356956.1;Dbxref=GeneID:66258,GenBank:NM_001356956.1,MGI:MGI:1913508;gbkey=mRNA;gene=Mrps17;product=mitochondrial ribosomal protein S17%2C transcript variant 4;transcript_id=NM_001356956.1;extra_copy_number=0
CM058245.1	Liftoff	exon	131190886	131191664	.	+	.	ID=exon-NM_001356956.1-4;Parent=rna-NM_001356956.1;Dbxref=GeneID:66258,GenBank:NM_001356956.1,MGI:MGI:1913508;gbkey=mRNA;gene=Mrps17;product=mitochondrial ribosomal protein S17%2C transcript variant 4;transcript_id=NM_001356956.1;extra_copy_number=0
CM058245.1	Liftoff	CDS	131189712	131189834	.	+	.	ID=cds-NP_001343885.1;Parent=rna-NM_001356956.1;Dbxref=CCDS:CCDS19697.1,GeneID:66258,GenBank:NP_001343885.1,MGI:MGI:1913508;Name=NP_001343885.1;gbkey=CDS;gene=Mrps17;product=28S ribosomal protein S17%2C mitochondrial precursor;protein_id=NP_001343885.1;extra_copy_number=0
CM058245.1	Liftoff	CDS	131190886	131191125	.	+	.	ID=cds-NP_001343885.1;Parent=rna-NM_001356956.1;Dbxref=CCDS:CCDS19697.1,GeneID:66258,GenBank:NP_001343885.1,MGI:MGI:1913508;Name=NP_001343885.1;gbkey=CDS;gene=Mrps17;product=28S ribosomal protein S17%2C mitochondrial precursor;protein_id=NP_001343885.1;extra_copy_number=0
CM058245.1	Liftoff	mRNA	131188465	131191664	.	+	.	ID=rna-NM_001356957.1;Parent=gene-Mrps17;Dbxref=GeneID:66258,GenBank:NM_001356957.1,MGI:MGI:1913508;Name=NM_001356957.1;gbkey=mRNA;gene=Mrps17;product=mitochondrial ribosomal protein S17%2C transcript variant 5;transcript_id=NM_001356957.1;matches_ref_protein=True;valid_ORF=True;extra_copy_number=0
CM058245.1	Liftoff	exon	131188465	131188538	.	+	.	ID=exon-NM_001356957.1-1;Parent=rna-NM_001356957.1;Dbxref=GeneID:66258,GenBank:NM_001356957.1,MGI:MGI:1913508;gbkey=mRNA;gene=Mrps17;product=mitochondrial ribosomal protein S17%2C transcript variant 5;transcript_id=NM_001356957.1;extra_copy_number=0
CM058245.1	Liftoff	exon	131188652	131188731	.	+	.	ID=exon-NM_001356957.1-2;Parent=rna-NM_001356957.1;Dbxref=GeneID:66258,GenBank:NM_001356957.1,MGI:MGI:1913508;gbkey=mRNA;gene=Mrps17;product=mitochondrial ribosomal protein S17%2C transcript variant 5;transcript_id=NM_001356957.1;extra_copy_number=0
CM058245.1	Liftoff	exon	131189695	131189834	.	+	.	ID=exon-NM_001356957.1-3;Parent=rna-NM_001356957.1;Dbxref=GeneID:66258,GenBank:NM_001356957.1,MGI:MGI:1913508;gbkey=mRNA;gene=Mrps17;product=mitochondrial ribosomal protein S17%2C transcript variant 5;transcript_id=NM_001356957.1;extra_copy_number=0
CM058245.1	Liftoff	exon	131190886	131191664	.	+	.	ID=exon-NM_001356957.1-4;Parent=rna-NM_001356957.1;Dbxref=GeneID:66258,GenBank:NM_001356957.1,MGI:MGI:1913508;gbkey=mRNA;gene=Mrps17;product=mitochondrial ribosomal protein S17%2C transcript variant 5;transcript_id=NM_001356957.1;extra_copy_number=0
CM058245.1	Liftoff	CDS	131189712	131189834	.	+	.	ID=cds-NP_001343886.1;Parent=rna-NM_001356957.1;Dbxref=CCDS:CCDS19697.1,GeneID:66258,GenBank:NP_001343886.1,MGI:MGI:1913508;Name=NP_001343886.1;gbkey=CDS;gene=Mrps17;product=28S ribosomal protein S17%2C mitochondrial precursor;protein_id=NP_001343886.1;extra_copy_number=0
CM058245.1	Liftoff	CDS	131190886	131191125	.	+	.	ID=cds-NP_001343886.1;Parent=rna-NM_001356957.1;Dbxref=CCDS:CCDS19697.1,GeneID:66258,GenBank:NP_001343886.1,MGI:MGI:1913508;Name=NP_001343886.1;gbkey=CDS;gene=Mrps17;product=28S ribosomal protein S17%2C mitochondrial precursor;protein_id=NP_001343886.1;extra_copy_number=0
CM058245.1	Liftoff	mRNA	131188465	131191664	.	+	.	ID=rna-NM_001356958.1;Parent=gene-Mrps17;Dbxref=GeneID:66258,GenBank:NM_001356958.1,MGI:MGI:1913508;Name=NM_001356958.1;gbkey=mRNA;gene=Mrps17;product=mitochondrial ribosomal protein S17%2C transcript variant 6;transcript_id=NM_001356958.1;matches_ref_protein=True;valid_ORF=True;extra_copy_number=0
CM058245.1	Liftoff	exon	131188465	131188517	.	+	.	ID=exon-NM_001356958.1-1;Parent=rna-NM_001356958.1;Dbxref=GeneID:66258,GenBank:NM_001356958.1,MGI:MGI:1913508;gbkey=mRNA;gene=Mrps17;product=mitochondrial ribosomal protein S17%2C transcript variant 6;transcript_id=NM_001356958.1;extra_copy_number=0
CM058245.1	Liftoff	exon	131188652	131188862	.	+	.	ID=exon-NM_001356958.1-2;Parent=rna-NM_001356958.1;Dbxref=GeneID:66258,GenBank:NM_001356958.1,MGI:MGI:1913508;gbkey=mRNA;gene=Mrps17;product=mitochondrial ribosomal protein S17%2C transcript variant 6;transcript_id=NM_001356958.1;extra_copy_number=0
CM058245.1	Liftoff	exon	131189695	131189834	.	+	.	ID=exon-NM_001356958.1-3;Parent=rna-NM_001356958.1;Dbxref=GeneID:66258,GenBank:NM_001356958.1,MGI:MGI:1913508;gbkey=mRNA;gene=Mrps17;product=mitochondrial ribosomal protein S17%2C transcript variant 6;transcript_id=NM_001356958.1;extra_copy_number=0
CM058245.1	Liftoff	exon	131190886	131191664	.	+	.	ID=exon-NM_001356958.1-4;Parent=rna-NM_001356958.1;Dbxref=GeneID:66258,GenBank:NM_001356958.1,MGI:MGI:1913508;gbkey=mRNA;gene=Mrps17;product=mitochondrial ribosomal protein S17%2C transcript variant 6;transcript_id=NM_001356958.1;extra_copy_number=0
CM058245.1	Liftoff	CDS	131189712	131189834	.	+	.	ID=cds-NP_001343887.1;Parent=rna-NM_001356958.1;Dbxref=CCDS:CCDS19697.1,GeneID:66258,GenBank:NP_001343887.1,MGI:MGI:1913508;Name=NP_001343887.1;gbkey=CDS;gene=Mrps17;product=28S ribosomal protein S17%2C mitochondrial precursor;protein_id=NP_001343887.1;extra_copy_number=0
CM058245.1	Liftoff	CDS	131190886	131191125	.	+	.	ID=cds-NP_001343887.1;Parent=rna-NM_001356958.1;Dbxref=CCDS:CCDS19697.1,GeneID:66258,GenBank:NP_001343887.1,MGI:MGI:1913508;Name=NP_001343887.1;gbkey=CDS;gene=Mrps17;product=28S ribosomal protein S17%2C mitochondrial precursor;protein_id=NP_001343887.1;extra_copy_number=0
CM058245.1	Liftoff	mRNA	131188465	131191664	.	+	.	ID=rna-NM_001356959.1;Parent=gene-Mrps17;Dbxref=GeneID:66258,GenBank:NM_001356959.1,MGI:MGI:1913508;Name=NM_001356959.1;gbkey=mRNA;gene=Mrps17;product=mitochondrial ribosomal protein S17%2C transcript variant 7;tag=RefSeq Select;transcript_id=NM_001356959.1;matches_ref_protein=True;valid_ORF=True;extra_copy_number=0
CM058245.1	Liftoff	exon	131188465	131188517	.	+	.	ID=exon-NM_001356959.1-1;Parent=rna-NM_001356959.1;Dbxref=GeneID:66258,GenBank:NM_001356959.1,MGI:MGI:1913508;gbkey=mRNA;gene=Mrps17;product=mitochondrial ribosomal protein S17%2C transcript variant 7;tag=RefSeq Select;transcript_id=NM_001356959.1;extra_copy_number=0
CM058245.1	Liftoff	exon	131188652	131188731	.	+	.	ID=exon-NM_001356959.1-2;Parent=rna-NM_001356959.1;Dbxref=GeneID:66258,GenBank:NM_001356959.1,MGI:MGI:1913508;gbkey=mRNA;gene=Mrps17;product=mitochondrial ribosomal protein S17%2C transcript variant 7;tag=RefSeq Select;transcript_id=NM_001356959.1;extra_copy_number=0
CM058245.1	Liftoff	exon	131189695	131189834	.	+	.	ID=exon-NM_001356959.1-3;Parent=rna-NM_001356959.1;Dbxref=GeneID:66258,GenBank:NM_001356959.1,MGI:MGI:1913508;gbkey=mRNA;gene=Mrps17;product=mitochondrial ribosomal protein S17%2C transcript variant 7;tag=RefSeq Select;transcript_id=NM_001356959.1;extra_copy_number=0
CM058245.1	Liftoff	exon	131190886	131191664	.	+	.	ID=exon-NM_001356959.1-4;Parent=rna-NM_001356959.1;Dbxref=GeneID:66258,GenBank:NM_001356959.1,MGI:MGI:1913508;gbkey=mRNA;gene=Mrps17;product=mitochondrial ribosomal protein S17%2C transcript variant 7;tag=RefSeq Select;transcript_id=NM_001356959.1;extra_copy_number=0
CM058245.1	Liftoff	CDS	131189712	131189834	.	+	.	ID=cds-NP_001343888.1;Parent=rna-NM_001356959.1;Dbxref=CCDS:CCDS19697.1,GeneID:66258,GenBank:NP_001343888.1,MGI:MGI:1913508;Name=NP_001343888.1;gbkey=CDS;gene=Mrps17;product=28S ribosomal protein S17%2C mitochondrial precursor;protein_id=NP_001343888.1;tag=RefSeq Select;extra_copy_number=0
CM058245.1	Liftoff	CDS	131190886	131191125	.	+	.	ID=cds-NP_001343888.1;Parent=rna-NM_001356959.1;Dbxref=CCDS:CCDS19697.1,GeneID:66258,GenBank:NP_001343888.1,MGI:MGI:1913508;Name=NP_001343888.1;gbkey=CDS;gene=Mrps17;product=28S ribosomal protein S17%2C mitochondrial precursor;protein_id=NP_001343888.1;tag=RefSeq Select;extra_copy_number=0
CM058245.1	Liftoff	mRNA	131188465	131191664	.	+	.	ID=rna-NM_025450.5;Parent=gene-Mrps17;Dbxref=GeneID:66258,GenBank:NM_025450.5,MGI:MGI:1913508;Name=NM_025450.5;gbkey=mRNA;gene=Mrps17;product=mitochondrial ribosomal protein S17%2C transcript variant 1;transcript_id=NM_025450.5;matches_ref_protein=True;valid_ORF=True;extra_copy_number=0
CM058245.1	Liftoff	exon	131188465	131188517	.	+	.	ID=exon-NM_025450.5-1;Parent=rna-NM_025450.5;Dbxref=GeneID:66258,GenBank:NM_025450.5,MGI:MGI:1913508;gbkey=mRNA;gene=Mrps17;product=mitochondrial ribosomal protein S17%2C transcript variant 1;transcript_id=NM_025450.5;extra_copy_number=0
CM058245.1	Liftoff	exon	131188652	131188909	.	+	.	ID=exon-NM_025450.5-2;Parent=rna-NM_025450.5;Dbxref=GeneID:66258,GenBank:NM_025450.5,MGI:MGI:1913508;gbkey=mRNA;gene=Mrps17;product=mitochondrial ribosomal protein S17%2C transcript variant 1;transcript_id=NM_025450.5;extra_copy_number=0
CM058245.1	Liftoff	exon	131189695	131189834	.	+	.	ID=exon-NM_025450.5-3;Parent=rna-NM_025450.5;Dbxref=GeneID:66258,GenBank:NM_025450.5,MGI:MGI:1913508;gbkey=mRNA;gene=Mrps17;product=mitochondrial ribosomal protein S17%2C transcript variant 1;transcript_id=NM_025450.5;extra_copy_number=0
CM058245.1	Liftoff	exon	131190886	131191664	.	+	.	ID=exon-NM_025450.5-4;Parent=rna-NM_025450.5;Dbxref=GeneID:66258,GenBank:NM_025450.5,MGI:MGI:1913508;gbkey=mRNA;gene=Mrps17;product=mitochondrial ribosomal protein S17%2C transcript variant 1;transcript_id=NM_025450.5;extra_copy_number=0
CM058245.1	Liftoff	CDS	131189712	131189834	.	+	.	ID=cds-NP_079726.1;Parent=rna-NM_025450.5;Dbxref=CCDS:CCDS19697.1,GeneID:66258,GenBank:NP_079726.1,MGI:MGI:1913508;Name=NP_079726.1;gbkey=CDS;gene=Mrps17;product=28S ribosomal protein S17%2C mitochondrial precursor;protein_id=NP_079726.1;extra_copy_number=0
CM058245.1	Liftoff	CDS	131190886	131191125	.	+	.	ID=cds-NP_079726.1;Parent=rna-NM_025450.5;Dbxref=CCDS:CCDS19697.1,GeneID:66258,GenBank:NP_079726.1,MGI:MGI:1913508;Name=NP_079726.1;gbkey=CDS;gene=Mrps17;product=28S ribosomal protein S17%2C mitochondrial precursor;protein_id=NP_079726.1;extra_copy_number=0
CM058245.1	Liftoff	transcript	131188465	131191664	.	+	.	ID=rna-NR_151584.1;Parent=gene-Mrps17;Dbxref=GeneID:66258,GenBank:NR_151584.1,MGI:MGI:1913508;Name=NR_151584.1;gbkey=misc_RNA;gene=Mrps17;product=mitochondrial ribosomal protein S17%2C transcript variant 8;transcript_id=NR_151584.1;extra_copy_number=0
CM058245.1	Liftoff	exon	131188465	131188517	.	+	.	ID=exon-NR_151584.1-1;Parent=rna-NR_151584.1;Dbxref=GeneID:66258,GenBank:NR_151584.1,MGI:MGI:1913508;gbkey=misc_RNA;gene=Mrps17;product=mitochondrial ribosomal protein S17%2C transcript variant 8;transcript_id=NR_151584.1;extra_copy_number=0
CM058245.1	Liftoff	exon	131190886	131191664	.	+	.	ID=exon-NR_151584.1-2;Parent=rna-NR_151584.1;Dbxref=GeneID:66258,GenBank:NR_151584.1,MGI:MGI:1913508;gbkey=misc_RNA;gene=Mrps17;product=mitochondrial ribosomal protein S17%2C transcript variant 8;transcript_id=NR_151584.1;extra_copy_number=0
CM058245.1	Liftoff	match	131197769	131198078	.	+	.	ID=61c287b1-eba0-4edc-a031-d6edf952a0ef;Target=NG_151034.1 1 310 +;assembly_bases_aln=310;assembly_bases_seq=310;bit_score=577.963;blast_aligner=1;blast_score=310;common_component=0;e_value=8.00748e-163;filter_score=0;for_remapping=2;gap_count=0;hsp_percent_coverage=100;matchable_bases=310;matched_bases=310;num_ident=310;num_mismatch=0;pct_coverage=100;pct_coverage_hiqual=100;pct_identity_gap=100;pct_identity_gapopen_only=100;pct_identity_ungap=100;rank=1;weighted_identity=1;coverage=1.0;sequence_ID=1.0;extra_copy_number=0;copy_num_ID=61c287b1-eba0-4edc-a031-d6edf952a0ef_0
CM058245.1	Liftoff	enhancer	131197869	131197978	.	.	.	ID=id-GeneID:128925335;Dbxref=GeneID:128925335;Note=cis-regulatory module chr5:130230774-130230883 (MGSCv37/mm9 assembly coordinates);experiment=EXISTENCE:reporter gene assay evidence [ECO:0000049][PMID:25872643];function=activates a minimal SCP1 promoter by CapStarr-seq with strong activity in P5424 T cells and NIH3T3 fibroblasts {active_cell/tissue: P5424 T cell | NIH3T3};gbkey=regulatory;regulatory_class=enhancer;coverage=1.0;sequence_ID=1.0;extra_copy_number=0;copy_num_ID=id-GeneID:128925335_0
CM058245.1	Liftoff	biological_region	131197869	131197978	.	+	.	ID=id-GeneID:128925335-2;Dbxref=GeneID:128925335;Name=biological region;gbkey=Region;standard_name=CapStarr-seq enhancer MGSCv37_chr5:130230774-130230883;coverage=1.0;sequence_ID=1.0;extra_copy_number=0;copy_num_ID=id-GeneID:128925335-2_0
CM058245.1	Liftoff	gene	131197986	131231299	.	+	.	ID=gene-Nipsnap2;Dbxref=GeneID:14467,MGI:MGI:1278343;Name=Nipsnap2;description=nipsnap homolog 2;gbkey=Gene;gene=Nipsnap2;gene_biotype=protein_coding;gene_synonym=Gbas;coverage=1.0;sequence_ID=1.0;valid_ORFs=1;extra_copy_number=0;copy_num_ID=gene-Nipsnap2_0
CM058245.1	Liftoff	mRNA	131198045	131231297	.	+	.	ID=rna-NM_008095.4;Parent=gene-Nipsnap2;Dbxref=GeneID:14467,GenBank:NM_008095.4,MGI:MGI:1278343;Name=NM_008095.4;gbkey=mRNA;gene=Nipsnap2;product=nipsnap homolog 2;tag=RefSeq Select;transcript_id=NM_008095.4;matches_ref_protein=True;valid_ORF=True;extra_copy_number=0
CM058245.1	Liftoff	exon	131198045	131198191	.	+	.	ID=exon-NM_008095.4-1;Parent=rna-NM_008095.4;Dbxref=GeneID:14467,GenBank:NM_008095.4,MGI:MGI:1278343;gbkey=mRNA;gene=Nipsnap2;product=nipsnap homolog 2;tag=RefSeq Select;transcript_id=NM_008095.4;extra_copy_number=0
CM058245.1	Liftoff	exon	131212441	131212580	.	+	.	ID=exon-NM_008095.4-2;Parent=rna-NM_008095.4;Dbxref=GeneID:14467,GenBank:NM_008095.4,MGI:MGI:1278343;gbkey=mRNA;gene=Nipsnap2;product=nipsnap homolog 2;tag=RefSeq Select;transcript_id=NM_008095.4;extra_copy_number=0
CM058245.1	Liftoff	exon	131212687	131212732	.	+	.	ID=exon-NM_008095.4-3;Parent=rna-NM_008095.4;Dbxref=GeneID:14467,GenBank:NM_008095.4,MGI:MGI:1278343;gbkey=mRNA;gene=Nipsnap2;product=nipsnap homolog 2;tag=RefSeq Select;transcript_id=NM_008095.4;extra_copy_number=0
CM058245.1	Liftoff	exon	131217674	131217768	.	+	.	ID=exon-NM_008095.4-4;Parent=rna-NM_008095.4;Dbxref=GeneID:14467,GenBank:NM_008095.4,MGI:MGI:1278343;gbkey=mRNA;gene=Nipsnap2;product=nipsnap homolog 2;tag=RefSeq Select;transcript_id=NM_008095.4;extra_copy_number=0
CM058245.1	Liftoff	exon	131218185	131218255	.	+	.	ID=exon-NM_008095.4-5;Parent=rna-NM_008095.4;Dbxref=GeneID:14467,GenBank:NM_008095.4,MGI:MGI:1278343;gbkey=mRNA;gene=Nipsnap2;product=nipsnap homolog 2;tag=RefSeq Select;transcript_id=NM_008095.4;extra_copy_number=0
CM058245.1	Liftoff	exon	131219296	131219436	.	+	.	ID=exon-NM_008095.4-6;Parent=rna-NM_008095.4;Dbxref=GeneID:14467,GenBank:NM_008095.4,MGI:MGI:1278343;gbkey=mRNA;gene=Nipsnap2;product=nipsnap homolog 2;tag=RefSeq Select;transcript_id=NM_008095.4;extra_copy_number=0
CM058245.1	Liftoff	exon	131220971	131221002	.	+	.	ID=exon-NM_008095.4-7;Parent=rna-NM_008095.4;Dbxref=GeneID:14467,GenBank:NM_008095.4,MGI:MGI:1278343;gbkey=mRNA;gene=Nipsnap2;product=nipsnap homolog 2;tag=RefSeq Select;transcript_id=NM_008095.4;extra_copy_number=0
CM058245.1	Liftoff	exon	131226197	131226291	.	+	.	ID=exon-NM_008095.4-8;Parent=rna-NM_008095.4;Dbxref=GeneID:14467,GenBank:NM_008095.4,MGI:MGI:1278343;gbkey=mRNA;gene=Nipsnap2;product=nipsnap homolog 2;tag=RefSeq Select;transcript_id=NM_008095.4;extra_copy_number=0
CM058245.1	Liftoff	exon	131227814	131227897	.	+	.	ID=exon-NM_008095.4-9;Parent=rna-NM_008095.4;Dbxref=GeneID:14467,GenBank:NM_008095.4,MGI:MGI:1278343;gbkey=mRNA;gene=Nipsnap2;product=nipsnap homolog 2;tag=RefSeq Select;transcript_id=NM_008095.4;extra_copy_number=0
CM058245.1	Liftoff	exon	131230051	131231297	.	+	.	ID=exon-NM_008095.4-10;Parent=rna-NM_008095.4;Dbxref=GeneID:14467,GenBank:NM_008095.4,MGI:MGI:1278343;gbkey=mRNA;gene=Nipsnap2;product=nipsnap homolog 2;tag=RefSeq Select;transcript_id=NM_008095.4;extra_copy_number=0
CM058245.1	Liftoff	CDS	131198115	131198191	.	+	.	ID=cds-NP_032121.3;Parent=rna-NM_008095.4;Dbxref=CCDS:CCDS19698.1,GeneID:14467,GenBank:NP_032121.3,MGI:MGI:1278343;Name=NP_032121.3;gbkey=CDS;gene=Nipsnap2;product=protein NipSnap homolog 2;protein_id=NP_032121.3;tag=RefSeq Select;extra_copy_number=0
CM058245.1	Liftoff	CDS	131212441	131212580	.	+	.	ID=cds-NP_032121.3;Parent=rna-NM_008095.4;Dbxref=CCDS:CCDS19698.1,GeneID:14467,GenBank:NP_032121.3,MGI:MGI:1278343;Name=NP_032121.3;gbkey=CDS;gene=Nipsnap2;product=protein NipSnap homolog 2;protein_id=NP_032121.3;tag=RefSeq Select;extra_copy_number=0
CM058245.1	Liftoff	CDS	131212687	131212732	.	+	.	ID=cds-NP_032121.3;Parent=rna-NM_008095.4;Dbxref=CCDS:CCDS19698.1,GeneID:14467,GenBank:NP_032121.3,MGI:MGI:1278343;Name=NP_032121.3;gbkey=CDS;gene=Nipsnap2;product=protein NipSnap homolog 2;protein_id=NP_032121.3;tag=RefSeq Select;extra_copy_number=0
CM058245.1	Liftoff	CDS	131217674	131217768	.	+	.	ID=cds-NP_032121.3;Parent=rna-NM_008095.4;Dbxref=CCDS:CCDS19698.1,GeneID:14467,GenBank:NP_032121.3,MGI:MGI:1278343;Name=NP_032121.3;gbkey=CDS;gene=Nipsnap2;product=protein NipSnap homolog 2;protein_id=NP_032121.3;tag=RefSeq Select;extra_copy_number=0
CM058245.1	Liftoff	CDS	131218185	131218255	.	+	.	ID=cds-NP_032121.3;Parent=rna-NM_008095.4;Dbxref=CCDS:CCDS19698.1,GeneID:14467,GenBank:NP_032121.3,MGI:MGI:1278343;Name=NP_032121.3;gbkey=CDS;gene=Nipsnap2;product=protein NipSnap homolog 2;protein_id=NP_032121.3;tag=RefSeq Select;extra_copy_number=0
CM058245.1	Liftoff	CDS	131219296	131219436	.	+	.	ID=cds-NP_032121.3;Parent=rna-NM_008095.4;Dbxref=CCDS:CCDS19698.1,GeneID:14467,GenBank:NP_032121.3,MGI:MGI:1278343;Name=NP_032121.3;gbkey=CDS;gene=Nipsnap2;product=protein NipSnap homolog 2;protein_id=NP_032121.3;tag=RefSeq Select;extra_copy_number=0
CM058245.1	Liftoff	CDS	131220971	131221002	.	+	.	ID=cds-NP_032121.3;Parent=rna-NM_008095.4;Dbxref=CCDS:CCDS19698.1,GeneID:14467,GenBank:NP_032121.3,MGI:MGI:1278343;Name=NP_032121.3;gbkey=CDS;gene=Nipsnap2;product=protein NipSnap homolog 2;protein_id=NP_032121.3;tag=RefSeq Select;extra_copy_number=0
CM058245.1	Liftoff	CDS	131226197	131226291	.	+	.	ID=cds-NP_032121.3;Parent=rna-NM_008095.4;Dbxref=CCDS:CCDS19698.1,GeneID:14467,GenBank:NP_032121.3,MGI:MGI:1278343;Name=NP_032121.3;gbkey=CDS;gene=Nipsnap2;product=protein NipSnap homolog 2;protein_id=NP_032121.3;tag=RefSeq Select;extra_copy_number=0
CM058245.1	Liftoff	CDS	131227814	131227897	.	+	.	ID=cds-NP_032121.3;Parent=rna-NM_008095.4;Dbxref=CCDS:CCDS19698.1,GeneID:14467,GenBank:NP_032121.3,MGI:MGI:1278343;Name=NP_032121.3;gbkey=CDS;gene=Nipsnap2;product=protein NipSnap homolog 2;protein_id=NP_032121.3;tag=RefSeq Select;extra_copy_number=0
CM058245.1	Liftoff	CDS	131230051	131230115	.	+	.	ID=cds-NP_032121.3;Parent=rna-NM_008095.4;Dbxref=CCDS:CCDS19698.1,GeneID:14467,GenBank:NP_032121.3,MGI:MGI:1278343;Name=NP_032121.3;gbkey=CDS;gene=Nipsnap2;product=protein NipSnap homolog 2;protein_id=NP_032121.3;tag=RefSeq Select;extra_copy_number=0
CM058245.1	Liftoff	transcript	131197986	131231299	.	+	.	ID=rna-XR_377051.4;Parent=gene-Nipsnap2;Dbxref=GeneID:14467,GenBank:XR_377051.4,MGI:MGI:1278343;Name=XR_377051.4;gbkey=misc_RNA;gene=Nipsnap2;model_evidence=Supporting evidence includes similarity to: 2 mRNAs%2C 29 ESTs%2C 2169 long SRA reads%2C and 100%25 coverage of the annotated genomic feature by RNAseq alignments%2C including 36 samples with support for all annotated introns;product=nipsnap homolog 2%2C transcript variant X1;transcript_id=XR_377051.4;extra_copy_number=0
CM058245.1	Liftoff	exon	131197986	131198191	.	+	.	ID=exon-XR_377051.4-1;Parent=rna-XR_377051.4;Dbxref=GeneID:14467,GenBank:XR_377051.4,MGI:MGI:1278343;gbkey=misc_RNA;gene=Nipsnap2;product=nipsnap homolog 2%2C transcript variant X1;transcript_id=XR_377051.4;extra_copy_number=0
CM058245.1	Liftoff	exon	131212441	131212580	.	+	.	ID=exon-XR_377051.4-2;Parent=rna-XR_377051.4;Dbxref=GeneID:14467,GenBank:XR_377051.4,MGI:MGI:1278343;gbkey=misc_RNA;gene=Nipsnap2;product=nipsnap homolog 2%2C transcript variant X1;transcript_id=XR_377051.4;extra_copy_number=0
CM058245.1	Liftoff	exon	131212687	131212732	.	+	.	ID=exon-XR_377051.4-3;Parent=rna-XR_377051.4;Dbxref=GeneID:14467,GenBank:XR_377051.4,MGI:MGI:1278343;gbkey=misc_RNA;gene=Nipsnap2;product=nipsnap homolog 2%2C transcript variant X1;transcript_id=XR_377051.4;extra_copy_number=0
CM058245.1	Liftoff	exon	131217674	131217768	.	+	.	ID=exon-XR_377051.4-4;Parent=rna-XR_377051.4;Dbxref=GeneID:14467,GenBank:XR_377051.4,MGI:MGI:1278343;gbkey=misc_RNA;gene=Nipsnap2;product=nipsnap homolog 2%2C transcript variant X1;transcript_id=XR_377051.4;extra_copy_number=0
CM058245.1	Liftoff	exon	131218185	131218255	.	+	.	ID=exon-XR_377051.4-5;Parent=rna-XR_377051.4;Dbxref=GeneID:14467,GenBank:XR_377051.4,MGI:MGI:1278343;gbkey=misc_RNA;gene=Nipsnap2;product=nipsnap homolog 2%2C transcript variant X1;transcript_id=XR_377051.4;extra_copy_number=0
CM058245.1	Liftoff	exon	131219296	131219436	.	+	.	ID=exon-XR_377051.4-6;Parent=rna-XR_377051.4;Dbxref=GeneID:14467,GenBank:XR_377051.4,MGI:MGI:1278343;gbkey=misc_RNA;gene=Nipsnap2;product=nipsnap homolog 2%2C transcript variant X1;transcript_id=XR_377051.4;extra_copy_number=0
CM058245.1	Liftoff	exon	131220971	131221002	.	+	.	ID=exon-XR_377051.4-7;Parent=rna-XR_377051.4;Dbxref=GeneID:14467,GenBank:XR_377051.4,MGI:MGI:1278343;gbkey=misc_RNA;gene=Nipsnap2;product=nipsnap homolog 2%2C transcript variant X1;transcript_id=XR_377051.4;extra_copy_number=0
CM058245.1	Liftoff	exon	131226197	131226291	.	+	.	ID=exon-XR_377051.4-8;Parent=rna-XR_377051.4;Dbxref=GeneID:14467,GenBank:XR_377051.4,MGI:MGI:1278343;gbkey=misc_RNA;gene=Nipsnap2;product=nipsnap homolog 2%2C transcript variant X1;transcript_id=XR_377051.4;extra_copy_number=0
CM058245.1	Liftoff	exon	131227744	131227897	.	+	.	ID=exon-XR_377051.4-9;Parent=rna-XR_377051.4;Dbxref=GeneID:14467,GenBank:XR_377051.4,MGI:MGI:1278343;gbkey=misc_RNA;gene=Nipsnap2;product=nipsnap homolog 2%2C transcript variant X1;transcript_id=XR_377051.4;extra_copy_number=0
CM058245.1	Liftoff	exon	131230051	131231299	.	+	.	ID=exon-XR_377051.4-10;Parent=rna-XR_377051.4;Dbxref=GeneID:14467,GenBank:XR_377051.4,MGI:MGI:1278343;gbkey=misc_RNA;gene=Nipsnap2;product=nipsnap homolog 2%2C transcript variant X1;transcript_id=XR_377051.4;extra_copy_number=0
CM058245.1	Liftoff	transcript	131197986	131231299	.	+	.	ID=rna-XR_377052.4;Parent=gene-Nipsnap2;Dbxref=GeneID:14467,GenBank:XR_377052.4,MGI:MGI:1278343;Name=XR_377052.4;gbkey=misc_RNA;gene=Nipsnap2;model_evidence=Supporting evidence includes similarity to: 4 mRNAs%2C 29 ESTs%2C 2312 long SRA reads%2C and 100%25 coverage of the annotated genomic feature by RNAseq alignments%2C including 13 samples with support for all annotated introns;product=nipsnap homolog 2%2C transcript variant X2;transcript_id=XR_377052.4;extra_copy_number=0
CM058245.1	Liftoff	exon	131197986	131198191	.	+	.	ID=exon-XR_377052.4-1;Parent=rna-XR_377052.4;Dbxref=GeneID:14467,GenBank:XR_377052.4,MGI:MGI:1278343;gbkey=misc_RNA;gene=Nipsnap2;product=nipsnap homolog 2%2C transcript variant X2;transcript_id=XR_377052.4;extra_copy_number=0
CM058245.1	Liftoff	exon	131212441	131212580	.	+	.	ID=exon-XR_377052.4-2;Parent=rna-XR_377052.4;Dbxref=GeneID:14467,GenBank:XR_377052.4,MGI:MGI:1278343;gbkey=misc_RNA;gene=Nipsnap2;product=nipsnap homolog 2%2C transcript variant X2;transcript_id=XR_377052.4;extra_copy_number=0
CM058245.1	Liftoff	exon	131212687	131212732	.	+	.	ID=exon-XR_377052.4-3;Parent=rna-XR_377052.4;Dbxref=GeneID:14467,GenBank:XR_377052.4,MGI:MGI:1278343;gbkey=misc_RNA;gene=Nipsnap2;product=nipsnap homolog 2%2C transcript variant X2;transcript_id=XR_377052.4;extra_copy_number=0
CM058245.1	Liftoff	exon	131217674	131217768	.	+	.	ID=exon-XR_377052.4-4;Parent=rna-XR_377052.4;Dbxref=GeneID:14467,GenBank:XR_377052.4,MGI:MGI:1278343;gbkey=misc_RNA;gene=Nipsnap2;product=nipsnap homolog 2%2C transcript variant X2;transcript_id=XR_377052.4;extra_copy_number=0
CM058245.1	Liftoff	exon	131218185	131218255	.	+	.	ID=exon-XR_377052.4-5;Parent=rna-XR_377052.4;Dbxref=GeneID:14467,GenBank:XR_377052.4,MGI:MGI:1278343;gbkey=misc_RNA;gene=Nipsnap2;product=nipsnap homolog 2%2C transcript variant X2;transcript_id=XR_377052.4;extra_copy_number=0
CM058245.1	Liftoff	exon	131219296	131219436	.	+	.	ID=exon-XR_377052.4-6;Parent=rna-XR_377052.4;Dbxref=GeneID:14467,GenBank:XR_377052.4,MGI:MGI:1278343;gbkey=misc_RNA;gene=Nipsnap2;product=nipsnap homolog 2%2C transcript variant X2;transcript_id=XR_377052.4;extra_copy_number=0
CM058245.1	Liftoff	exon	131220971	131221002	.	+	.	ID=exon-XR_377052.4-7;Parent=rna-XR_377052.4;Dbxref=GeneID:14467,GenBank:XR_377052.4,MGI:MGI:1278343;gbkey=misc_RNA;gene=Nipsnap2;product=nipsnap homolog 2%2C transcript variant X2;transcript_id=XR_377052.4;extra_copy_number=0
CM058245.1	Liftoff	exon	131222543	131222603	.	+	.	ID=exon-XR_377052.4-8;Parent=rna-XR_377052.4;Dbxref=GeneID:14467,GenBank:XR_377052.4,MGI:MGI:1278343;gbkey=misc_RNA;gene=Nipsnap2;product=nipsnap homolog 2%2C transcript variant X2;transcript_id=XR_377052.4;extra_copy_number=0
CM058245.1	Liftoff	exon	131226197	131226291	.	+	.	ID=exon-XR_377052.4-9;Parent=rna-XR_377052.4;Dbxref=GeneID:14467,GenBank:XR_377052.4,MGI:MGI:1278343;gbkey=misc_RNA;gene=Nipsnap2;product=nipsnap homolog 2%2C transcript variant X2;transcript_id=XR_377052.4;extra_copy_number=0
CM058245.1	Liftoff	exon	131227814	131227897	.	+	.	ID=exon-XR_377052.4-10;Parent=rna-XR_377052.4;Dbxref=GeneID:14467,GenBank:XR_377052.4,MGI:MGI:1278343;gbkey=misc_RNA;gene=Nipsnap2;product=nipsnap homolog 2%2C transcript variant X2;transcript_id=XR_377052.4;extra_copy_number=0
CM058245.1	Liftoff	exon	131230051	131231299	.	+	.	ID=exon-XR_377052.4-11;Parent=rna-XR_377052.4;Dbxref=GeneID:14467,GenBank:XR_377052.4,MGI:MGI:1278343;gbkey=misc_RNA;gene=Nipsnap2;product=nipsnap homolog 2%2C transcript variant X2;transcript_id=XR_377052.4;extra_copy_number=0
CM058245.1	Liftoff	transcript	131197986	131231299	.	+	.	ID=rna-XR_377054.4;Parent=gene-Nipsnap2;Dbxref=GeneID:14467,GenBank:XR_377054.4,MGI:MGI:1278343;Name=XR_377054.4;gbkey=misc_RNA;gene=Nipsnap2;model_evidence=Supporting evidence includes similarity to: 2 mRNAs%2C 29 ESTs%2C 1904 long SRA reads%2C and 100%25 coverage of the annotated genomic feature by RNAseq alignments%2C including 7 samples with support for all annotated introns;product=nipsnap homolog 2%2C transcript variant X3;transcript_id=XR_377054.4;extra_copy_number=0
CM058245.1	Liftoff	exon	131197986	131198191	.	+	.	ID=exon-XR_377054.4-1;Parent=rna-XR_377054.4;Dbxref=GeneID:14467,GenBank:XR_377054.4,MGI:MGI:1278343;gbkey=misc_RNA;gene=Nipsnap2;product=nipsnap homolog 2%2C transcript variant X3;transcript_id=XR_377054.4;extra_copy_number=0
CM058245.1	Liftoff	exon	131212441	131212580	.	+	.	ID=exon-XR_377054.4-2;Parent=rna-XR_377054.4;Dbxref=GeneID:14467,GenBank:XR_377054.4,MGI:MGI:1278343;gbkey=misc_RNA;gene=Nipsnap2;product=nipsnap homolog 2%2C transcript variant X3;transcript_id=XR_377054.4;extra_copy_number=0
CM058245.1	Liftoff	exon	131212687	131212732	.	+	.	ID=exon-XR_377054.4-3;Parent=rna-XR_377054.4;Dbxref=GeneID:14467,GenBank:XR_377054.4,MGI:MGI:1278343;gbkey=misc_RNA;gene=Nipsnap2;product=nipsnap homolog 2%2C transcript variant X3;transcript_id=XR_377054.4;extra_copy_number=0
CM058245.1	Liftoff	exon	131217674	131217768	.	+	.	ID=exon-XR_377054.4-4;Parent=rna-XR_377054.4;Dbxref=GeneID:14467,GenBank:XR_377054.4,MGI:MGI:1278343;gbkey=misc_RNA;gene=Nipsnap2;product=nipsnap homolog 2%2C transcript variant X3;transcript_id=XR_377054.4;extra_copy_number=0
CM058245.1	Liftoff	exon	131218185	131218255	.	+	.	ID=exon-XR_377054.4-5;Parent=rna-XR_377054.4;Dbxref=GeneID:14467,GenBank:XR_377054.4,MGI:MGI:1278343;gbkey=misc_RNA;gene=Nipsnap2;product=nipsnap homolog 2%2C transcript variant X3;transcript_id=XR_377054.4;extra_copy_number=0
CM058245.1	Liftoff	exon	131219296	131219436	.	+	.	ID=exon-XR_377054.4-6;Parent=rna-XR_377054.4;Dbxref=GeneID:14467,GenBank:XR_377054.4,MGI:MGI:1278343;gbkey=misc_RNA;gene=Nipsnap2;product=nipsnap homolog 2%2C transcript variant X3;transcript_id=XR_377054.4;extra_copy_number=0
CM058245.1	Liftoff	exon	131220971	131221002	.	+	.	ID=exon-XR_377054.4-7;Parent=rna-XR_377054.4;Dbxref=GeneID:14467,GenBank:XR_377054.4,MGI:MGI:1278343;gbkey=misc_RNA;gene=Nipsnap2;product=nipsnap homolog 2%2C transcript variant X3;transcript_id=XR_377054.4;extra_copy_number=0
CM058245.1	Liftoff	exon	131222543	131222603	.	+	.	ID=exon-XR_377054.4-8;Parent=rna-XR_377054.4;Dbxref=GeneID:14467,GenBank:XR_377054.4,MGI:MGI:1278343;gbkey=misc_RNA;gene=Nipsnap2;product=nipsnap homolog 2%2C transcript variant X3;transcript_id=XR_377054.4;extra_copy_number=0
CM058245.1	Liftoff	exon	131226197	131226291	.	+	.	ID=exon-XR_377054.4-9;Parent=rna-XR_377054.4;Dbxref=GeneID:14467,GenBank:XR_377054.4,MGI:MGI:1278343;gbkey=misc_RNA;gene=Nipsnap2;product=nipsnap homolog 2%2C transcript variant X3;transcript_id=XR_377054.4;extra_copy_number=0
CM058245.1	Liftoff	exon	131227744	131227897	.	+	.	ID=exon-XR_377054.4-10;Parent=rna-XR_377054.4;Dbxref=GeneID:14467,GenBank:XR_377054.4,MGI:MGI:1278343;gbkey=misc_RNA;gene=Nipsnap2;product=nipsnap homolog 2%2C transcript variant X3;transcript_id=XR_377054.4;extra_copy_number=0
CM058245.1	Liftoff	exon	131230051	131231299	.	+	.	ID=exon-XR_377054.4-11;Parent=rna-XR_377054.4;Dbxref=GeneID:14467,GenBank:XR_377054.4,MGI:MGI:1278343;gbkey=misc_RNA;gene=Nipsnap2;product=nipsnap homolog 2%2C transcript variant X3;transcript_id=XR_377054.4;extra_copy_number=0
CM058245.1	Liftoff	gene	131238530	131260235	.	-	.	ID=gene-Psph;Dbxref=GeneID:100678,MGI:MGI:97788;Name=Psph;description=phosphoserine phosphatase;gbkey=Gene;gene=Psph;gene_biotype=protein_coding;gene_synonym=PSP,PSPase;coverage=1.0;sequence_ID=1.0;valid_ORFs=8;extra_copy_number=0;copy_num_ID=gene-Psph_0
CM058245.1	Liftoff	mRNA	131238530	131260234	.	-	.	ID=rna-NM_133900.4;Parent=gene-Psph;Dbxref=GeneID:100678,GenBank:NM_133900.4,MGI:MGI:97788;Name=NM_133900.4;gbkey=mRNA;gene=Psph;product=phosphoserine phosphatase;tag=RefSeq Select;transcript_id=NM_133900.4;matches_ref_protein=True;valid_ORF=True;extra_copy_number=0
CM058245.1	Liftoff	exon	131238530	131238870	.	-	.	ID=exon-NM_133900.4-8;Parent=rna-NM_133900.4;Dbxref=GeneID:100678,GenBank:NM_133900.4,MGI:MGI:97788;gbkey=mRNA;gene=Psph;product=phosphoserine phosphatase;tag=RefSeq Select;transcript_id=NM_133900.4;extra_copy_number=0
CM058245.1	Liftoff	exon	131239391	131239539	.	-	.	ID=exon-NM_133900.4-7;Parent=rna-NM_133900.4;Dbxref=GeneID:100678,GenBank:NM_133900.4,MGI:MGI:97788;gbkey=mRNA;gene=Psph;product=phosphoserine phosphatase;tag=RefSeq Select;transcript_id=NM_133900.4;extra_copy_number=0
CM058245.1	Liftoff	exon	131242211	131242356	.	-	.	ID=exon-NM_133900.4-6;Parent=rna-NM_133900.4;Dbxref=GeneID:100678,GenBank:NM_133900.4,MGI:MGI:97788;gbkey=mRNA;gene=Psph;product=phosphoserine phosphatase;tag=RefSeq Select;transcript_id=NM_133900.4;extra_copy_number=0
CM058245.1	Liftoff	exon	131243584	131243718	.	-	.	ID=exon-NM_133900.4-5;Parent=rna-NM_133900.4;Dbxref=GeneID:100678,GenBank:NM_133900.4,MGI:MGI:97788;gbkey=mRNA;gene=Psph;product=phosphoserine phosphatase;tag=RefSeq Select;transcript_id=NM_133900.4;extra_copy_number=0
CM058245.1	Liftoff	exon	131244454	131244610	.	-	.	ID=exon-NM_133900.4-4;Parent=rna-NM_133900.4;Dbxref=GeneID:100678,GenBank:NM_133900.4,MGI:MGI:97788;gbkey=mRNA;gene=Psph;product=phosphoserine phosphatase;tag=RefSeq Select;transcript_id=NM_133900.4;extra_copy_number=0
CM058245.1	Liftoff	exon	131252002	131252228	.	-	.	ID=exon-NM_133900.4-3;Parent=rna-NM_133900.4;Dbxref=GeneID:100678,GenBank:NM_133900.4,MGI:MGI:97788;gbkey=mRNA;gene=Psph;product=phosphoserine phosphatase;tag=RefSeq Select;transcript_id=NM_133900.4;extra_copy_number=0
CM058245.1	Liftoff	exon	131252342	131252424	.	-	.	ID=exon-NM_133900.4-2;Parent=rna-NM_133900.4;Dbxref=GeneID:100678,GenBank:NM_133900.4,MGI:MGI:97788;gbkey=mRNA;gene=Psph;product=phosphoserine phosphatase;tag=RefSeq Select;transcript_id=NM_133900.4;extra_copy_number=0
CM058245.1	Liftoff	exon	131259936	131260234	.	-	.	ID=exon-NM_133900.4-1;Parent=rna-NM_133900.4;Dbxref=GeneID:100678,GenBank:NM_133900.4,MGI:MGI:97788;gbkey=mRNA;gene=Psph;product=phosphoserine phosphatase;tag=RefSeq Select;transcript_id=NM_133900.4;extra_copy_number=0
CM058245.1	Liftoff	CDS	131238763	131238870	.	-	.	ID=cds-NP_598661.1;Parent=rna-NM_133900.4;Dbxref=CCDS:CCDS19699.1,GeneID:100678,GenBank:NP_598661.1,MGI:MGI:97788;Name=NP_598661.1;gbkey=CDS;gene=Psph;product=phosphoserine phosphatase;protein_id=NP_598661.1;tag=RefSeq Select;extra_copy_number=0
CM058245.1	Liftoff	CDS	131239391	131239539	.	-	.	ID=cds-NP_598661.1;Parent=rna-NM_133900.4;Dbxref=CCDS:CCDS19699.1,GeneID:100678,GenBank:NP_598661.1,MGI:MGI:97788;Name=NP_598661.1;gbkey=CDS;gene=Psph;product=phosphoserine phosphatase;protein_id=NP_598661.1;tag=RefSeq Select;extra_copy_number=0
CM058245.1	Liftoff	CDS	131242211	131242356	.	-	.	ID=cds-NP_598661.1;Parent=rna-NM_133900.4;Dbxref=CCDS:CCDS19699.1,GeneID:100678,GenBank:NP_598661.1,MGI:MGI:97788;Name=NP_598661.1;gbkey=CDS;gene=Psph;product=phosphoserine phosphatase;protein_id=NP_598661.1;tag=RefSeq Select;extra_copy_number=0
CM058245.1	Liftoff	CDS	131243584	131243718	.	-	.	ID=cds-NP_598661.1;Parent=rna-NM_133900.4;Dbxref=CCDS:CCDS19699.1,GeneID:100678,GenBank:NP_598661.1,MGI:MGI:97788;Name=NP_598661.1;gbkey=CDS;gene=Psph;product=phosphoserine phosphatase;protein_id=NP_598661.1;tag=RefSeq Select;extra_copy_number=0
CM058245.1	Liftoff	CDS	131244454	131244593	.	-	.	ID=cds-NP_598661.1;Parent=rna-NM_133900.4;Dbxref=CCDS:CCDS19699.1,GeneID:100678,GenBank:NP_598661.1,MGI:MGI:97788;Name=NP_598661.1;gbkey=CDS;gene=Psph;product=phosphoserine phosphatase;protein_id=NP_598661.1;tag=RefSeq Select;extra_copy_number=0
CM058245.1	Liftoff	mRNA	131238530	131260235	.	-	.	ID=rna-XM_006504274.5;Parent=gene-Psph;Dbxref=GeneID:100678,GenBank:XM_006504274.5,MGI:MGI:97788;Name=XM_006504274.5;gbkey=mRNA;gene=Psph;model_evidence=Supporting evidence includes similarity to: 3 mRNAs%2C 49 ESTs%2C 8 Proteins%2C 1287 long SRA reads%2C and 100%25 coverage of the annotated genomic feature by RNAseq alignments%2C including 38 samples with support for all annotated introns;product=phosphoserine phosphatase%2C transcript variant X3;transcript_id=XM_006504274.5;matches_ref_protein=True;valid_ORF=True;extra_copy_number=0
CM058245.1	Liftoff	exon	131238530	131238870	.	-	.	ID=exon-XM_006504274.5-9;Parent=rna-XM_006504274.5;Dbxref=GeneID:100678,GenBank:XM_006504274.5,MGI:MGI:97788;gbkey=mRNA;gene=Psph;product=phosphoserine phosphatase%2C transcript variant X3;transcript_id=XM_006504274.5;extra_copy_number=0
CM058245.1	Liftoff	exon	131239391	131239539	.	-	.	ID=exon-XM_006504274.5-8;Parent=rna-XM_006504274.5;Dbxref=GeneID:100678,GenBank:XM_006504274.5,MGI:MGI:97788;gbkey=mRNA;gene=Psph;product=phosphoserine phosphatase%2C transcript variant X3;transcript_id=XM_006504274.5;extra_copy_number=0
CM058245.1	Liftoff	exon	131242211	131242356	.	-	.	ID=exon-XM_006504274.5-7;Parent=rna-XM_006504274.5;Dbxref=GeneID:100678,GenBank:XM_006504274.5,MGI:MGI:97788;gbkey=mRNA;gene=Psph;product=phosphoserine phosphatase%2C transcript variant X3;transcript_id=XM_006504274.5;extra_copy_number=0
CM058245.1	Liftoff	exon	131243584	131243718	.	-	.	ID=exon-XM_006504274.5-6;Parent=rna-XM_006504274.5;Dbxref=GeneID:100678,GenBank:XM_006504274.5,MGI:MGI:97788;gbkey=mRNA;gene=Psph;product=phosphoserine phosphatase%2C transcript variant X3;transcript_id=XM_006504274.5;extra_copy_number=0
CM058245.1	Liftoff	exon	131244454	131244610	.	-	.	ID=exon-XM_006504274.5-5;Parent=rna-XM_006504274.5;Dbxref=GeneID:100678,GenBank:XM_006504274.5,MGI:MGI:97788;gbkey=mRNA;gene=Psph;product=phosphoserine phosphatase%2C transcript variant X3;transcript_id=XM_006504274.5;extra_copy_number=0
CM058245.1	Liftoff	exon	131249810	131249921	.	-	.	ID=exon-XM_006504274.5-4;Parent=rna-XM_006504274.5;Dbxref=GeneID:100678,GenBank:XM_006504274.5,MGI:MGI:97788;gbkey=mRNA;gene=Psph;product=phosphoserine phosphatase%2C transcript variant X3;transcript_id=XM_006504274.5;extra_copy_number=0
CM058245.1	Liftoff	exon	131252002	131252228	.	-	.	ID=exon-XM_006504274.5-3;Parent=rna-XM_006504274.5;Dbxref=GeneID:100678,GenBank:XM_006504274.5,MGI:MGI:97788;gbkey=mRNA;gene=Psph;product=phosphoserine phosphatase%2C transcript variant X3;transcript_id=XM_006504274.5;extra_copy_number=0
CM058245.1	Liftoff	exon	131252342	131252424	.	-	.	ID=exon-XM_006504274.5-2;Parent=rna-XM_006504274.5;Dbxref=GeneID:100678,GenBank:XM_006504274.5,MGI:MGI:97788;gbkey=mRNA;gene=Psph;product=phosphoserine phosphatase%2C transcript variant X3;transcript_id=XM_006504274.5;extra_copy_number=0
CM058245.1	Liftoff	exon	131259936	131260235	.	-	.	ID=exon-XM_006504274.5-1;Parent=rna-XM_006504274.5;Dbxref=GeneID:100678,GenBank:XM_006504274.5,MGI:MGI:97788;gbkey=mRNA;gene=Psph;product=phosphoserine phosphatase%2C transcript variant X3;transcript_id=XM_006504274.5;extra_copy_number=0
CM058245.1	Liftoff	CDS	131238763	131238870	.	-	.	ID=cds-XP_006504337.1;Parent=rna-XM_006504274.5;Dbxref=GeneID:100678,GenBank:XP_006504337.1,MGI:MGI:97788;Name=XP_006504337.1;gbkey=CDS;gene=Psph;product=phosphoserine phosphatase isoform X1;protein_id=XP_006504337.1;extra_copy_number=0
CM058245.1	Liftoff	CDS	131239391	131239539	.	-	.	ID=cds-XP_006504337.1;Parent=rna-XM_006504274.5;Dbxref=GeneID:100678,GenBank:XP_006504337.1,MGI:MGI:97788;Name=XP_006504337.1;gbkey=CDS;gene=Psph;product=phosphoserine phosphatase isoform X1;protein_id=XP_006504337.1;extra_copy_number=0
CM058245.1	Liftoff	CDS	131242211	131242356	.	-	.	ID=cds-XP_006504337.1;Parent=rna-XM_006504274.5;Dbxref=GeneID:100678,GenBank:XP_006504337.1,MGI:MGI:97788;Name=XP_006504337.1;gbkey=CDS;gene=Psph;product=phosphoserine phosphatase isoform X1;protein_id=XP_006504337.1;extra_copy_number=0
CM058245.1	Liftoff	CDS	131243584	131243718	.	-	.	ID=cds-XP_006504337.1;Parent=rna-XM_006504274.5;Dbxref=GeneID:100678,GenBank:XP_006504337.1,MGI:MGI:97788;Name=XP_006504337.1;gbkey=CDS;gene=Psph;product=phosphoserine phosphatase isoform X1;protein_id=XP_006504337.1;extra_copy_number=0
CM058245.1	Liftoff	CDS	131244454	131244593	.	-	.	ID=cds-XP_006504337.1;Parent=rna-XM_006504274.5;Dbxref=GeneID:100678,GenBank:XP_006504337.1,MGI:MGI:97788;Name=XP_006504337.1;gbkey=CDS;gene=Psph;product=phosphoserine phosphatase isoform X1;protein_id=XP_006504337.1;extra_copy_number=0
CM058245.1	Liftoff	mRNA	131238530	131244128	.	-	.	ID=rna-XM_006504275.4;Parent=gene-Psph;Dbxref=GeneID:100678,GenBank:XM_006504275.4,MGI:MGI:97788;Name=XM_006504275.4;gbkey=mRNA;gene=Psph;model_evidence=Supporting evidence includes similarity to: 1 mRNA%2C 13 ESTs%2C 903 long SRA reads%2C and 100%25 coverage of the annotated genomic feature by RNAseq alignments%2C including 5 samples with support for all annotated introns;product=phosphoserine phosphatase%2C transcript variant X7;transcript_id=XM_006504275.4;matches_ref_protein=True;valid_ORF=True;extra_copy_number=0
CM058245.1	Liftoff	exon	131238530	131238870	.	-	.	ID=exon-XM_006504275.4-5;Parent=rna-XM_006504275.4;Dbxref=GeneID:100678,GenBank:XM_006504275.4,MGI:MGI:97788;gbkey=mRNA;gene=Psph;product=phosphoserine phosphatase%2C transcript variant X7;transcript_id=XM_006504275.4;extra_copy_number=0
CM058245.1	Liftoff	exon	131239391	131239539	.	-	.	ID=exon-XM_006504275.4-4;Parent=rna-XM_006504275.4;Dbxref=GeneID:100678,GenBank:XM_006504275.4,MGI:MGI:97788;gbkey=mRNA;gene=Psph;product=phosphoserine phosphatase%2C transcript variant X7;transcript_id=XM_006504275.4;extra_copy_number=0
CM058245.1	Liftoff	exon	131242211	131242356	.	-	.	ID=exon-XM_006504275.4-3;Parent=rna-XM_006504275.4;Dbxref=GeneID:100678,GenBank:XM_006504275.4,MGI:MGI:97788;gbkey=mRNA;gene=Psph;product=phosphoserine phosphatase%2C transcript variant X7;transcript_id=XM_006504275.4;extra_copy_number=0
CM058245.1	Liftoff	exon	131243584	131243718	.	-	.	ID=exon-XM_006504275.4-2;Parent=rna-XM_006504275.4;Dbxref=GeneID:100678,GenBank:XM_006504275.4,MGI:MGI:97788;gbkey=mRNA;gene=Psph;product=phosphoserine phosphatase%2C transcript variant X7;transcript_id=XM_006504275.4;extra_copy_number=0
CM058245.1	Liftoff	exon	131243965	131244128	.	-	.	ID=exon-XM_006504275.4-1;Parent=rna-XM_006504275.4;Dbxref=GeneID:100678,GenBank:XM_006504275.4,MGI:MGI:97788;gbkey=mRNA;gene=Psph;product=phosphoserine phosphatase%2C transcript variant X7;transcript_id=XM_006504275.4;extra_copy_number=0
CM058245.1	Liftoff	CDS	131238763	131238870	.	-	.	ID=cds-XP_006504338.1;Parent=rna-XM_006504275.4;Dbxref=GeneID:100678,GenBank:XP_006504338.1,MGI:MGI:97788;Name=XP_006504338.1;gbkey=CDS;gene=Psph;product=phosphoserine phosphatase isoform X2;protein_id=XP_006504338.1;extra_copy_number=0
CM058245.1	Liftoff	CDS	131239391	131239539	.	-	.	ID=cds-XP_006504338.1;Parent=rna-XM_006504275.4;Dbxref=GeneID:100678,GenBank:XP_006504338.1,MGI:MGI:97788;Name=XP_006504338.1;gbkey=CDS;gene=Psph;product=phosphoserine phosphatase isoform X2;protein_id=XP_006504338.1;extra_copy_number=0
CM058245.1	Liftoff	CDS	131242211	131242356	.	-	.	ID=cds-XP_006504338.1;Parent=rna-XM_006504275.4;Dbxref=GeneID:100678,GenBank:XP_006504338.1,MGI:MGI:97788;Name=XP_006504338.1;gbkey=CDS;gene=Psph;product=phosphoserine phosphatase isoform X2;protein_id=XP_006504338.1;extra_copy_number=0
CM058245.1	Liftoff	CDS	131243584	131243705	.	-	.	ID=cds-XP_006504338.1;Parent=rna-XM_006504275.4;Dbxref=GeneID:100678,GenBank:XP_006504338.1,MGI:MGI:97788;Name=XP_006504338.1;gbkey=CDS;gene=Psph;product=phosphoserine phosphatase isoform X2;protein_id=XP_006504338.1;extra_copy_number=0
CM058245.1	Liftoff	mRNA	131238530	131251566	.	-	.	ID=rna-XM_017320574.1;Parent=gene-Psph;Dbxref=GeneID:100678,GenBank:XM_017320574.1,MGI:MGI:97788;Name=XM_017320574.1;gbkey=mRNA;gene=Psph;model_evidence=Supporting evidence includes similarity to: 2 mRNAs%2C 12 ESTs%2C 8 Proteins%2C 1089 long SRA reads%2C and 98%25 coverage of the annotated genomic feature by RNAseq alignments%2C including 13 samples with support for all annotated introns;product=phosphoserine phosphatase%2C transcript variant X5;transcript_id=XM_017320574.1;matches_ref_protein=True;valid_ORF=True;extra_copy_number=0
CM058245.1	Liftoff	exon	131238530	131238870	.	-	.	ID=exon-XM_017320574.1-7;Parent=rna-XM_017320574.1;Dbxref=GeneID:100678,GenBank:XM_017320574.1,MGI:MGI:97788;gbkey=mRNA;gene=Psph;product=phosphoserine phosphatase%2C transcript variant X5;transcript_id=XM_017320574.1;extra_copy_number=0
CM058245.1	Liftoff	exon	131239391	131239539	.	-	.	ID=exon-XM_017320574.1-6;Parent=rna-XM_017320574.1;Dbxref=GeneID:100678,GenBank:XM_017320574.1,MGI:MGI:97788;gbkey=mRNA;gene=Psph;product=phosphoserine phosphatase%2C transcript variant X5;transcript_id=XM_017320574.1;extra_copy_number=0
CM058245.1	Liftoff	exon	131242211	131242356	.	-	.	ID=exon-XM_017320574.1-5;Parent=rna-XM_017320574.1;Dbxref=GeneID:100678,GenBank:XM_017320574.1,MGI:MGI:97788;gbkey=mRNA;gene=Psph;product=phosphoserine phosphatase%2C transcript variant X5;transcript_id=XM_017320574.1;extra_copy_number=0
CM058245.1	Liftoff	exon	131243584	131243718	.	-	.	ID=exon-XM_017320574.1-4;Parent=rna-XM_017320574.1;Dbxref=GeneID:100678,GenBank:XM_017320574.1,MGI:MGI:97788;gbkey=mRNA;gene=Psph;product=phosphoserine phosphatase%2C transcript variant X5;transcript_id=XM_017320574.1;extra_copy_number=0
CM058245.1	Liftoff	exon	131244454	131244610	.	-	.	ID=exon-XM_017320574.1-3;Parent=rna-XM_017320574.1;Dbxref=GeneID:100678,GenBank:XM_017320574.1,MGI:MGI:97788;gbkey=mRNA;gene=Psph;product=phosphoserine phosphatase%2C transcript variant X5;transcript_id=XM_017320574.1;extra_copy_number=0
CM058245.1	Liftoff	exon	131249810	131249921	.	-	.	ID=exon-XM_017320574.1-2;Parent=rna-XM_017320574.1;Dbxref=GeneID:100678,GenBank:XM_017320574.1,MGI:MGI:97788;gbkey=mRNA;gene=Psph;product=phosphoserine phosphatase%2C transcript variant X5;transcript_id=XM_017320574.1;extra_copy_number=0
CM058245.1	Liftoff	exon	131250215	131251566	.	-	.	ID=exon-XM_017320574.1-1;Parent=rna-XM_017320574.1;Dbxref=GeneID:100678,GenBank:XM_017320574.1,MGI:MGI:97788;gbkey=mRNA;gene=Psph;product=phosphoserine phosphatase%2C transcript variant X5;transcript_id=XM_017320574.1;extra_copy_number=0
CM058245.1	Liftoff	CDS	131238763	131238870	.	-	.	ID=cds-XP_017176063.1;Parent=rna-XM_017320574.1;Dbxref=GeneID:100678,GenBank:XP_017176063.1,MGI:MGI:97788;Name=XP_017176063.1;gbkey=CDS;gene=Psph;product=phosphoserine phosphatase isoform X1;protein_id=XP_017176063.1;extra_copy_number=0
CM058245.1	Liftoff	CDS	131239391	131239539	.	-	.	ID=cds-XP_017176063.1;Parent=rna-XM_017320574.1;Dbxref=GeneID:100678,GenBank:XP_017176063.1,MGI:MGI:97788;Name=XP_017176063.1;gbkey=CDS;gene=Psph;product=phosphoserine phosphatase isoform X1;protein_id=XP_017176063.1;extra_copy_number=0
CM058245.1	Liftoff	CDS	131242211	131242356	.	-	.	ID=cds-XP_017176063.1;Parent=rna-XM_017320574.1;Dbxref=GeneID:100678,GenBank:XP_017176063.1,MGI:MGI:97788;Name=XP_017176063.1;gbkey=CDS;gene=Psph;product=phosphoserine phosphatase isoform X1;protein_id=XP_017176063.1;extra_copy_number=0
CM058245.1	Liftoff	CDS	131243584	131243718	.	-	.	ID=cds-XP_017176063.1;Parent=rna-XM_017320574.1;Dbxref=GeneID:100678,GenBank:XP_017176063.1,MGI:MGI:97788;Name=XP_017176063.1;gbkey=CDS;gene=Psph;product=phosphoserine phosphatase isoform X1;protein_id=XP_017176063.1;extra_copy_number=0
CM058245.1	Liftoff	CDS	131244454	131244593	.	-	.	ID=cds-XP_017176063.1;Parent=rna-XM_017320574.1;Dbxref=GeneID:100678,GenBank:XP_017176063.1,MGI:MGI:97788;Name=XP_017176063.1;gbkey=CDS;gene=Psph;product=phosphoserine phosphatase isoform X1;protein_id=XP_017176063.1;extra_copy_number=0
CM058245.1	Liftoff	mRNA	131238530	131260203	.	-	.	ID=rna-XM_030254011.1;Parent=gene-Psph;Dbxref=GeneID:100678,GenBank:XM_030254011.1,MGI:MGI:97788;Name=XM_030254011.1;gbkey=mRNA;gene=Psph;model_evidence=Supporting evidence includes similarity to: 4 mRNAs%2C 27 ESTs%2C 8 Proteins%2C 1991 long SRA reads%2C and 100%25 coverage of the annotated genomic feature by RNAseq alignments%2C including 26 samples with support for all annotated introns;product=phosphoserine phosphatase%2C transcript variant X1;transcript_id=XM_030254011.1;matches_ref_protein=True;valid_ORF=True;extra_copy_number=0
CM058245.1	Liftoff	exon	131238530	131238870	.	-	.	ID=exon-XM_030254011.1-8;Parent=rna-XM_030254011.1;Dbxref=GeneID:100678,GenBank:XM_030254011.1,MGI:MGI:97788;gbkey=mRNA;gene=Psph;product=phosphoserine phosphatase%2C transcript variant X1;transcript_id=XM_030254011.1;extra_copy_number=0
CM058245.1	Liftoff	exon	131239391	131239539	.	-	.	ID=exon-XM_030254011.1-7;Parent=rna-XM_030254011.1;Dbxref=GeneID:100678,GenBank:XM_030254011.1,MGI:MGI:97788;gbkey=mRNA;gene=Psph;product=phosphoserine phosphatase%2C transcript variant X1;transcript_id=XM_030254011.1;extra_copy_number=0
CM058245.1	Liftoff	exon	131242211	131242356	.	-	.	ID=exon-XM_030254011.1-6;Parent=rna-XM_030254011.1;Dbxref=GeneID:100678,GenBank:XM_030254011.1,MGI:MGI:97788;gbkey=mRNA;gene=Psph;product=phosphoserine phosphatase%2C transcript variant X1;transcript_id=XM_030254011.1;extra_copy_number=0
CM058245.1	Liftoff	exon	131243584	131243718	.	-	.	ID=exon-XM_030254011.1-5;Parent=rna-XM_030254011.1;Dbxref=GeneID:100678,GenBank:XM_030254011.1,MGI:MGI:97788;gbkey=mRNA;gene=Psph;product=phosphoserine phosphatase%2C transcript variant X1;transcript_id=XM_030254011.1;extra_copy_number=0
CM058245.1	Liftoff	exon	131244454	131244610	.	-	.	ID=exon-XM_030254011.1-4;Parent=rna-XM_030254011.1;Dbxref=GeneID:100678,GenBank:XM_030254011.1,MGI:MGI:97788;gbkey=mRNA;gene=Psph;product=phosphoserine phosphatase%2C transcript variant X1;transcript_id=XM_030254011.1;extra_copy_number=0
CM058245.1	Liftoff	exon	131252002	131252228	.	-	.	ID=exon-XM_030254011.1-3;Parent=rna-XM_030254011.1;Dbxref=GeneID:100678,GenBank:XM_030254011.1,MGI:MGI:97788;gbkey=mRNA;gene=Psph;product=phosphoserine phosphatase%2C transcript variant X1;transcript_id=XM_030254011.1;extra_copy_number=0
CM058245.1	Liftoff	exon	131252342	131252520	.	-	.	ID=exon-XM_030254011.1-2;Parent=rna-XM_030254011.1;Dbxref=GeneID:100678,GenBank:XM_030254011.1,MGI:MGI:97788;gbkey=mRNA;gene=Psph;product=phosphoserine phosphatase%2C transcript variant X1;transcript_id=XM_030254011.1;extra_copy_number=0
CM058245.1	Liftoff	exon	131259936	131260203	.	-	.	ID=exon-XM_030254011.1-1;Parent=rna-XM_030254011.1;Dbxref=GeneID:100678,GenBank:XM_030254011.1,MGI:MGI:97788;gbkey=mRNA;gene=Psph;product=phosphoserine phosphatase%2C transcript variant X1;transcript_id=XM_030254011.1;extra_copy_number=0
CM058245.1	Liftoff	CDS	131238763	131238870	.	-	.	ID=cds-XP_030109871.1;Parent=rna-XM_030254011.1;Dbxref=GeneID:100678,GenBank:XP_030109871.1,MGI:MGI:97788;Name=XP_030109871.1;gbkey=CDS;gene=Psph;product=phosphoserine phosphatase isoform X1;protein_id=XP_030109871.1;extra_copy_number=0
CM058245.1	Liftoff	CDS	131239391	131239539	.	-	.	ID=cds-XP_030109871.1;Parent=rna-XM_030254011.1;Dbxref=GeneID:100678,GenBank:XP_030109871.1,MGI:MGI:97788;Name=XP_030109871.1;gbkey=CDS;gene=Psph;product=phosphoserine phosphatase isoform X1;protein_id=XP_030109871.1;extra_copy_number=0
CM058245.1	Liftoff	CDS	131242211	131242356	.	-	.	ID=cds-XP_030109871.1;Parent=rna-XM_030254011.1;Dbxref=GeneID:100678,GenBank:XP_030109871.1,MGI:MGI:97788;Name=XP_030109871.1;gbkey=CDS;gene=Psph;product=phosphoserine phosphatase isoform X1;protein_id=XP_030109871.1;extra_copy_number=0
CM058245.1	Liftoff	CDS	131243584	131243718	.	-	.	ID=cds-XP_030109871.1;Parent=rna-XM_030254011.1;Dbxref=GeneID:100678,GenBank:XP_030109871.1,MGI:MGI:97788;Name=XP_030109871.1;gbkey=CDS;gene=Psph;product=phosphoserine phosphatase isoform X1;protein_id=XP_030109871.1;extra_copy_number=0
CM058245.1	Liftoff	CDS	131244454	131244593	.	-	.	ID=cds-XP_030109871.1;Parent=rna-XM_030254011.1;Dbxref=GeneID:100678,GenBank:XP_030109871.1,MGI:MGI:97788;Name=XP_030109871.1;gbkey=CDS;gene=Psph;product=phosphoserine phosphatase isoform X1;protein_id=XP_030109871.1;extra_copy_number=0
CM058245.1	Liftoff	mRNA	131238530	131259925	.	-	.	ID=rna-XM_030254012.2;Parent=gene-Psph;Dbxref=GeneID:100678,GenBank:XM_030254012.2,MGI:MGI:97788;Name=XM_030254012.2;gbkey=mRNA;gene=Psph;model_evidence=Supporting evidence includes similarity to: 4 mRNAs%2C 18 ESTs%2C 8 Proteins%2C 1962 long SRA reads%2C and 100%25 coverage of the annotated genomic feature by RNAseq alignments%2C including 14 samples with support for all annotated introns;product=phosphoserine phosphatase%2C transcript variant X2;transcript_id=XM_030254012.2;matches_ref_protein=True;valid_ORF=True;extra_copy_number=0
CM058245.1	Liftoff	exon	131238530	131238870	.	-	.	ID=exon-XM_030254012.2-8;Parent=rna-XM_030254012.2;Dbxref=GeneID:100678,GenBank:XM_030254012.2,MGI:MGI:97788;gbkey=mRNA;gene=Psph;product=phosphoserine phosphatase%2C transcript variant X2;transcript_id=XM_030254012.2;extra_copy_number=0
CM058245.1	Liftoff	exon	131239391	131239539	.	-	.	ID=exon-XM_030254012.2-7;Parent=rna-XM_030254012.2;Dbxref=GeneID:100678,GenBank:XM_030254012.2,MGI:MGI:97788;gbkey=mRNA;gene=Psph;product=phosphoserine phosphatase%2C transcript variant X2;transcript_id=XM_030254012.2;extra_copy_number=0
CM058245.1	Liftoff	exon	131242211	131242356	.	-	.	ID=exon-XM_030254012.2-6;Parent=rna-XM_030254012.2;Dbxref=GeneID:100678,GenBank:XM_030254012.2,MGI:MGI:97788;gbkey=mRNA;gene=Psph;product=phosphoserine phosphatase%2C transcript variant X2;transcript_id=XM_030254012.2;extra_copy_number=0
CM058245.1	Liftoff	exon	131243584	131243718	.	-	.	ID=exon-XM_030254012.2-5;Parent=rna-XM_030254012.2;Dbxref=GeneID:100678,GenBank:XM_030254012.2,MGI:MGI:97788;gbkey=mRNA;gene=Psph;product=phosphoserine phosphatase%2C transcript variant X2;transcript_id=XM_030254012.2;extra_copy_number=0
CM058245.1	Liftoff	exon	131244454	131244610	.	-	.	ID=exon-XM_030254012.2-4;Parent=rna-XM_030254012.2;Dbxref=GeneID:100678,GenBank:XM_030254012.2,MGI:MGI:97788;gbkey=mRNA;gene=Psph;product=phosphoserine phosphatase%2C transcript variant X2;transcript_id=XM_030254012.2;extra_copy_number=0
CM058245.1	Liftoff	exon	131252002	131252228	.	-	.	ID=exon-XM_030254012.2-3;Parent=rna-XM_030254012.2;Dbxref=GeneID:100678,GenBank:XM_030254012.2,MGI:MGI:97788;gbkey=mRNA;gene=Psph;product=phosphoserine phosphatase%2C transcript variant X2;transcript_id=XM_030254012.2;extra_copy_number=0
CM058245.1	Liftoff	exon	131252342	131252424	.	-	.	ID=exon-XM_030254012.2-2;Parent=rna-XM_030254012.2;Dbxref=GeneID:100678,GenBank:XM_030254012.2,MGI:MGI:97788;gbkey=mRNA;gene=Psph;product=phosphoserine phosphatase%2C transcript variant X2;transcript_id=XM_030254012.2;extra_copy_number=0
CM058245.1	Liftoff	exon	131259816	131259925	.	-	.	ID=exon-XM_030254012.2-1;Parent=rna-XM_030254012.2;Dbxref=GeneID:100678,GenBank:XM_030254012.2,MGI:MGI:97788;gbkey=mRNA;gene=Psph;product=phosphoserine phosphatase%2C transcript variant X2;transcript_id=XM_030254012.2;extra_copy_number=0
CM058245.1	Liftoff	CDS	131238763	131238870	.	-	.	ID=cds-XP_030109872.1;Parent=rna-XM_030254012.2;Dbxref=GeneID:100678,GenBank:XP_030109872.1,MGI:MGI:97788;Name=XP_030109872.1;gbkey=CDS;gene=Psph;product=phosphoserine phosphatase isoform X1;protein_id=XP_030109872.1;extra_copy_number=0
CM058245.1	Liftoff	CDS	131239391	131239539	.	-	.	ID=cds-XP_030109872.1;Parent=rna-XM_030254012.2;Dbxref=GeneID:100678,GenBank:XP_030109872.1,MGI:MGI:97788;Name=XP_030109872.1;gbkey=CDS;gene=Psph;product=phosphoserine phosphatase isoform X1;protein_id=XP_030109872.1;extra_copy_number=0
CM058245.1	Liftoff	CDS	131242211	131242356	.	-	.	ID=cds-XP_030109872.1;Parent=rna-XM_030254012.2;Dbxref=GeneID:100678,GenBank:XP_030109872.1,MGI:MGI:97788;Name=XP_030109872.1;gbkey=CDS;gene=Psph;product=phosphoserine phosphatase isoform X1;protein_id=XP_030109872.1;extra_copy_number=0
CM058245.1	Liftoff	CDS	131243584	131243718	.	-	.	ID=cds-XP_030109872.1;Parent=rna-XM_030254012.2;Dbxref=GeneID:100678,GenBank:XP_030109872.1,MGI:MGI:97788;Name=XP_030109872.1;gbkey=CDS;gene=Psph;product=phosphoserine phosphatase isoform X1;protein_id=XP_030109872.1;extra_copy_number=0
CM058245.1	Liftoff	CDS	131244454	131244593	.	-	.	ID=cds-XP_030109872.1;Parent=rna-XM_030254012.2;Dbxref=GeneID:100678,GenBank:XP_030109872.1,MGI:MGI:97788;Name=XP_030109872.1;gbkey=CDS;gene=Psph;product=phosphoserine phosphatase isoform X1;protein_id=XP_030109872.1;extra_copy_number=0
CM058245.1	Liftoff	mRNA	131238530	131259925	.	-	.	ID=rna-XM_030254013.2;Parent=gene-Psph;Dbxref=GeneID:100678,GenBank:XM_030254013.2,MGI:MGI:97788;Name=XM_030254013.2;gbkey=mRNA;gene=Psph;model_evidence=Supporting evidence includes similarity to: 2 mRNAs%2C 14 ESTs%2C 8 Proteins%2C 1189 long SRA reads%2C and 100%25 coverage of the annotated genomic feature by RNAseq alignments%2C including 13 samples with support for all annotated introns;product=phosphoserine phosphatase%2C transcript variant X6;transcript_id=XM_030254013.2;matches_ref_protein=True;valid_ORF=True;extra_copy_number=0
CM058245.1	Liftoff	exon	131238530	131238870	.	-	.	ID=exon-XM_030254013.2-9;Parent=rna-XM_030254013.2;Dbxref=GeneID:100678,GenBank:XM_030254013.2,MGI:MGI:97788;gbkey=mRNA;gene=Psph;product=phosphoserine phosphatase%2C transcript variant X6;transcript_id=XM_030254013.2;extra_copy_number=0
CM058245.1	Liftoff	exon	131239391	131239539	.	-	.	ID=exon-XM_030254013.2-8;Parent=rna-XM_030254013.2;Dbxref=GeneID:100678,GenBank:XM_030254013.2,MGI:MGI:97788;gbkey=mRNA;gene=Psph;product=phosphoserine phosphatase%2C transcript variant X6;transcript_id=XM_030254013.2;extra_copy_number=0
CM058245.1	Liftoff	exon	131242211	131242356	.	-	.	ID=exon-XM_030254013.2-7;Parent=rna-XM_030254013.2;Dbxref=GeneID:100678,GenBank:XM_030254013.2,MGI:MGI:97788;gbkey=mRNA;gene=Psph;product=phosphoserine phosphatase%2C transcript variant X6;transcript_id=XM_030254013.2;extra_copy_number=0
CM058245.1	Liftoff	exon	131243584	131243718	.	-	.	ID=exon-XM_030254013.2-6;Parent=rna-XM_030254013.2;Dbxref=GeneID:100678,GenBank:XM_030254013.2,MGI:MGI:97788;gbkey=mRNA;gene=Psph;product=phosphoserine phosphatase%2C transcript variant X6;transcript_id=XM_030254013.2;extra_copy_number=0
CM058245.1	Liftoff	exon	131244454	131244610	.	-	.	ID=exon-XM_030254013.2-5;Parent=rna-XM_030254013.2;Dbxref=GeneID:100678,GenBank:XM_030254013.2,MGI:MGI:97788;gbkey=mRNA;gene=Psph;product=phosphoserine phosphatase%2C transcript variant X6;transcript_id=XM_030254013.2;extra_copy_number=0
CM058245.1	Liftoff	exon	131249810	131249921	.	-	.	ID=exon-XM_030254013.2-4;Parent=rna-XM_030254013.2;Dbxref=GeneID:100678,GenBank:XM_030254013.2,MGI:MGI:97788;gbkey=mRNA;gene=Psph;product=phosphoserine phosphatase%2C transcript variant X6;transcript_id=XM_030254013.2;extra_copy_number=0
CM058245.1	Liftoff	exon	131252002	131252228	.	-	.	ID=exon-XM_030254013.2-3;Parent=rna-XM_030254013.2;Dbxref=GeneID:100678,GenBank:XM_030254013.2,MGI:MGI:97788;gbkey=mRNA;gene=Psph;product=phosphoserine phosphatase%2C transcript variant X6;transcript_id=XM_030254013.2;extra_copy_number=0
CM058245.1	Liftoff	exon	131252342	131252424	.	-	.	ID=exon-XM_030254013.2-2;Parent=rna-XM_030254013.2;Dbxref=GeneID:100678,GenBank:XM_030254013.2,MGI:MGI:97788;gbkey=mRNA;gene=Psph;product=phosphoserine phosphatase%2C transcript variant X6;transcript_id=XM_030254013.2;extra_copy_number=0
CM058245.1	Liftoff	exon	131259816	131259925	.	-	.	ID=exon-XM_030254013.2-1;Parent=rna-XM_030254013.2;Dbxref=GeneID:100678,GenBank:XM_030254013.2,MGI:MGI:97788;gbkey=mRNA;gene=Psph;product=phosphoserine phosphatase%2C transcript variant X6;transcript_id=XM_030254013.2;extra_copy_number=0
CM058245.1	Liftoff	CDS	131238763	131238870	.	-	.	ID=cds-XP_030109873.1;Parent=rna-XM_030254013.2;Dbxref=GeneID:100678,GenBank:XP_030109873.1,MGI:MGI:97788;Name=XP_030109873.1;gbkey=CDS;gene=Psph;product=phosphoserine phosphatase isoform X1;protein_id=XP_030109873.1;extra_copy_number=0
CM058245.1	Liftoff	CDS	131239391	131239539	.	-	.	ID=cds-XP_030109873.1;Parent=rna-XM_030254013.2;Dbxref=GeneID:100678,GenBank:XP_030109873.1,MGI:MGI:97788;Name=XP_030109873.1;gbkey=CDS;gene=Psph;product=phosphoserine phosphatase isoform X1;protein_id=XP_030109873.1;extra_copy_number=0
CM058245.1	Liftoff	CDS	131242211	131242356	.	-	.	ID=cds-XP_030109873.1;Parent=rna-XM_030254013.2;Dbxref=GeneID:100678,GenBank:XP_030109873.1,MGI:MGI:97788;Name=XP_030109873.1;gbkey=CDS;gene=Psph;product=phosphoserine phosphatase isoform X1;protein_id=XP_030109873.1;extra_copy_number=0
CM058245.1	Liftoff	CDS	131243584	131243718	.	-	.	ID=cds-XP_030109873.1;Parent=rna-XM_030254013.2;Dbxref=GeneID:100678,GenBank:XP_030109873.1,MGI:MGI:97788;Name=XP_030109873.1;gbkey=CDS;gene=Psph;product=phosphoserine phosphatase isoform X1;protein_id=XP_030109873.1;extra_copy_number=0
CM058245.1	Liftoff	CDS	131244454	131244593	.	-	.	ID=cds-XP_030109873.1;Parent=rna-XM_030254013.2;Dbxref=GeneID:100678,GenBank:XP_030109873.1,MGI:MGI:97788;Name=XP_030109873.1;gbkey=CDS;gene=Psph;product=phosphoserine phosphatase isoform X1;protein_id=XP_030109873.1;extra_copy_number=0
CM058245.1	Liftoff	mRNA	131238530	131260025	.	-	.	ID=rna-XM_036164689.1;Parent=gene-Psph;Dbxref=GeneID:100678,GenBank:XM_036164689.1,MGI:MGI:97788;Name=XM_036164689.1;gbkey=mRNA;gene=Psph;model_evidence=Supporting evidence includes similarity to: 3 mRNAs%2C 49 ESTs%2C 8 Proteins%2C 1283 long SRA reads%2C and 98%25 coverage of the annotated genomic feature by RNAseq alignments%2C including 39 samples with support for all annotated introns;product=phosphoserine phosphatase%2C transcript variant X4;transcript_id=XM_036164689.1;matches_ref_protein=True;valid_ORF=True;extra_copy_number=0
CM058245.1	Liftoff	exon	131238530	131238870	.	-	.	ID=exon-XM_036164689.1-9;Parent=rna-XM_036164689.1;Dbxref=GeneID:100678,GenBank:XM_036164689.1,MGI:MGI:97788;gbkey=mRNA;gene=Psph;product=phosphoserine phosphatase%2C transcript variant X4;transcript_id=XM_036164689.1;extra_copy_number=0
CM058245.1	Liftoff	exon	131239391	131239539	.	-	.	ID=exon-XM_036164689.1-8;Parent=rna-XM_036164689.1;Dbxref=GeneID:100678,GenBank:XM_036164689.1,MGI:MGI:97788;gbkey=mRNA;gene=Psph;product=phosphoserine phosphatase%2C transcript variant X4;transcript_id=XM_036164689.1;extra_copy_number=0
CM058245.1	Liftoff	exon	131242211	131242356	.	-	.	ID=exon-XM_036164689.1-7;Parent=rna-XM_036164689.1;Dbxref=GeneID:100678,GenBank:XM_036164689.1,MGI:MGI:97788;gbkey=mRNA;gene=Psph;product=phosphoserine phosphatase%2C transcript variant X4;transcript_id=XM_036164689.1;extra_copy_number=0
CM058245.1	Liftoff	exon	131243584	131243718	.	-	.	ID=exon-XM_036164689.1-6;Parent=rna-XM_036164689.1;Dbxref=GeneID:100678,GenBank:XM_036164689.1,MGI:MGI:97788;gbkey=mRNA;gene=Psph;product=phosphoserine phosphatase%2C transcript variant X4;transcript_id=XM_036164689.1;extra_copy_number=0
CM058245.1	Liftoff	exon	131244454	131244610	.	-	.	ID=exon-XM_036164689.1-5;Parent=rna-XM_036164689.1;Dbxref=GeneID:100678,GenBank:XM_036164689.1,MGI:MGI:97788;gbkey=mRNA;gene=Psph;product=phosphoserine phosphatase%2C transcript variant X4;transcript_id=XM_036164689.1;extra_copy_number=0
CM058245.1	Liftoff	exon	131249810	131251823	.	-	.	ID=exon-XM_036164689.1-4;Parent=rna-XM_036164689.1;Dbxref=GeneID:100678,GenBank:XM_036164689.1,MGI:MGI:97788;gbkey=mRNA;gene=Psph;product=phosphoserine phosphatase%2C transcript variant X4;transcript_id=XM_036164689.1;extra_copy_number=0
CM058245.1	Liftoff	exon	131252002	131252228	.	-	.	ID=exon-XM_036164689.1-3;Parent=rna-XM_036164689.1;Dbxref=GeneID:100678,GenBank:XM_036164689.1,MGI:MGI:97788;gbkey=mRNA;gene=Psph;product=phosphoserine phosphatase%2C transcript variant X4;transcript_id=XM_036164689.1;extra_copy_number=0
CM058245.1	Liftoff	exon	131252342	131252424	.	-	.	ID=exon-XM_036164689.1-2;Parent=rna-XM_036164689.1;Dbxref=GeneID:100678,GenBank:XM_036164689.1,MGI:MGI:97788;gbkey=mRNA;gene=Psph;product=phosphoserine phosphatase%2C transcript variant X4;transcript_id=XM_036164689.1;extra_copy_number=0
CM058245.1	Liftoff	exon	131259936	131260025	.	-	.	ID=exon-XM_036164689.1-1;Parent=rna-XM_036164689.1;Dbxref=GeneID:100678,GenBank:XM_036164689.1,MGI:MGI:97788;gbkey=mRNA;gene=Psph;product=phosphoserine phosphatase%2C transcript variant X4;transcript_id=XM_036164689.1;extra_copy_number=0
CM058245.1	Liftoff	CDS	131238763	131238870	.	-	.	ID=cds-XP_036020582.1;Parent=rna-XM_036164689.1;Dbxref=GeneID:100678,GenBank:XP_036020582.1,MGI:MGI:97788;Name=XP_036020582.1;gbkey=CDS;gene=Psph;product=phosphoserine phosphatase isoform X1;protein_id=XP_036020582.1;extra_copy_number=0
CM058245.1	Liftoff	CDS	131239391	131239539	.	-	.	ID=cds-XP_036020582.1;Parent=rna-XM_036164689.1;Dbxref=GeneID:100678,GenBank:XP_036020582.1,MGI:MGI:97788;Name=XP_036020582.1;gbkey=CDS;gene=Psph;product=phosphoserine phosphatase isoform X1;protein_id=XP_036020582.1;extra_copy_number=0
CM058245.1	Liftoff	CDS	131242211	131242356	.	-	.	ID=cds-XP_036020582.1;Parent=rna-XM_036164689.1;Dbxref=GeneID:100678,GenBank:XP_036020582.1,MGI:MGI:97788;Name=XP_036020582.1;gbkey=CDS;gene=Psph;product=phosphoserine phosphatase isoform X1;protein_id=XP_036020582.1;extra_copy_number=0
CM058245.1	Liftoff	CDS	131243584	131243718	.	-	.	ID=cds-XP_036020582.1;Parent=rna-XM_036164689.1;Dbxref=GeneID:100678,GenBank:XP_036020582.1,MGI:MGI:97788;Name=XP_036020582.1;gbkey=CDS;gene=Psph;product=phosphoserine phosphatase isoform X1;protein_id=XP_036020582.1;extra_copy_number=0
CM058245.1	Liftoff	CDS	131244454	131244593	.	-	.	ID=cds-XP_036020582.1;Parent=rna-XM_036164689.1;Dbxref=GeneID:100678,GenBank:XP_036020582.1,MGI:MGI:97788;Name=XP_036020582.1;gbkey=CDS;gene=Psph;product=phosphoserine phosphatase isoform X1;protein_id=XP_036020582.1;extra_copy_number=0
CM058245.1	Liftoff	gene	131260337	131271200	.	+	.	ID=gene-Cct6a;Dbxref=GeneID:12466,MGI:MGI:107943;Name=Cct6a;description=chaperonin containing Tcp1%2C subunit 6a (zeta);gbkey=Gene;gene=Cct6a;gene_biotype=protein_coding;gene_synonym=CCT-zeta,CCT-zeta-1,Cct6,Cctz-1,TCP-1-zeta;coverage=1.0;sequence_ID=1.0;valid_ORFs=1;extra_copy_number=0;copy_num_ID=gene-Cct6a_0
CM058245.1	Liftoff	mRNA	131260337	131271200	.	+	.	ID=rna-NM_009838.3;Parent=gene-Cct6a;Dbxref=GeneID:12466,GenBank:NM_009838.3,MGI:MGI:107943;Name=NM_009838.3;gbkey=mRNA;gene=Cct6a;product=chaperonin containing Tcp1%2C subunit 6a (zeta);tag=RefSeq Select;transcript_id=NM_009838.3;matches_ref_protein=True;valid_ORF=True;extra_copy_number=0
CM058245.1	Liftoff	exon	131260337	131260556	.	+	.	ID=exon-NM_009838.3-1;Parent=rna-NM_009838.3;Dbxref=GeneID:12466,GenBank:NM_009838.3,MGI:MGI:107943;gbkey=mRNA;gene=Cct6a;product=chaperonin containing Tcp1%2C subunit 6a (zeta);tag=RefSeq Select;transcript_id=NM_009838.3;extra_copy_number=0
CM058245.1	Liftoff	exon	131261215	131261278	.	+	.	ID=exon-NM_009838.3-2;Parent=rna-NM_009838.3;Dbxref=GeneID:12466,GenBank:NM_009838.3,MGI:MGI:107943;gbkey=mRNA;gene=Cct6a;product=chaperonin containing Tcp1%2C subunit 6a (zeta);tag=RefSeq Select;transcript_id=NM_009838.3;extra_copy_number=0
CM058245.1	Liftoff	exon	131262034	131262168	.	+	.	ID=exon-NM_009838.3-3;Parent=rna-NM_009838.3;Dbxref=GeneID:12466,GenBank:NM_009838.3,MGI:MGI:107943;gbkey=mRNA;gene=Cct6a;product=chaperonin containing Tcp1%2C subunit 6a (zeta);tag=RefSeq Select;transcript_id=NM_009838.3;extra_copy_number=0
CM058245.1	Liftoff	exon	131262798	131262971	.	+	.	ID=exon-NM_009838.3-4;Parent=rna-NM_009838.3;Dbxref=GeneID:12466,GenBank:NM_009838.3,MGI:MGI:107943;gbkey=mRNA;gene=Cct6a;product=chaperonin containing Tcp1%2C subunit 6a (zeta);tag=RefSeq Select;transcript_id=NM_009838.3;extra_copy_number=0
CM058245.1	Liftoff	exon	131263565	131263668	.	+	.	ID=exon-NM_009838.3-5;Parent=rna-NM_009838.3;Dbxref=GeneID:12466,GenBank:NM_009838.3,MGI:MGI:107943;gbkey=mRNA;gene=Cct6a;product=chaperonin containing Tcp1%2C subunit 6a (zeta);tag=RefSeq Select;transcript_id=NM_009838.3;extra_copy_number=0
CM058245.1	Liftoff	exon	131264450	131264560	.	+	.	ID=exon-NM_009838.3-6;Parent=rna-NM_009838.3;Dbxref=GeneID:12466,GenBank:NM_009838.3,MGI:MGI:107943;gbkey=mRNA;gene=Cct6a;product=chaperonin containing Tcp1%2C subunit 6a (zeta);tag=RefSeq Select;transcript_id=NM_009838.3;extra_copy_number=0
CM058245.1	Liftoff	exon	131264763	131264922	.	+	.	ID=exon-NM_009838.3-7;Parent=rna-NM_009838.3;Dbxref=GeneID:12466,GenBank:NM_009838.3,MGI:MGI:107943;gbkey=mRNA;gene=Cct6a;product=chaperonin containing Tcp1%2C subunit 6a (zeta);tag=RefSeq Select;transcript_id=NM_009838.3;extra_copy_number=0
CM058245.1	Liftoff	exon	131265000	131265082	.	+	.	ID=exon-NM_009838.3-8;Parent=rna-NM_009838.3;Dbxref=GeneID:12466,GenBank:NM_009838.3,MGI:MGI:107943;gbkey=mRNA;gene=Cct6a;product=chaperonin containing Tcp1%2C subunit 6a (zeta);tag=RefSeq Select;transcript_id=NM_009838.3;extra_copy_number=0
CM058245.1	Liftoff	exon	131266615	131266711	.	+	.	ID=exon-NM_009838.3-9;Parent=rna-NM_009838.3;Dbxref=GeneID:12466,GenBank:NM_009838.3,MGI:MGI:107943;gbkey=mRNA;gene=Cct6a;product=chaperonin containing Tcp1%2C subunit 6a (zeta);tag=RefSeq Select;transcript_id=NM_009838.3;extra_copy_number=0
CM058245.1	Liftoff	exon	131267331	131267478	.	+	.	ID=exon-NM_009838.3-10;Parent=rna-NM_009838.3;Dbxref=GeneID:12466,GenBank:NM_009838.3,MGI:MGI:107943;gbkey=mRNA;gene=Cct6a;product=chaperonin containing Tcp1%2C subunit 6a (zeta);tag=RefSeq Select;transcript_id=NM_009838.3;extra_copy_number=0
CM058245.1	Liftoff	exon	131268098	131268231	.	+	.	ID=exon-NM_009838.3-11;Parent=rna-NM_009838.3;Dbxref=GeneID:12466,GenBank:NM_009838.3,MGI:MGI:107943;gbkey=mRNA;gene=Cct6a;product=chaperonin containing Tcp1%2C subunit 6a (zeta);tag=RefSeq Select;transcript_id=NM_009838.3;extra_copy_number=0
CM058245.1	Liftoff	exon	131269727	131269829	.	+	.	ID=exon-NM_009838.3-12;Parent=rna-NM_009838.3;Dbxref=GeneID:12466,GenBank:NM_009838.3,MGI:MGI:107943;gbkey=mRNA;gene=Cct6a;product=chaperonin containing Tcp1%2C subunit 6a (zeta);tag=RefSeq Select;transcript_id=NM_009838.3;extra_copy_number=0
CM058245.1	Liftoff	exon	131270340	131270412	.	+	.	ID=exon-NM_009838.3-13;Parent=rna-NM_009838.3;Dbxref=GeneID:12466,GenBank:NM_009838.3,MGI:MGI:107943;gbkey=mRNA;gene=Cct6a;product=chaperonin containing Tcp1%2C subunit 6a (zeta);tag=RefSeq Select;transcript_id=NM_009838.3;extra_copy_number=0
CM058245.1	Liftoff	exon	131270505	131271200	.	+	.	ID=exon-NM_009838.3-14;Parent=rna-NM_009838.3;Dbxref=GeneID:12466,GenBank:NM_009838.3,MGI:MGI:107943;gbkey=mRNA;gene=Cct6a;product=chaperonin containing Tcp1%2C subunit 6a (zeta);tag=RefSeq Select;transcript_id=NM_009838.3;extra_copy_number=0
CM058245.1	Liftoff	CDS	131260420	131260556	.	+	.	ID=cds-NP_033968.2;Parent=rna-NM_009838.3;Dbxref=GeneID:12466,GenBank:NP_033968.2,MGI:MGI:107943;Name=NP_033968.2;gbkey=CDS;gene=Cct6a;product=T-complex protein 1 subunit zeta;protein_id=NP_033968.2;tag=RefSeq Select;extra_copy_number=0
CM058245.1	Liftoff	CDS	131261215	131261278	.	+	.	ID=cds-NP_033968.2;Parent=rna-NM_009838.3;Dbxref=GeneID:12466,GenBank:NP_033968.2,MGI:MGI:107943;Name=NP_033968.2;gbkey=CDS;gene=Cct6a;product=T-complex protein 1 subunit zeta;protein_id=NP_033968.2;tag=RefSeq Select;extra_copy_number=0
CM058245.1	Liftoff	CDS	131262034	131262168	.	+	.	ID=cds-NP_033968.2;Parent=rna-NM_009838.3;Dbxref=GeneID:12466,GenBank:NP_033968.2,MGI:MGI:107943;Name=NP_033968.2;gbkey=CDS;gene=Cct6a;product=T-complex protein 1 subunit zeta;protein_id=NP_033968.2;tag=RefSeq Select;extra_copy_number=0
CM058245.1	Liftoff	CDS	131262798	131262971	.	+	.	ID=cds-NP_033968.2;Parent=rna-NM_009838.3;Dbxref=GeneID:12466,GenBank:NP_033968.2,MGI:MGI:107943;Name=NP_033968.2;gbkey=CDS;gene=Cct6a;product=T-complex protein 1 subunit zeta;protein_id=NP_033968.2;tag=RefSeq Select;extra_copy_number=0
CM058245.1	Liftoff	CDS	131263565	131263668	.	+	.	ID=cds-NP_033968.2;Parent=rna-NM_009838.3;Dbxref=GeneID:12466,GenBank:NP_033968.2,MGI:MGI:107943;Name=NP_033968.2;gbkey=CDS;gene=Cct6a;product=T-complex protein 1 subunit zeta;protein_id=NP_033968.2;tag=RefSeq Select;extra_copy_number=0
CM058245.1	Liftoff	CDS	131264450	131264560	.	+	.	ID=cds-NP_033968.2;Parent=rna-NM_009838.3;Dbxref=GeneID:12466,GenBank:NP_033968.2,MGI:MGI:107943;Name=NP_033968.2;gbkey=CDS;gene=Cct6a;product=T-complex protein 1 subunit zeta;protein_id=NP_033968.2;tag=RefSeq Select;extra_copy_number=0
CM058245.1	Liftoff	CDS	131264763	131264922	.	+	.	ID=cds-NP_033968.2;Parent=rna-NM_009838.3;Dbxref=GeneID:12466,GenBank:NP_033968.2,MGI:MGI:107943;Name=NP_033968.2;gbkey=CDS;gene=Cct6a;product=T-complex protein 1 subunit zeta;protein_id=NP_033968.2;tag=RefSeq Select;extra_copy_number=0
CM058245.1	Liftoff	CDS	131265000	131265082	.	+	.	ID=cds-NP_033968.2;Parent=rna-NM_009838.3;Dbxref=GeneID:12466,GenBank:NP_033968.2,MGI:MGI:107943;Name=NP_033968.2;gbkey=CDS;gene=Cct6a;product=T-complex protein 1 subunit zeta;protein_id=NP_033968.2;tag=RefSeq Select;extra_copy_number=0
CM058245.1	Liftoff	CDS	131266615	131266711	.	+	.	ID=cds-NP_033968.2;Parent=rna-NM_009838.3;Dbxref=GeneID:12466,GenBank:NP_033968.2,MGI:MGI:107943;Name=NP_033968.2;gbkey=CDS;gene=Cct6a;product=T-complex protein 1 subunit zeta;protein_id=NP_033968.2;tag=RefSeq Select;extra_copy_number=0
CM058245.1	Liftoff	CDS	131267331	131267478	.	+	.	ID=cds-NP_033968.2;Parent=rna-NM_009838.3;Dbxref=GeneID:12466,GenBank:NP_033968.2,MGI:MGI:107943;Name=NP_033968.2;gbkey=CDS;gene=Cct6a;product=T-complex protein 1 subunit zeta;protein_id=NP_033968.2;tag=RefSeq Select;extra_copy_number=0
CM058245.1	Liftoff	CDS	131268098	131268231	.	+	.	ID=cds-NP_033968.2;Parent=rna-NM_009838.3;Dbxref=GeneID:12466,GenBank:NP_033968.2,MGI:MGI:107943;Name=NP_033968.2;gbkey=CDS;gene=Cct6a;product=T-complex protein 1 subunit zeta;protein_id=NP_033968.2;tag=RefSeq Select;extra_copy_number=0
CM058245.1	Liftoff	CDS	131269727	131269829	.	+	.	ID=cds-NP_033968.2;Parent=rna-NM_009838.3;Dbxref=GeneID:12466,GenBank:NP_033968.2,MGI:MGI:107943;Name=NP_033968.2;gbkey=CDS;gene=Cct6a;product=T-complex protein 1 subunit zeta;protein_id=NP_033968.2;tag=RefSeq Select;extra_copy_number=0
CM058245.1	Liftoff	CDS	131270340	131270412	.	+	.	ID=cds-NP_033968.2;Parent=rna-NM_009838.3;Dbxref=GeneID:12466,GenBank:NP_033968.2,MGI:MGI:107943;Name=NP_033968.2;gbkey=CDS;gene=Cct6a;product=T-complex protein 1 subunit zeta;protein_id=NP_033968.2;tag=RefSeq Select;extra_copy_number=0
CM058245.1	Liftoff	CDS	131270505	131270577	.	+	.	ID=cds-NP_033968.2;Parent=rna-NM_009838.3;Dbxref=GeneID:12466,GenBank:NP_033968.2,MGI:MGI:107943;Name=NP_033968.2;gbkey=CDS;gene=Cct6a;product=T-complex protein 1 subunit zeta;protein_id=NP_033968.2;tag=RefSeq Select;extra_copy_number=0
CM058245.1	Liftoff	gene	131262520	131262654	.	+	.	ID=gene-Gm23245;Dbxref=GeneID:115490273,MGI:MGI:5453022;Name=Gm23245;description=predicted gene%2C 23245;gbkey=Gene;gene=Gm23245;gene_biotype=snoRNA;coverage=1.0;sequence_ID=1.0;extra_copy_number=0;copy_num_ID=gene-Gm23245_0
CM058245.1	Liftoff	snoRNA	131262520	131262654	.	+	.	ID=rna-XR_004942822.1;Parent=gene-Gm23245;Dbxref=GeneID:115490273,RFAM:RF00414,GenBank:XR_004942822.1,MGI:MGI:5453022;Name=XR_004942822.1;gbkey=ncRNA;gene=Gm23245;inference=COORDINATES: profile:INFERNAL:1.1.1;product=small nucleolar RNA SNORA22;transcript_id=XR_004942822.1;extra_copy_number=0
CM058245.1	Liftoff	exon	131262520	131262654	.	+	.	ID=exon-XR_004942822.1-1;Parent=rna-XR_004942822.1;Dbxref=GeneID:115490273,RFAM:RF00414,GenBank:XR_004942822.1,MGI:MGI:5453022;gbkey=ncRNA;gene=Gm23245;inference=COORDINATES: profile:INFERNAL:1.1.1;product=small nucleolar RNA SNORA22;transcript_id=XR_004942822.1;extra_copy_number=0
CM058245.1	Liftoff	gene	131267540	131267655	.	+	.	ID=gene-Snora15;Dbxref=GeneID:100113364,MGI:MGI:3819490;Name=Snora15;description=small nucleolar RNA%2C H/ACA box 15;gbkey=Gene;gene=Snora15;gene_biotype=snoRNA;gene_synonym=MBI-79;coverage=1.0;sequence_ID=1.0;extra_copy_number=0;copy_num_ID=gene-Snora15_0
CM058245.1	Liftoff	snoRNA	131267540	131267655	.	+	.	ID=rna-NR_003681.1;Parent=gene-Snora15;Dbxref=GeneID:100113364,GenBank:NR_003681.1,MGI:MGI:3819490;Name=NR_003681.1;gbkey=ncRNA;gene=Snora15;product=small nucleolar RNA%2C H/ACA box 15;transcript_id=NR_003681.1;extra_copy_number=0
CM058245.1	Liftoff	exon	131267540	131267655	.	+	.	ID=exon-NR_003681.1-1;Parent=rna-NR_003681.1;Dbxref=GeneID:100113364,GenBank:NR_003681.1,MGI:MGI:3819490;gbkey=ncRNA;gene=Snora15;product=small nucleolar RNA%2C H/ACA box 15;transcript_id=NR_003681.1;extra_copy_number=0
CM058245.1	Liftoff	gene	131271723	131288191	.	+	.	ID=gene-Sumf2;Dbxref=GeneID:67902,MGI:MGI:1915152;Name=Sumf2;description=sulfatase modifying factor 2;gbkey=Gene;gene=Sumf2;gene_biotype=protein_coding;gene_synonym=2610040F05Rik;coverage=1.0;sequence_ID=1.0;valid_ORFs=5;extra_copy_number=0;copy_num_ID=gene-Sumf2_0
CM058245.1	Liftoff	mRNA	131271723	131288191	.	+	.	ID=rna-XM_036165445.1;Parent=gene-Sumf2;Dbxref=GeneID:67902,GenBank:XM_036165445.1,MGI:MGI:1915152;Name=XM_036165445.1;gbkey=mRNA;gene=Sumf2;model_evidence=Supporting evidence includes similarity to: 1 mRNA%2C 18 ESTs%2C 1 Protein%2C 233 long SRA reads%2C and 100%25 coverage of the annotated genomic feature by RNAseq alignments%2C including 47 samples with support for all annotated introns;product=sulfatase modifying factor 2%2C transcript variant X1;transcript_id=XM_036165445.1;matches_ref_protein=True;valid_ORF=True;extra_copy_number=0
CM058245.1	Liftoff	exon	131271723	131271843	.	+	.	ID=exon-XM_036165445.1-1;Parent=rna-XM_036165445.1;Dbxref=GeneID:67902,GenBank:XM_036165445.1,MGI:MGI:1915152;gbkey=mRNA;gene=Sumf2;product=sulfatase modifying factor 2%2C transcript variant X1;transcript_id=XM_036165445.1;extra_copy_number=0
CM058245.1	Liftoff	exon	131274658	131274814	.	+	.	ID=exon-XM_036165445.1-2;Parent=rna-XM_036165445.1;Dbxref=GeneID:67902,GenBank:XM_036165445.1,MGI:MGI:1915152;gbkey=mRNA;gene=Sumf2;product=sulfatase modifying factor 2%2C transcript variant X1;transcript_id=XM_036165445.1;extra_copy_number=0
CM058245.1	Liftoff	exon	131277631	131277742	.	+	.	ID=exon-XM_036165445.1-3;Parent=rna-XM_036165445.1;Dbxref=GeneID:67902,GenBank:XM_036165445.1,MGI:MGI:1915152;gbkey=mRNA;gene=Sumf2;product=sulfatase modifying factor 2%2C transcript variant X1;transcript_id=XM_036165445.1;extra_copy_number=0
CM058245.1	Liftoff	exon	131278780	131278824	.	+	.	ID=exon-XM_036165445.1-4;Parent=rna-XM_036165445.1;Dbxref=GeneID:67902,GenBank:XM_036165445.1,MGI:MGI:1915152;gbkey=mRNA;gene=Sumf2;product=sulfatase modifying factor 2%2C transcript variant X1;transcript_id=XM_036165445.1;extra_copy_number=0
CM058245.1	Liftoff	exon	131279445	131279595	.	+	.	ID=exon-XM_036165445.1-5;Parent=rna-XM_036165445.1;Dbxref=GeneID:67902,GenBank:XM_036165445.1,MGI:MGI:1915152;gbkey=mRNA;gene=Sumf2;product=sulfatase modifying factor 2%2C transcript variant X1;transcript_id=XM_036165445.1;extra_copy_number=0
CM058245.1	Liftoff	exon	131282997	131283052	.	+	.	ID=exon-XM_036165445.1-6;Parent=rna-XM_036165445.1;Dbxref=GeneID:67902,GenBank:XM_036165445.1,MGI:MGI:1915152;gbkey=mRNA;gene=Sumf2;product=sulfatase modifying factor 2%2C transcript variant X1;transcript_id=XM_036165445.1;extra_copy_number=0
CM058245.1	Liftoff	exon	131284594	131284678	.	+	.	ID=exon-XM_036165445.1-7;Parent=rna-XM_036165445.1;Dbxref=GeneID:67902,GenBank:XM_036165445.1,MGI:MGI:1915152;gbkey=mRNA;gene=Sumf2;product=sulfatase modifying factor 2%2C transcript variant X1;transcript_id=XM_036165445.1;extra_copy_number=0
CM058245.1	Liftoff	exon	131287396	131288191	.	+	.	ID=exon-XM_036165445.1-8;Parent=rna-XM_036165445.1;Dbxref=GeneID:67902,GenBank:XM_036165445.1,MGI:MGI:1915152;gbkey=mRNA;gene=Sumf2;product=sulfatase modifying factor 2%2C transcript variant X1;transcript_id=XM_036165445.1;extra_copy_number=0
CM058245.1	Liftoff	CDS	131271753	131271843	.	+	.	ID=cds-XP_036021338.1;Parent=rna-XM_036165445.1;Dbxref=GeneID:67902,GenBank:XP_036021338.1,MGI:MGI:1915152;Name=XP_036021338.1;gbkey=CDS;gene=Sumf2;product=inactive C-alpha-formylglycine-generating enzyme 2 isoform X1;protein_id=XP_036021338.1;extra_copy_number=0
CM058245.1	Liftoff	CDS	131274658	131274814	.	+	.	ID=cds-XP_036021338.1;Parent=rna-XM_036165445.1;Dbxref=GeneID:67902,GenBank:XP_036021338.1,MGI:MGI:1915152;Name=XP_036021338.1;gbkey=CDS;gene=Sumf2;product=inactive C-alpha-formylglycine-generating enzyme 2 isoform X1;protein_id=XP_036021338.1;extra_copy_number=0
CM058245.1	Liftoff	CDS	131277631	131277742	.	+	.	ID=cds-XP_036021338.1;Parent=rna-XM_036165445.1;Dbxref=GeneID:67902,GenBank:XP_036021338.1,MGI:MGI:1915152;Name=XP_036021338.1;gbkey=CDS;gene=Sumf2;product=inactive C-alpha-formylglycine-generating enzyme 2 isoform X1;protein_id=XP_036021338.1;extra_copy_number=0
CM058245.1	Liftoff	CDS	131278780	131278824	.	+	.	ID=cds-XP_036021338.1;Parent=rna-XM_036165445.1;Dbxref=GeneID:67902,GenBank:XP_036021338.1,MGI:MGI:1915152;Name=XP_036021338.1;gbkey=CDS;gene=Sumf2;product=inactive C-alpha-formylglycine-generating enzyme 2 isoform X1;protein_id=XP_036021338.1;extra_copy_number=0
CM058245.1	Liftoff	CDS	131279445	131279595	.	+	.	ID=cds-XP_036021338.1;Parent=rna-XM_036165445.1;Dbxref=GeneID:67902,GenBank:XP_036021338.1,MGI:MGI:1915152;Name=XP_036021338.1;gbkey=CDS;gene=Sumf2;product=inactive C-alpha-formylglycine-generating enzyme 2 isoform X1;protein_id=XP_036021338.1;extra_copy_number=0
CM058245.1	Liftoff	CDS	131282997	131283052	.	+	.	ID=cds-XP_036021338.1;Parent=rna-XM_036165445.1;Dbxref=GeneID:67902,GenBank:XP_036021338.1,MGI:MGI:1915152;Name=XP_036021338.1;gbkey=CDS;gene=Sumf2;product=inactive C-alpha-formylglycine-generating enzyme 2 isoform X1;protein_id=XP_036021338.1;extra_copy_number=0
CM058245.1	Liftoff	CDS	131284594	131284678	.	+	.	ID=cds-XP_036021338.1;Parent=rna-XM_036165445.1;Dbxref=GeneID:67902,GenBank:XP_036021338.1,MGI:MGI:1915152;Name=XP_036021338.1;gbkey=CDS;gene=Sumf2;product=inactive C-alpha-formylglycine-generating enzyme 2 isoform X1;protein_id=XP_036021338.1;extra_copy_number=0
CM058245.1	Liftoff	CDS	131287396	131287748	.	+	.	ID=cds-XP_036021338.1;Parent=rna-XM_036165445.1;Dbxref=GeneID:67902,GenBank:XP_036021338.1,MGI:MGI:1915152;Name=XP_036021338.1;gbkey=CDS;gene=Sumf2;product=inactive C-alpha-formylglycine-generating enzyme 2 isoform X1;protein_id=XP_036021338.1;extra_copy_number=0
CM058245.1	Liftoff	mRNA	131271747	131286719	.	+	.	ID=rna-NM_001417670.1;Parent=gene-Sumf2;Dbxref=GeneID:67902,GenBank:NM_001417670.1,MGI:MGI:1915152;Name=NM_001417670.1;gbkey=mRNA;gene=Sumf2;product=sulfatase modifying factor 2%2C transcript variant 2;transcript_id=NM_001417670.1;matches_ref_protein=True;valid_ORF=True;extra_copy_number=0
CM058245.1	Liftoff	exon	131271747	131271843	.	+	.	ID=exon-NM_001417670.1-1;Parent=rna-NM_001417670.1;Dbxref=GeneID:67902,GenBank:NM_001417670.1,MGI:MGI:1915152;gbkey=mRNA;gene=Sumf2;product=sulfatase modifying factor 2%2C transcript variant 2;transcript_id=NM_001417670.1;extra_copy_number=0
CM058245.1	Liftoff	exon	131274658	131274814	.	+	.	ID=exon-NM_001417670.1-2;Parent=rna-NM_001417670.1;Dbxref=GeneID:67902,GenBank:NM_001417670.1,MGI:MGI:1915152;gbkey=mRNA;gene=Sumf2;product=sulfatase modifying factor 2%2C transcript variant 2;transcript_id=NM_001417670.1;extra_copy_number=0
CM058245.1	Liftoff	exon	131277631	131277742	.	+	.	ID=exon-NM_001417670.1-3;Parent=rna-NM_001417670.1;Dbxref=GeneID:67902,GenBank:NM_001417670.1,MGI:MGI:1915152;gbkey=mRNA;gene=Sumf2;product=sulfatase modifying factor 2%2C transcript variant 2;transcript_id=NM_001417670.1;extra_copy_number=0
CM058245.1	Liftoff	exon	131278780	131278824	.	+	.	ID=exon-NM_001417670.1-4;Parent=rna-NM_001417670.1;Dbxref=GeneID:67902,GenBank:NM_001417670.1,MGI:MGI:1915152;gbkey=mRNA;gene=Sumf2;product=sulfatase modifying factor 2%2C transcript variant 2;transcript_id=NM_001417670.1;extra_copy_number=0
CM058245.1	Liftoff	exon	131279445	131279595	.	+	.	ID=exon-NM_001417670.1-5;Parent=rna-NM_001417670.1;Dbxref=GeneID:67902,GenBank:NM_001417670.1,MGI:MGI:1915152;gbkey=mRNA;gene=Sumf2;product=sulfatase modifying factor 2%2C transcript variant 2;transcript_id=NM_001417670.1;extra_copy_number=0
CM058245.1	Liftoff	exon	131282997	131283052	.	+	.	ID=exon-NM_001417670.1-6;Parent=rna-NM_001417670.1;Dbxref=GeneID:67902,GenBank:NM_001417670.1,MGI:MGI:1915152;gbkey=mRNA;gene=Sumf2;product=sulfatase modifying factor 2%2C transcript variant 2;transcript_id=NM_001417670.1;extra_copy_number=0
CM058245.1	Liftoff	exon	131284594	131284678	.	+	.	ID=exon-NM_001417670.1-7;Parent=rna-NM_001417670.1;Dbxref=GeneID:67902,GenBank:NM_001417670.1,MGI:MGI:1915152;gbkey=mRNA;gene=Sumf2;product=sulfatase modifying factor 2%2C transcript variant 2;transcript_id=NM_001417670.1;extra_copy_number=0
CM058245.1	Liftoff	exon	131284827	131284971	.	+	.	ID=exon-NM_001417670.1-8;Parent=rna-NM_001417670.1;Dbxref=GeneID:67902,GenBank:NM_001417670.1,MGI:MGI:1915152;gbkey=mRNA;gene=Sumf2;product=sulfatase modifying factor 2%2C transcript variant 2;transcript_id=NM_001417670.1;extra_copy_number=0
CM058245.1	Liftoff	exon	131286342	131286719	.	+	.	ID=exon-NM_001417670.1-9;Parent=rna-NM_001417670.1;Dbxref=GeneID:67902,GenBank:NM_001417670.1,MGI:MGI:1915152;gbkey=mRNA;gene=Sumf2;product=sulfatase modifying factor 2%2C transcript variant 2;transcript_id=NM_001417670.1;extra_copy_number=0
CM058245.1	Liftoff	CDS	131271753	131271843	.	+	.	ID=cds-NP_001404599.1;Parent=rna-NM_001417670.1;Dbxref=GeneID:67902,GenBank:NP_001404599.1,MGI:MGI:1915152;Name=NP_001404599.1;Note=isoform 2 precursor is encoded by transcript variant 2;gbkey=CDS;gene=Sumf2;product=inactive C-alpha-formylglycine-generating enzyme 2 isoform 2 precursor;protein_id=NP_001404599.1;extra_copy_number=0
CM058245.1	Liftoff	CDS	131274658	131274814	.	+	.	ID=cds-NP_001404599.1;Parent=rna-NM_001417670.1;Dbxref=GeneID:67902,GenBank:NP_001404599.1,MGI:MGI:1915152;Name=NP_001404599.1;Note=isoform 2 precursor is encoded by transcript variant 2;gbkey=CDS;gene=Sumf2;product=inactive C-alpha-formylglycine-generating enzyme 2 isoform 2 precursor;protein_id=NP_001404599.1;extra_copy_number=0
CM058245.1	Liftoff	CDS	131277631	131277742	.	+	.	ID=cds-NP_001404599.1;Parent=rna-NM_001417670.1;Dbxref=GeneID:67902,GenBank:NP_001404599.1,MGI:MGI:1915152;Name=NP_001404599.1;Note=isoform 2 precursor is encoded by transcript variant 2;gbkey=CDS;gene=Sumf2;product=inactive C-alpha-formylglycine-generating enzyme 2 isoform 2 precursor;protein_id=NP_001404599.1;extra_copy_number=0
CM058245.1	Liftoff	CDS	131278780	131278824	.	+	.	ID=cds-NP_001404599.1;Parent=rna-NM_001417670.1;Dbxref=GeneID:67902,GenBank:NP_001404599.1,MGI:MGI:1915152;Name=NP_001404599.1;Note=isoform 2 precursor is encoded by transcript variant 2;gbkey=CDS;gene=Sumf2;product=inactive C-alpha-formylglycine-generating enzyme 2 isoform 2 precursor;protein_id=NP_001404599.1;extra_copy_number=0
CM058245.1	Liftoff	CDS	131279445	131279595	.	+	.	ID=cds-NP_001404599.1;Parent=rna-NM_001417670.1;Dbxref=GeneID:67902,GenBank:NP_001404599.1,MGI:MGI:1915152;Name=NP_001404599.1;Note=isoform 2 precursor is encoded by transcript variant 2;gbkey=CDS;gene=Sumf2;product=inactive C-alpha-formylglycine-generating enzyme 2 isoform 2 precursor;protein_id=NP_001404599.1;extra_copy_number=0
CM058245.1	Liftoff	CDS	131282997	131283052	.	+	.	ID=cds-NP_001404599.1;Parent=rna-NM_001417670.1;Dbxref=GeneID:67902,GenBank:NP_001404599.1,MGI:MGI:1915152;Name=NP_001404599.1;Note=isoform 2 precursor is encoded by transcript variant 2;gbkey=CDS;gene=Sumf2;product=inactive C-alpha-formylglycine-generating enzyme 2 isoform 2 precursor;protein_id=NP_001404599.1;extra_copy_number=0
CM058245.1	Liftoff	CDS	131284594	131284678	.	+	.	ID=cds-NP_001404599.1;Parent=rna-NM_001417670.1;Dbxref=GeneID:67902,GenBank:NP_001404599.1,MGI:MGI:1915152;Name=NP_001404599.1;Note=isoform 2 precursor is encoded by transcript variant 2;gbkey=CDS;gene=Sumf2;product=inactive C-alpha-formylglycine-generating enzyme 2 isoform 2 precursor;protein_id=NP_001404599.1;extra_copy_number=0
CM058245.1	Liftoff	CDS	131284827	131284971	.	+	.	ID=cds-NP_001404599.1;Parent=rna-NM_001417670.1;Dbxref=GeneID:67902,GenBank:NP_001404599.1,MGI:MGI:1915152;Name=NP_001404599.1;Note=isoform 2 precursor is encoded by transcript variant 2;gbkey=CDS;gene=Sumf2;product=inactive C-alpha-formylglycine-generating enzyme 2 isoform 2 precursor;protein_id=NP_001404599.1;extra_copy_number=0
CM058245.1	Liftoff	CDS	131286342	131286387	.	+	.	ID=cds-NP_001404599.1;Parent=rna-NM_001417670.1;Dbxref=GeneID:67902,GenBank:NP_001404599.1,MGI:MGI:1915152;Name=NP_001404599.1;Note=isoform 2 precursor is encoded by transcript variant 2;gbkey=CDS;gene=Sumf2;product=inactive C-alpha-formylglycine-generating enzyme 2 isoform 2 precursor;protein_id=NP_001404599.1;extra_copy_number=0
CM058245.1	Liftoff	mRNA	131271747	131288191	.	+	.	ID=rna-NM_001417671.1;Parent=gene-Sumf2;Dbxref=GeneID:67902,GenBank:NM_001417671.1,MGI:MGI:1915152;Name=NM_001417671.1;gbkey=mRNA;gene=Sumf2;product=sulfatase modifying factor 2%2C transcript variant 3;transcript_id=NM_001417671.1;matches_ref_protein=True;valid_ORF=True;extra_copy_number=0
CM058245.1	Liftoff	exon	131271747	131271843	.	+	.	ID=exon-NM_001417671.1-1;Parent=rna-NM_001417671.1;Dbxref=GeneID:67902,GenBank:NM_001417671.1,MGI:MGI:1915152;gbkey=mRNA;gene=Sumf2;product=sulfatase modifying factor 2%2C transcript variant 3;transcript_id=NM_001417671.1;extra_copy_number=0
CM058245.1	Liftoff	exon	131274658	131274814	.	+	.	ID=exon-NM_001417671.1-2;Parent=rna-NM_001417671.1;Dbxref=GeneID:67902,GenBank:NM_001417671.1,MGI:MGI:1915152;gbkey=mRNA;gene=Sumf2;product=sulfatase modifying factor 2%2C transcript variant 3;transcript_id=NM_001417671.1;extra_copy_number=0
CM058245.1	Liftoff	exon	131277631	131277742	.	+	.	ID=exon-NM_001417671.1-3;Parent=rna-NM_001417671.1;Dbxref=GeneID:67902,GenBank:NM_001417671.1,MGI:MGI:1915152;gbkey=mRNA;gene=Sumf2;product=sulfatase modifying factor 2%2C transcript variant 3;transcript_id=NM_001417671.1;extra_copy_number=0
CM058245.1	Liftoff	exon	131279445	131279595	.	+	.	ID=exon-NM_001417671.1-4;Parent=rna-NM_001417671.1;Dbxref=GeneID:67902,GenBank:NM_001417671.1,MGI:MGI:1915152;gbkey=mRNA;gene=Sumf2;product=sulfatase modifying factor 2%2C transcript variant 3;transcript_id=NM_001417671.1;extra_copy_number=0
CM058245.1	Liftoff	exon	131282997	131283052	.	+	.	ID=exon-NM_001417671.1-5;Parent=rna-NM_001417671.1;Dbxref=GeneID:67902,GenBank:NM_001417671.1,MGI:MGI:1915152;gbkey=mRNA;gene=Sumf2;product=sulfatase modifying factor 2%2C transcript variant 3;transcript_id=NM_001417671.1;extra_copy_number=0
CM058245.1	Liftoff	exon	131284594	131284678	.	+	.	ID=exon-NM_001417671.1-6;Parent=rna-NM_001417671.1;Dbxref=GeneID:67902,GenBank:NM_001417671.1,MGI:MGI:1915152;gbkey=mRNA;gene=Sumf2;product=sulfatase modifying factor 2%2C transcript variant 3;transcript_id=NM_001417671.1;extra_copy_number=0
CM058245.1	Liftoff	exon	131284827	131284971	.	+	.	ID=exon-NM_001417671.1-7;Parent=rna-NM_001417671.1;Dbxref=GeneID:67902,GenBank:NM_001417671.1,MGI:MGI:1915152;gbkey=mRNA;gene=Sumf2;product=sulfatase modifying factor 2%2C transcript variant 3;transcript_id=NM_001417671.1;extra_copy_number=0
CM058245.1	Liftoff	exon	131287396	131288191	.	+	.	ID=exon-NM_001417671.1-8;Parent=rna-NM_001417671.1;Dbxref=GeneID:67902,GenBank:NM_001417671.1,MGI:MGI:1915152;gbkey=mRNA;gene=Sumf2;product=sulfatase modifying factor 2%2C transcript variant 3;transcript_id=NM_001417671.1;extra_copy_number=0
CM058245.1	Liftoff	CDS	131271753	131271843	.	+	.	ID=cds-NP_001404600.1;Parent=rna-NM_001417671.1;Dbxref=GeneID:67902,GenBank:NP_001404600.1,MGI:MGI:1915152;Name=NP_001404600.1;Note=isoform 3 precursor is encoded by transcript variant 3;gbkey=CDS;gene=Sumf2;product=inactive C-alpha-formylglycine-generating enzyme 2 isoform 3 precursor;protein_id=NP_001404600.1;extra_copy_number=0
CM058245.1	Liftoff	CDS	131274658	131274814	.	+	.	ID=cds-NP_001404600.1;Parent=rna-NM_001417671.1;Dbxref=GeneID:67902,GenBank:NP_001404600.1,MGI:MGI:1915152;Name=NP_001404600.1;Note=isoform 3 precursor is encoded by transcript variant 3;gbkey=CDS;gene=Sumf2;product=inactive C-alpha-formylglycine-generating enzyme 2 isoform 3 precursor;protein_id=NP_001404600.1;extra_copy_number=0
CM058245.1	Liftoff	CDS	131277631	131277742	.	+	.	ID=cds-NP_001404600.1;Parent=rna-NM_001417671.1;Dbxref=GeneID:67902,GenBank:NP_001404600.1,MGI:MGI:1915152;Name=NP_001404600.1;Note=isoform 3 precursor is encoded by transcript variant 3;gbkey=CDS;gene=Sumf2;product=inactive C-alpha-formylglycine-generating enzyme 2 isoform 3 precursor;protein_id=NP_001404600.1;extra_copy_number=0
CM058245.1	Liftoff	CDS	131279445	131279595	.	+	.	ID=cds-NP_001404600.1;Parent=rna-NM_001417671.1;Dbxref=GeneID:67902,GenBank:NP_001404600.1,MGI:MGI:1915152;Name=NP_001404600.1;Note=isoform 3 precursor is encoded by transcript variant 3;gbkey=CDS;gene=Sumf2;product=inactive C-alpha-formylglycine-generating enzyme 2 isoform 3 precursor;protein_id=NP_001404600.1;extra_copy_number=0
CM058245.1	Liftoff	CDS	131282997	131283052	.	+	.	ID=cds-NP_001404600.1;Parent=rna-NM_001417671.1;Dbxref=GeneID:67902,GenBank:NP_001404600.1,MGI:MGI:1915152;Name=NP_001404600.1;Note=isoform 3 precursor is encoded by transcript variant 3;gbkey=CDS;gene=Sumf2;product=inactive C-alpha-formylglycine-generating enzyme 2 isoform 3 precursor;protein_id=NP_001404600.1;extra_copy_number=0
CM058245.1	Liftoff	CDS	131284594	131284678	.	+	.	ID=cds-NP_001404600.1;Parent=rna-NM_001417671.1;Dbxref=GeneID:67902,GenBank:NP_001404600.1,MGI:MGI:1915152;Name=NP_001404600.1;Note=isoform 3 precursor is encoded by transcript variant 3;gbkey=CDS;gene=Sumf2;product=inactive C-alpha-formylglycine-generating enzyme 2 isoform 3 precursor;protein_id=NP_001404600.1;extra_copy_number=0
CM058245.1	Liftoff	CDS	131284827	131284971	.	+	.	ID=cds-NP_001404600.1;Parent=rna-NM_001417671.1;Dbxref=GeneID:67902,GenBank:NP_001404600.1,MGI:MGI:1915152;Name=NP_001404600.1;Note=isoform 3 precursor is encoded by transcript variant 3;gbkey=CDS;gene=Sumf2;product=inactive C-alpha-formylglycine-generating enzyme 2 isoform 3 precursor;protein_id=NP_001404600.1;extra_copy_number=0
CM058245.1	Liftoff	CDS	131287396	131287480	.	+	.	ID=cds-NP_001404600.1;Parent=rna-NM_001417671.1;Dbxref=GeneID:67902,GenBank:NP_001404600.1,MGI:MGI:1915152;Name=NP_001404600.1;Note=isoform 3 precursor is encoded by transcript variant 3;gbkey=CDS;gene=Sumf2;product=inactive C-alpha-formylglycine-generating enzyme 2 isoform 3 precursor;protein_id=NP_001404600.1;extra_copy_number=0
CM058245.1	Liftoff	mRNA	131271747	131288191	.	+	.	ID=rna-NM_001417672.1;Parent=gene-Sumf2;Dbxref=GeneID:67902,GenBank:NM_001417672.1,MGI:MGI:1915152;Name=NM_001417672.1;gbkey=mRNA;gene=Sumf2;product=sulfatase modifying factor 2%2C transcript variant 4;transcript_id=NM_001417672.1;matches_ref_protein=True;valid_ORF=True;extra_copy_number=0
CM058245.1	Liftoff	exon	131271747	131271843	.	+	.	ID=exon-NM_001417672.1-1;Parent=rna-NM_001417672.1;Dbxref=GeneID:67902,GenBank:NM_001417672.1,MGI:MGI:1915152;gbkey=mRNA;gene=Sumf2;product=sulfatase modifying factor 2%2C transcript variant 4;transcript_id=NM_001417672.1;extra_copy_number=0
CM058245.1	Liftoff	exon	131277631	131277742	.	+	.	ID=exon-NM_001417672.1-2;Parent=rna-NM_001417672.1;Dbxref=GeneID:67902,GenBank:NM_001417672.1,MGI:MGI:1915152;gbkey=mRNA;gene=Sumf2;product=sulfatase modifying factor 2%2C transcript variant 4;transcript_id=NM_001417672.1;extra_copy_number=0
CM058245.1	Liftoff	exon	131278780	131278824	.	+	.	ID=exon-NM_001417672.1-3;Parent=rna-NM_001417672.1;Dbxref=GeneID:67902,GenBank:NM_001417672.1,MGI:MGI:1915152;gbkey=mRNA;gene=Sumf2;product=sulfatase modifying factor 2%2C transcript variant 4;transcript_id=NM_001417672.1;extra_copy_number=0
CM058245.1	Liftoff	exon	131279445	131279595	.	+	.	ID=exon-NM_001417672.1-4;Parent=rna-NM_001417672.1;Dbxref=GeneID:67902,GenBank:NM_001417672.1,MGI:MGI:1915152;gbkey=mRNA;gene=Sumf2;product=sulfatase modifying factor 2%2C transcript variant 4;transcript_id=NM_001417672.1;extra_copy_number=0
CM058245.1	Liftoff	exon	131282997	131283052	.	+	.	ID=exon-NM_001417672.1-5;Parent=rna-NM_001417672.1;Dbxref=GeneID:67902,GenBank:NM_001417672.1,MGI:MGI:1915152;gbkey=mRNA;gene=Sumf2;product=sulfatase modifying factor 2%2C transcript variant 4;transcript_id=NM_001417672.1;extra_copy_number=0
CM058245.1	Liftoff	exon	131284594	131284678	.	+	.	ID=exon-NM_001417672.1-6;Parent=rna-NM_001417672.1;Dbxref=GeneID:67902,GenBank:NM_001417672.1,MGI:MGI:1915152;gbkey=mRNA;gene=Sumf2;product=sulfatase modifying factor 2%2C transcript variant 4;transcript_id=NM_001417672.1;extra_copy_number=0
CM058245.1	Liftoff	exon	131284827	131284971	.	+	.	ID=exon-NM_001417672.1-7;Parent=rna-NM_001417672.1;Dbxref=GeneID:67902,GenBank:NM_001417672.1,MGI:MGI:1915152;gbkey=mRNA;gene=Sumf2;product=sulfatase modifying factor 2%2C transcript variant 4;transcript_id=NM_001417672.1;extra_copy_number=0
CM058245.1	Liftoff	exon	131287396	131288191	.	+	.	ID=exon-NM_001417672.1-8;Parent=rna-NM_001417672.1;Dbxref=GeneID:67902,GenBank:NM_001417672.1,MGI:MGI:1915152;gbkey=mRNA;gene=Sumf2;product=sulfatase modifying factor 2%2C transcript variant 4;transcript_id=NM_001417672.1;extra_copy_number=0
CM058245.1	Liftoff	CDS	131277737	131277742	.	+	.	ID=cds-NP_001404601.1;Parent=rna-NM_001417672.1;Dbxref=GeneID:67902,GenBank:NP_001404601.1,MGI:MGI:1915152;Name=NP_001404601.1;Note=isoform 4 is encoded by transcript variant 4;gbkey=CDS;gene=Sumf2;product=inactive C-alpha-formylglycine-generating enzyme 2 isoform 4;protein_id=NP_001404601.1;extra_copy_number=0
CM058245.1	Liftoff	CDS	131278780	131278824	.	+	.	ID=cds-NP_001404601.1;Parent=rna-NM_001417672.1;Dbxref=GeneID:67902,GenBank:NP_001404601.1,MGI:MGI:1915152;Name=NP_001404601.1;Note=isoform 4 is encoded by transcript variant 4;gbkey=CDS;gene=Sumf2;product=inactive C-alpha-formylglycine-generating enzyme 2 isoform 4;protein_id=NP_001404601.1;extra_copy_number=0
CM058245.1	Liftoff	CDS	131279445	131279595	.	+	.	ID=cds-NP_001404601.1;Parent=rna-NM_001417672.1;Dbxref=GeneID:67902,GenBank:NP_001404601.1,MGI:MGI:1915152;Name=NP_001404601.1;Note=isoform 4 is encoded by transcript variant 4;gbkey=CDS;gene=Sumf2;product=inactive C-alpha-formylglycine-generating enzyme 2 isoform 4;protein_id=NP_001404601.1;extra_copy_number=0
CM058245.1	Liftoff	CDS	131282997	131283052	.	+	.	ID=cds-NP_001404601.1;Parent=rna-NM_001417672.1;Dbxref=GeneID:67902,GenBank:NP_001404601.1,MGI:MGI:1915152;Name=NP_001404601.1;Note=isoform 4 is encoded by transcript variant 4;gbkey=CDS;gene=Sumf2;product=inactive C-alpha-formylglycine-generating enzyme 2 isoform 4;protein_id=NP_001404601.1;extra_copy_number=0
CM058245.1	Liftoff	CDS	131284594	131284678	.	+	.	ID=cds-NP_001404601.1;Parent=rna-NM_001417672.1;Dbxref=GeneID:67902,GenBank:NP_001404601.1,MGI:MGI:1915152;Name=NP_001404601.1;Note=isoform 4 is encoded by transcript variant 4;gbkey=CDS;gene=Sumf2;product=inactive C-alpha-formylglycine-generating enzyme 2 isoform 4;protein_id=NP_001404601.1;extra_copy_number=0
CM058245.1	Liftoff	CDS	131284827	131284971	.	+	.	ID=cds-NP_001404601.1;Parent=rna-NM_001417672.1;Dbxref=GeneID:67902,GenBank:NP_001404601.1,MGI:MGI:1915152;Name=NP_001404601.1;Note=isoform 4 is encoded by transcript variant 4;gbkey=CDS;gene=Sumf2;product=inactive C-alpha-formylglycine-generating enzyme 2 isoform 4;protein_id=NP_001404601.1;extra_copy_number=0
CM058245.1	Liftoff	CDS	131287396	131287480	.	+	.	ID=cds-NP_001404601.1;Parent=rna-NM_001417672.1;Dbxref=GeneID:67902,GenBank:NP_001404601.1,MGI:MGI:1915152;Name=NP_001404601.1;Note=isoform 4 is encoded by transcript variant 4;gbkey=CDS;gene=Sumf2;product=inactive C-alpha-formylglycine-generating enzyme 2 isoform 4;protein_id=NP_001404601.1;extra_copy_number=0
CM058245.1	Liftoff	mRNA	131271747	131288191	.	+	.	ID=rna-NM_026445.3;Parent=gene-Sumf2;Dbxref=GeneID:67902,GenBank:NM_026445.3,MGI:MGI:1915152;Name=NM_026445.3;gbkey=mRNA;gene=Sumf2;product=sulfatase modifying factor 2%2C transcript variant 1;tag=RefSeq Select;transcript_id=NM_026445.3;matches_ref_protein=True;valid_ORF=True;extra_copy_number=0
CM058245.1	Liftoff	exon	131271747	131271843	.	+	.	ID=exon-NM_026445.3-1;Parent=rna-NM_026445.3;Dbxref=GeneID:67902,GenBank:NM_026445.3,MGI:MGI:1915152;gbkey=mRNA;gene=Sumf2;product=sulfatase modifying factor 2%2C transcript variant 1;tag=RefSeq Select;transcript_id=NM_026445.3;extra_copy_number=0
CM058245.1	Liftoff	exon	131274658	131274814	.	+	.	ID=exon-NM_026445.3-2;Parent=rna-NM_026445.3;Dbxref=GeneID:67902,GenBank:NM_026445.3,MGI:MGI:1915152;gbkey=mRNA;gene=Sumf2;product=sulfatase modifying factor 2%2C transcript variant 1;tag=RefSeq Select;transcript_id=NM_026445.3;extra_copy_number=0
CM058245.1	Liftoff	exon	131277631	131277742	.	+	.	ID=exon-NM_026445.3-3;Parent=rna-NM_026445.3;Dbxref=GeneID:67902,GenBank:NM_026445.3,MGI:MGI:1915152;gbkey=mRNA;gene=Sumf2;product=sulfatase modifying factor 2%2C transcript variant 1;tag=RefSeq Select;transcript_id=NM_026445.3;extra_copy_number=0
CM058245.1	Liftoff	exon	131278780	131278824	.	+	.	ID=exon-NM_026445.3-4;Parent=rna-NM_026445.3;Dbxref=GeneID:67902,GenBank:NM_026445.3,MGI:MGI:1915152;gbkey=mRNA;gene=Sumf2;product=sulfatase modifying factor 2%2C transcript variant 1;tag=RefSeq Select;transcript_id=NM_026445.3;extra_copy_number=0
CM058245.1	Liftoff	exon	131279445	131279595	.	+	.	ID=exon-NM_026445.3-5;Parent=rna-NM_026445.3;Dbxref=GeneID:67902,GenBank:NM_026445.3,MGI:MGI:1915152;gbkey=mRNA;gene=Sumf2;product=sulfatase modifying factor 2%2C transcript variant 1;tag=RefSeq Select;transcript_id=NM_026445.3;extra_copy_number=0
CM058245.1	Liftoff	exon	131282997	131283052	.	+	.	ID=exon-NM_026445.3-6;Parent=rna-NM_026445.3;Dbxref=GeneID:67902,GenBank:NM_026445.3,MGI:MGI:1915152;gbkey=mRNA;gene=Sumf2;product=sulfatase modifying factor 2%2C transcript variant 1;tag=RefSeq Select;transcript_id=NM_026445.3;extra_copy_number=0
CM058245.1	Liftoff	exon	131284594	131284678	.	+	.	ID=exon-NM_026445.3-7;Parent=rna-NM_026445.3;Dbxref=GeneID:67902,GenBank:NM_026445.3,MGI:MGI:1915152;gbkey=mRNA;gene=Sumf2;product=sulfatase modifying factor 2%2C transcript variant 1;tag=RefSeq Select;transcript_id=NM_026445.3;extra_copy_number=0
CM058245.1	Liftoff	exon	131284827	131284971	.	+	.	ID=exon-NM_026445.3-8;Parent=rna-NM_026445.3;Dbxref=GeneID:67902,GenBank:NM_026445.3,MGI:MGI:1915152;gbkey=mRNA;gene=Sumf2;product=sulfatase modifying factor 2%2C transcript variant 1;tag=RefSeq Select;transcript_id=NM_026445.3;extra_copy_number=0
CM058245.1	Liftoff	exon	131287396	131288191	.	+	.	ID=exon-NM_026445.3-9;Parent=rna-NM_026445.3;Dbxref=GeneID:67902,GenBank:NM_026445.3,MGI:MGI:1915152;gbkey=mRNA;gene=Sumf2;product=sulfatase modifying factor 2%2C transcript variant 1;tag=RefSeq Select;transcript_id=NM_026445.3;extra_copy_number=0
CM058245.1	Liftoff	CDS	131271753	131271843	.	+	.	ID=cds-NP_080721.1;Parent=rna-NM_026445.3;Dbxref=CCDS:CCDS19700.1,GeneID:67902,GenBank:NP_080721.1,MGI:MGI:1915152;Name=NP_080721.1;Note=isoform 1 precursor is encoded by transcript variant 1;gbkey=CDS;gene=Sumf2;product=inactive C-alpha-formylglycine-generating enzyme 2 isoform 1 precursor;protein_id=NP_080721.1;tag=RefSeq Select;extra_copy_number=0
CM058245.1	Liftoff	CDS	131274658	131274814	.	+	.	ID=cds-NP_080721.1;Parent=rna-NM_026445.3;Dbxref=CCDS:CCDS19700.1,GeneID:67902,GenBank:NP_080721.1,MGI:MGI:1915152;Name=NP_080721.1;Note=isoform 1 precursor is encoded by transcript variant 1;gbkey=CDS;gene=Sumf2;product=inactive C-alpha-formylglycine-generating enzyme 2 isoform 1 precursor;protein_id=NP_080721.1;tag=RefSeq Select;extra_copy_number=0
CM058245.1	Liftoff	CDS	131277631	131277742	.	+	.	ID=cds-NP_080721.1;Parent=rna-NM_026445.3;Dbxref=CCDS:CCDS19700.1,GeneID:67902,GenBank:NP_080721.1,MGI:MGI:1915152;Name=NP_080721.1;Note=isoform 1 precursor is encoded by transcript variant 1;gbkey=CDS;gene=Sumf2;product=inactive C-alpha-formylglycine-generating enzyme 2 isoform 1 precursor;protein_id=NP_080721.1;tag=RefSeq Select;extra_copy_number=0
CM058245.1	Liftoff	CDS	131278780	131278824	.	+	.	ID=cds-NP_080721.1;Parent=rna-NM_026445.3;Dbxref=CCDS:CCDS19700.1,GeneID:67902,GenBank:NP_080721.1,MGI:MGI:1915152;Name=NP_080721.1;Note=isoform 1 precursor is encoded by transcript variant 1;gbkey=CDS;gene=Sumf2;product=inactive C-alpha-formylglycine-generating enzyme 2 isoform 1 precursor;protein_id=NP_080721.1;tag=RefSeq Select;extra_copy_number=0
CM058245.1	Liftoff	CDS	131279445	131279595	.	+	.	ID=cds-NP_080721.1;Parent=rna-NM_026445.3;Dbxref=CCDS:CCDS19700.1,GeneID:67902,GenBank:NP_080721.1,MGI:MGI:1915152;Name=NP_080721.1;Note=isoform 1 precursor is encoded by transcript variant 1;gbkey=CDS;gene=Sumf2;product=inactive C-alpha-formylglycine-generating enzyme 2 isoform 1 precursor;protein_id=NP_080721.1;tag=RefSeq Select;extra_copy_number=0
CM058245.1	Liftoff	CDS	131282997	131283052	.	+	.	ID=cds-NP_080721.1;Parent=rna-NM_026445.3;Dbxref=CCDS:CCDS19700.1,GeneID:67902,GenBank:NP_080721.1,MGI:MGI:1915152;Name=NP_080721.1;Note=isoform 1 precursor is encoded by transcript variant 1;gbkey=CDS;gene=Sumf2;product=inactive C-alpha-formylglycine-generating enzyme 2 isoform 1 precursor;protein_id=NP_080721.1;tag=RefSeq Select;extra_copy_number=0
CM058245.1	Liftoff	CDS	131284594	131284678	.	+	.	ID=cds-NP_080721.1;Parent=rna-NM_026445.3;Dbxref=CCDS:CCDS19700.1,GeneID:67902,GenBank:NP_080721.1,MGI:MGI:1915152;Name=NP_080721.1;Note=isoform 1 precursor is encoded by transcript variant 1;gbkey=CDS;gene=Sumf2;product=inactive C-alpha-formylglycine-generating enzyme 2 isoform 1 precursor;protein_id=NP_080721.1;tag=RefSeq Select;extra_copy_number=0
CM058245.1	Liftoff	CDS	131284827	131284971	.	+	.	ID=cds-NP_080721.1;Parent=rna-NM_026445.3;Dbxref=CCDS:CCDS19700.1,GeneID:67902,GenBank:NP_080721.1,MGI:MGI:1915152;Name=NP_080721.1;Note=isoform 1 precursor is encoded by transcript variant 1;gbkey=CDS;gene=Sumf2;product=inactive C-alpha-formylglycine-generating enzyme 2 isoform 1 precursor;protein_id=NP_080721.1;tag=RefSeq Select;extra_copy_number=0
CM058245.1	Liftoff	CDS	131287396	131287480	.	+	.	ID=cds-NP_080721.1;Parent=rna-NM_026445.3;Dbxref=CCDS:CCDS19700.1,GeneID:67902,GenBank:NP_080721.1,MGI:MGI:1915152;Name=NP_080721.1;Note=isoform 1 precursor is encoded by transcript variant 1;gbkey=CDS;gene=Sumf2;product=inactive C-alpha-formylglycine-generating enzyme 2 isoform 1 precursor;protein_id=NP_080721.1;tag=RefSeq Select;extra_copy_number=0
CM058245.1	Liftoff	transcript	131271747	131288191	.	+	.	ID=rna-NR_184559.1;Parent=gene-Sumf2;Dbxref=GeneID:67902,GenBank:NR_184559.1,MGI:MGI:1915152;Name=NR_184559.1;gbkey=misc_RNA;gene=Sumf2;product=sulfatase modifying factor 2%2C transcript variant 5;transcript_id=NR_184559.1;extra_copy_number=0
CM058245.1	Liftoff	exon	131271747	131271843	.	+	.	ID=exon-NR_184559.1-1;Parent=rna-NR_184559.1;Dbxref=GeneID:67902,GenBank:NR_184559.1,MGI:MGI:1915152;gbkey=misc_RNA;gene=Sumf2;product=sulfatase modifying factor 2%2C transcript variant 5;transcript_id=NR_184559.1;extra_copy_number=0
CM058245.1	Liftoff	exon	131277631	131277742	.	+	.	ID=exon-NR_184559.1-2;Parent=rna-NR_184559.1;Dbxref=GeneID:67902,GenBank:NR_184559.1,MGI:MGI:1915152;gbkey=misc_RNA;gene=Sumf2;product=sulfatase modifying factor 2%2C transcript variant 5;transcript_id=NR_184559.1;extra_copy_number=0
CM058245.1	Liftoff	exon	131278780	131278824	.	+	.	ID=exon-NR_184559.1-3;Parent=rna-NR_184559.1;Dbxref=GeneID:67902,GenBank:NR_184559.1,MGI:MGI:1915152;gbkey=misc_RNA;gene=Sumf2;product=sulfatase modifying factor 2%2C transcript variant 5;transcript_id=NR_184559.1;extra_copy_number=0
CM058245.1	Liftoff	exon	131279221	131279264	.	+	.	ID=exon-NR_184559.1-4;Parent=rna-NR_184559.1;Dbxref=GeneID:67902,GenBank:NR_184559.1,MGI:MGI:1915152;gbkey=misc_RNA;gene=Sumf2;product=sulfatase modifying factor 2%2C transcript variant 5;transcript_id=NR_184559.1;extra_copy_number=0
CM058245.1	Liftoff	exon	131279445	131279595	.	+	.	ID=exon-NR_184559.1-5;Parent=rna-NR_184559.1;Dbxref=GeneID:67902,GenBank:NR_184559.1,MGI:MGI:1915152;gbkey=misc_RNA;gene=Sumf2;product=sulfatase modifying factor 2%2C transcript variant 5;transcript_id=NR_184559.1;extra_copy_number=0
CM058245.1	Liftoff	exon	131282997	131283052	.	+	.	ID=exon-NR_184559.1-6;Parent=rna-NR_184559.1;Dbxref=GeneID:67902,GenBank:NR_184559.1,MGI:MGI:1915152;gbkey=misc_RNA;gene=Sumf2;product=sulfatase modifying factor 2%2C transcript variant 5;transcript_id=NR_184559.1;extra_copy_number=0
CM058245.1	Liftoff	exon	131284594	131284678	.	+	.	ID=exon-NR_184559.1-7;Parent=rna-NR_184559.1;Dbxref=GeneID:67902,GenBank:NR_184559.1,MGI:MGI:1915152;gbkey=misc_RNA;gene=Sumf2;product=sulfatase modifying factor 2%2C transcript variant 5;transcript_id=NR_184559.1;extra_copy_number=0
CM058245.1	Liftoff	exon	131284827	131284971	.	+	.	ID=exon-NR_184559.1-8;Parent=rna-NR_184559.1;Dbxref=GeneID:67902,GenBank:NR_184559.1,MGI:MGI:1915152;gbkey=misc_RNA;gene=Sumf2;product=sulfatase modifying factor 2%2C transcript variant 5;transcript_id=NR_184559.1;extra_copy_number=0
CM058245.1	Liftoff	exon	131287396	131288191	.	+	.	ID=exon-NR_184559.1-9;Parent=rna-NR_184559.1;Dbxref=GeneID:67902,GenBank:NR_184559.1,MGI:MGI:1915152;gbkey=misc_RNA;gene=Sumf2;product=sulfatase modifying factor 2%2C transcript variant 5;transcript_id=NR_184559.1;extra_copy_number=0
CM058245.1	Liftoff	transcript	131271747	131288191	.	+	.	ID=rna-NR_184560.1;Parent=gene-Sumf2;Dbxref=GeneID:67902,GenBank:NR_184560.1,MGI:MGI:1915152;Name=NR_184560.1;gbkey=misc_RNA;gene=Sumf2;product=sulfatase modifying factor 2%2C transcript variant 6;transcript_id=NR_184560.1;extra_copy_number=0
CM058245.1	Liftoff	exon	131271747	131271843	.	+	.	ID=exon-NR_184560.1-1;Parent=rna-NR_184560.1;Dbxref=GeneID:67902,GenBank:NR_184560.1,MGI:MGI:1915152;gbkey=misc_RNA;gene=Sumf2;product=sulfatase modifying factor 2%2C transcript variant 6;transcript_id=NR_184560.1;extra_copy_number=0
CM058245.1	Liftoff	exon	131274658	131274814	.	+	.	ID=exon-NR_184560.1-2;Parent=rna-NR_184560.1;Dbxref=GeneID:67902,GenBank:NR_184560.1,MGI:MGI:1915152;gbkey=misc_RNA;gene=Sumf2;product=sulfatase modifying factor 2%2C transcript variant 6;transcript_id=NR_184560.1;extra_copy_number=0
CM058245.1	Liftoff	exon	131277631	131277742	.	+	.	ID=exon-NR_184560.1-3;Parent=rna-NR_184560.1;Dbxref=GeneID:67902,GenBank:NR_184560.1,MGI:MGI:1915152;gbkey=misc_RNA;gene=Sumf2;product=sulfatase modifying factor 2%2C transcript variant 6;transcript_id=NR_184560.1;extra_copy_number=0
CM058245.1	Liftoff	exon	131278780	131278824	.	+	.	ID=exon-NR_184560.1-4;Parent=rna-NR_184560.1;Dbxref=GeneID:67902,GenBank:NR_184560.1,MGI:MGI:1915152;gbkey=misc_RNA;gene=Sumf2;product=sulfatase modifying factor 2%2C transcript variant 6;transcript_id=NR_184560.1;extra_copy_number=0
CM058245.1	Liftoff	exon	131279221	131279264	.	+	.	ID=exon-NR_184560.1-5;Parent=rna-NR_184560.1;Dbxref=GeneID:67902,GenBank:NR_184560.1,MGI:MGI:1915152;gbkey=misc_RNA;gene=Sumf2;product=sulfatase modifying factor 2%2C transcript variant 6;transcript_id=NR_184560.1;extra_copy_number=0
CM058245.1	Liftoff	exon	131279445	131279595	.	+	.	ID=exon-NR_184560.1-6;Parent=rna-NR_184560.1;Dbxref=GeneID:67902,GenBank:NR_184560.1,MGI:MGI:1915152;gbkey=misc_RNA;gene=Sumf2;product=sulfatase modifying factor 2%2C transcript variant 6;transcript_id=NR_184560.1;extra_copy_number=0
CM058245.1	Liftoff	exon	131282997	131283052	.	+	.	ID=exon-NR_184560.1-7;Parent=rna-NR_184560.1;Dbxref=GeneID:67902,GenBank:NR_184560.1,MGI:MGI:1915152;gbkey=misc_RNA;gene=Sumf2;product=sulfatase modifying factor 2%2C transcript variant 6;transcript_id=NR_184560.1;extra_copy_number=0
CM058245.1	Liftoff	exon	131284594	131284678	.	+	.	ID=exon-NR_184560.1-8;Parent=rna-NR_184560.1;Dbxref=GeneID:67902,GenBank:NR_184560.1,MGI:MGI:1915152;gbkey=misc_RNA;gene=Sumf2;product=sulfatase modifying factor 2%2C transcript variant 6;transcript_id=NR_184560.1;extra_copy_number=0
CM058245.1	Liftoff	exon	131284827	131284971	.	+	.	ID=exon-NR_184560.1-9;Parent=rna-NR_184560.1;Dbxref=GeneID:67902,GenBank:NR_184560.1,MGI:MGI:1915152;gbkey=misc_RNA;gene=Sumf2;product=sulfatase modifying factor 2%2C transcript variant 6;transcript_id=NR_184560.1;extra_copy_number=0
CM058245.1	Liftoff	exon	131287396	131288191	.	+	.	ID=exon-NR_184560.1-10;Parent=rna-NR_184560.1;Dbxref=GeneID:67902,GenBank:NR_184560.1,MGI:MGI:1915152;gbkey=misc_RNA;gene=Sumf2;product=sulfatase modifying factor 2%2C transcript variant 6;transcript_id=NR_184560.1;extra_copy_number=0
CM058245.1	Liftoff	gene	131288188	131303872	.	-	.	ID=gene-Phkg1;Dbxref=GeneID:18682,MGI:MGI:97579;Name=Phkg1;description=phosphorylase kinase gamma 1;gbkey=Gene;gene=Phkg1;gene_biotype=protein_coding;gene_synonym=Phkg;coverage=1.0;sequence_ID=1.0;valid_ORFs=4;extra_copy_number=0;copy_num_ID=gene-Phkg1_0
CM058245.1	Liftoff	mRNA	131288188	131303848	.	-	.	ID=rna-NM_011079.3;Parent=gene-Phkg1;Dbxref=GeneID:18682,GenBank:NM_011079.3,MGI:MGI:97579;Name=NM_011079.3;gbkey=mRNA;gene=Phkg1;product=phosphorylase kinase gamma 1;tag=RefSeq Select;transcript_id=NM_011079.3;matches_ref_protein=True;valid_ORF=True;extra_copy_number=0
CM058245.1	Liftoff	exon	131288188	131289446	.	-	.	ID=exon-NM_011079.3-10;Parent=rna-NM_011079.3;Dbxref=GeneID:18682,GenBank:NM_011079.3,MGI:MGI:97579;gbkey=mRNA;gene=Phkg1;product=phosphorylase kinase gamma 1;tag=RefSeq Select;transcript_id=NM_011079.3;extra_copy_number=0
CM058245.1	Liftoff	exon	131289732	131289857	.	-	.	ID=exon-NM_011079.3-9;Parent=rna-NM_011079.3;Dbxref=GeneID:18682,GenBank:NM_011079.3,MGI:MGI:97579;gbkey=mRNA;gene=Phkg1;product=phosphorylase kinase gamma 1;tag=RefSeq Select;transcript_id=NM_011079.3;extra_copy_number=0
CM058245.1	Liftoff	exon	131290674	131290827	.	-	.	ID=exon-NM_011079.3-8;Parent=rna-NM_011079.3;Dbxref=GeneID:18682,GenBank:NM_011079.3,MGI:MGI:97579;gbkey=mRNA;gene=Phkg1;product=phosphorylase kinase gamma 1;tag=RefSeq Select;transcript_id=NM_011079.3;extra_copy_number=0
CM058245.1	Liftoff	exon	131290953	131291043	.	-	.	ID=exon-NM_011079.3-7;Parent=rna-NM_011079.3;Dbxref=GeneID:18682,GenBank:NM_011079.3,MGI:MGI:97579;gbkey=mRNA;gene=Phkg1;product=phosphorylase kinase gamma 1;tag=RefSeq Select;transcript_id=NM_011079.3;extra_copy_number=0
CM058245.1	Liftoff	exon	131291619	131291782	.	-	.	ID=exon-NM_011079.3-6;Parent=rna-NM_011079.3;Dbxref=GeneID:18682,GenBank:NM_011079.3,MGI:MGI:97579;gbkey=mRNA;gene=Phkg1;product=phosphorylase kinase gamma 1;tag=RefSeq Select;transcript_id=NM_011079.3;extra_copy_number=0
CM058245.1	Liftoff	exon	131294217	131294282	.	-	.	ID=exon-NM_011079.3-5;Parent=rna-NM_011079.3;Dbxref=GeneID:18682,GenBank:NM_011079.3,MGI:MGI:97579;gbkey=mRNA;gene=Phkg1;product=phosphorylase kinase gamma 1;tag=RefSeq Select;transcript_id=NM_011079.3;extra_copy_number=0
CM058245.1	Liftoff	exon	131297973	131298027	.	-	.	ID=exon-NM_011079.3-4;Parent=rna-NM_011079.3;Dbxref=GeneID:18682,GenBank:NM_011079.3,MGI:MGI:97579;gbkey=mRNA;gene=Phkg1;product=phosphorylase kinase gamma 1;tag=RefSeq Select;transcript_id=NM_011079.3;extra_copy_number=0
CM058245.1	Liftoff	exon	131298426	131298604	.	-	.	ID=exon-NM_011079.3-3;Parent=rna-NM_011079.3;Dbxref=GeneID:18682,GenBank:NM_011079.3,MGI:MGI:97579;gbkey=mRNA;gene=Phkg1;product=phosphorylase kinase gamma 1;tag=RefSeq Select;transcript_id=NM_011079.3;extra_copy_number=0
CM058245.1	Liftoff	exon	131298979	131299095	.	-	.	ID=exon-NM_011079.3-2;Parent=rna-NM_011079.3;Dbxref=GeneID:18682,GenBank:NM_011079.3,MGI:MGI:97579;gbkey=mRNA;gene=Phkg1;product=phosphorylase kinase gamma 1;tag=RefSeq Select;transcript_id=NM_011079.3;extra_copy_number=0
CM058245.1	Liftoff	exon	131303691	131303848	.	-	.	ID=exon-NM_011079.3-1;Parent=rna-NM_011079.3;Dbxref=GeneID:18682,GenBank:NM_011079.3,MGI:MGI:97579;gbkey=mRNA;gene=Phkg1;product=phosphorylase kinase gamma 1;tag=RefSeq Select;transcript_id=NM_011079.3;extra_copy_number=0
CM058245.1	Liftoff	CDS	131289198	131289446	.	-	.	ID=cds-NP_035209.1;Parent=rna-NM_011079.3;Dbxref=CCDS:CCDS19701.1,GeneID:18682,GenBank:NP_035209.1,MGI:MGI:97579;Name=NP_035209.1;gbkey=CDS;gene=Phkg1;product=phosphorylase b kinase gamma catalytic chain%2C skeletal muscle/heart isoform;protein_id=NP_035209.1;tag=RefSeq Select;extra_copy_number=0
CM058245.1	Liftoff	CDS	131289732	131289857	.	-	.	ID=cds-NP_035209.1;Parent=rna-NM_011079.3;Dbxref=CCDS:CCDS19701.1,GeneID:18682,GenBank:NP_035209.1,MGI:MGI:97579;Name=NP_035209.1;gbkey=CDS;gene=Phkg1;product=phosphorylase b kinase gamma catalytic chain%2C skeletal muscle/heart isoform;protein_id=NP_035209.1;tag=RefSeq Select;extra_copy_number=0
CM058245.1	Liftoff	CDS	131290674	131290827	.	-	.	ID=cds-NP_035209.1;Parent=rna-NM_011079.3;Dbxref=CCDS:CCDS19701.1,GeneID:18682,GenBank:NP_035209.1,MGI:MGI:97579;Name=NP_035209.1;gbkey=CDS;gene=Phkg1;product=phosphorylase b kinase gamma catalytic chain%2C skeletal muscle/heart isoform;protein_id=NP_035209.1;tag=RefSeq Select;extra_copy_number=0
CM058245.1	Liftoff	CDS	131290953	131291043	.	-	.	ID=cds-NP_035209.1;Parent=rna-NM_011079.3;Dbxref=CCDS:CCDS19701.1,GeneID:18682,GenBank:NP_035209.1,MGI:MGI:97579;Name=NP_035209.1;gbkey=CDS;gene=Phkg1;product=phosphorylase b kinase gamma catalytic chain%2C skeletal muscle/heart isoform;protein_id=NP_035209.1;tag=RefSeq Select;extra_copy_number=0
CM058245.1	Liftoff	CDS	131291619	131291782	.	-	.	ID=cds-NP_035209.1;Parent=rna-NM_011079.3;Dbxref=CCDS:CCDS19701.1,GeneID:18682,GenBank:NP_035209.1,MGI:MGI:97579;Name=NP_035209.1;gbkey=CDS;gene=Phkg1;product=phosphorylase b kinase gamma catalytic chain%2C skeletal muscle/heart isoform;protein_id=NP_035209.1;tag=RefSeq Select;extra_copy_number=0
CM058245.1	Liftoff	CDS	131294217	131294282	.	-	.	ID=cds-NP_035209.1;Parent=rna-NM_011079.3;Dbxref=CCDS:CCDS19701.1,GeneID:18682,GenBank:NP_035209.1,MGI:MGI:97579;Name=NP_035209.1;gbkey=CDS;gene=Phkg1;product=phosphorylase b kinase gamma catalytic chain%2C skeletal muscle/heart isoform;protein_id=NP_035209.1;tag=RefSeq Select;extra_copy_number=0
CM058245.1	Liftoff	CDS	131297973	131298027	.	-	.	ID=cds-NP_035209.1;Parent=rna-NM_011079.3;Dbxref=CCDS:CCDS19701.1,GeneID:18682,GenBank:NP_035209.1,MGI:MGI:97579;Name=NP_035209.1;gbkey=CDS;gene=Phkg1;product=phosphorylase b kinase gamma catalytic chain%2C skeletal muscle/heart isoform;protein_id=NP_035209.1;tag=RefSeq Select;extra_copy_number=0
CM058245.1	Liftoff	CDS	131298426	131298604	.	-	.	ID=cds-NP_035209.1;Parent=rna-NM_011079.3;Dbxref=CCDS:CCDS19701.1,GeneID:18682,GenBank:NP_035209.1,MGI:MGI:97579;Name=NP_035209.1;gbkey=CDS;gene=Phkg1;product=phosphorylase b kinase gamma catalytic chain%2C skeletal muscle/heart isoform;protein_id=NP_035209.1;tag=RefSeq Select;extra_copy_number=0
CM058245.1	Liftoff	CDS	131298979	131299061	.	-	.	ID=cds-NP_035209.1;Parent=rna-NM_011079.3;Dbxref=CCDS:CCDS19701.1,GeneID:18682,GenBank:NP_035209.1,MGI:MGI:97579;Name=NP_035209.1;gbkey=CDS;gene=Phkg1;product=phosphorylase b kinase gamma catalytic chain%2C skeletal muscle/heart isoform;protein_id=NP_035209.1;tag=RefSeq Select;extra_copy_number=0
CM058245.1	Liftoff	mRNA	131288463	131303872	.	-	.	ID=rna-XM_011240871.4;Parent=gene-Phkg1;Dbxref=GeneID:18682,GenBank:XM_011240871.4,MGI:MGI:97579;Name=XM_011240871.4;gbkey=mRNA;gene=Phkg1;model_evidence=Supporting evidence includes similarity to: 1 EST%2C 1 Protein%2C 150 long SRA reads%2C and 98%25 coverage of the annotated genomic feature by RNAseq alignments%2C including 22 samples with support for all annotated introns;product=phosphorylase kinase gamma 1%2C transcript variant X2;transcript_id=XM_011240871.4;matches_ref_protein=True;valid_ORF=True;extra_copy_number=0
CM058245.1	Liftoff	exon	131288463	131289446	.	-	.	ID=exon-XM_011240871.4-10;Parent=rna-XM_011240871.4;Dbxref=GeneID:18682,GenBank:XM_011240871.4,MGI:MGI:97579;gbkey=mRNA;gene=Phkg1;product=phosphorylase kinase gamma 1%2C transcript variant X2;transcript_id=XM_011240871.4;extra_copy_number=0
CM058245.1	Liftoff	exon	131289732	131289857	.	-	.	ID=exon-XM_011240871.4-9;Parent=rna-XM_011240871.4;Dbxref=GeneID:18682,GenBank:XM_011240871.4,MGI:MGI:97579;gbkey=mRNA;gene=Phkg1;product=phosphorylase kinase gamma 1%2C transcript variant X2;transcript_id=XM_011240871.4;extra_copy_number=0
CM058245.1	Liftoff	exon	131290674	131290827	.	-	.	ID=exon-XM_011240871.4-8;Parent=rna-XM_011240871.4;Dbxref=GeneID:18682,GenBank:XM_011240871.4,MGI:MGI:97579;gbkey=mRNA;gene=Phkg1;product=phosphorylase kinase gamma 1%2C transcript variant X2;transcript_id=XM_011240871.4;extra_copy_number=0
CM058245.1	Liftoff	exon	131290953	131291043	.	-	.	ID=exon-XM_011240871.4-7;Parent=rna-XM_011240871.4;Dbxref=GeneID:18682,GenBank:XM_011240871.4,MGI:MGI:97579;gbkey=mRNA;gene=Phkg1;product=phosphorylase kinase gamma 1%2C transcript variant X2;transcript_id=XM_011240871.4;extra_copy_number=0
CM058245.1	Liftoff	exon	131291619	131291782	.	-	.	ID=exon-XM_011240871.4-6;Parent=rna-XM_011240871.4;Dbxref=GeneID:18682,GenBank:XM_011240871.4,MGI:MGI:97579;gbkey=mRNA;gene=Phkg1;product=phosphorylase kinase gamma 1%2C transcript variant X2;transcript_id=XM_011240871.4;extra_copy_number=0
CM058245.1	Liftoff	exon	131294217	131294282	.	-	.	ID=exon-XM_011240871.4-5;Parent=rna-XM_011240871.4;Dbxref=GeneID:18682,GenBank:XM_011240871.4,MGI:MGI:97579;gbkey=mRNA;gene=Phkg1;product=phosphorylase kinase gamma 1%2C transcript variant X2;transcript_id=XM_011240871.4;extra_copy_number=0
CM058245.1	Liftoff	exon	131297973	131298022	.	-	.	ID=exon-XM_011240871.4-4;Parent=rna-XM_011240871.4;Dbxref=GeneID:18682,GenBank:XM_011240871.4,MGI:MGI:97579;gbkey=mRNA;gene=Phkg1;product=phosphorylase kinase gamma 1%2C transcript variant X2;transcript_id=XM_011240871.4;extra_copy_number=0
CM058245.1	Liftoff	exon	131298426	131298604	.	-	.	ID=exon-XM_011240871.4-3;Parent=rna-XM_011240871.4;Dbxref=GeneID:18682,GenBank:XM_011240871.4,MGI:MGI:97579;gbkey=mRNA;gene=Phkg1;product=phosphorylase kinase gamma 1%2C transcript variant X2;transcript_id=XM_011240871.4;extra_copy_number=0
CM058245.1	Liftoff	exon	131298979	131299095	.	-	.	ID=exon-XM_011240871.4-2;Parent=rna-XM_011240871.4;Dbxref=GeneID:18682,GenBank:XM_011240871.4,MGI:MGI:97579;gbkey=mRNA;gene=Phkg1;product=phosphorylase kinase gamma 1%2C transcript variant X2;transcript_id=XM_011240871.4;extra_copy_number=0
CM058245.1	Liftoff	exon	131303691	131303872	.	-	.	ID=exon-XM_011240871.4-1;Parent=rna-XM_011240871.4;Dbxref=GeneID:18682,GenBank:XM_011240871.4,MGI:MGI:97579;gbkey=mRNA;gene=Phkg1;product=phosphorylase kinase gamma 1%2C transcript variant X2;transcript_id=XM_011240871.4;extra_copy_number=0
CM058245.1	Liftoff	CDS	131289198	131289446	.	-	.	ID=cds-XP_011239173.1;Parent=rna-XM_011240871.4;Dbxref=GeneID:18682,GenBank:XP_011239173.1,MGI:MGI:97579;Name=XP_011239173.1;gbkey=CDS;gene=Phkg1;product=phosphorylase b kinase gamma catalytic chain%2C skeletal muscle/heart isoform isoform X1;protein_id=XP_011239173.1;extra_copy_number=0
CM058245.1	Liftoff	CDS	131289732	131289857	.	-	.	ID=cds-XP_011239173.1;Parent=rna-XM_011240871.4;Dbxref=GeneID:18682,GenBank:XP_011239173.1,MGI:MGI:97579;Name=XP_011239173.1;gbkey=CDS;gene=Phkg1;product=phosphorylase b kinase gamma catalytic chain%2C skeletal muscle/heart isoform isoform X1;protein_id=XP_011239173.1;extra_copy_number=0
CM058245.1	Liftoff	CDS	131290674	131290827	.	-	.	ID=cds-XP_011239173.1;Parent=rna-XM_011240871.4;Dbxref=GeneID:18682,GenBank:XP_011239173.1,MGI:MGI:97579;Name=XP_011239173.1;gbkey=CDS;gene=Phkg1;product=phosphorylase b kinase gamma catalytic chain%2C skeletal muscle/heart isoform isoform X1;protein_id=XP_011239173.1;extra_copy_number=0
CM058245.1	Liftoff	CDS	131290953	131291043	.	-	.	ID=cds-XP_011239173.1;Parent=rna-XM_011240871.4;Dbxref=GeneID:18682,GenBank:XP_011239173.1,MGI:MGI:97579;Name=XP_011239173.1;gbkey=CDS;gene=Phkg1;product=phosphorylase b kinase gamma catalytic chain%2C skeletal muscle/heart isoform isoform X1;protein_id=XP_011239173.1;extra_copy_number=0
CM058245.1	Liftoff	CDS	131291619	131291782	.	-	.	ID=cds-XP_011239173.1;Parent=rna-XM_011240871.4;Dbxref=GeneID:18682,GenBank:XP_011239173.1,MGI:MGI:97579;Name=XP_011239173.1;gbkey=CDS;gene=Phkg1;product=phosphorylase b kinase gamma catalytic chain%2C skeletal muscle/heart isoform isoform X1;protein_id=XP_011239173.1;extra_copy_number=0
CM058245.1	Liftoff	CDS	131294217	131294281	.	-	.	ID=cds-XP_011239173.1;Parent=rna-XM_011240871.4;Dbxref=GeneID:18682,GenBank:XP_011239173.1,MGI:MGI:97579;Name=XP_011239173.1;gbkey=CDS;gene=Phkg1;product=phosphorylase b kinase gamma catalytic chain%2C skeletal muscle/heart isoform isoform X1;protein_id=XP_011239173.1;extra_copy_number=0
CM058245.1	Liftoff	mRNA	131288463	131303872	.	-	.	ID=rna-XM_036164876.1;Parent=gene-Phkg1;Dbxref=GeneID:18682,GenBank:XM_036164876.1,MGI:MGI:97579;Name=XM_036164876.1;gbkey=mRNA;gene=Phkg1;model_evidence=Supporting evidence includes similarity to: 3 ESTs%2C 2 Proteins%2C 138 long SRA reads%2C and 100%25 coverage of the annotated genomic feature by RNAseq alignments%2C including 12 samples with support for all annotated introns;product=phosphorylase kinase gamma 1%2C transcript variant X1;transcript_id=XM_036164876.1;matches_ref_protein=True;valid_ORF=True;extra_copy_number=0
CM058245.1	Liftoff	exon	131288463	131289446	.	-	.	ID=exon-XM_036164876.1-10;Parent=rna-XM_036164876.1;Dbxref=GeneID:18682,GenBank:XM_036164876.1,MGI:MGI:97579;gbkey=mRNA;gene=Phkg1;product=phosphorylase kinase gamma 1%2C transcript variant X1;transcript_id=XM_036164876.1;extra_copy_number=0
CM058245.1	Liftoff	exon	131289732	131289857	.	-	.	ID=exon-XM_036164876.1-9;Parent=rna-XM_036164876.1;Dbxref=GeneID:18682,GenBank:XM_036164876.1,MGI:MGI:97579;gbkey=mRNA;gene=Phkg1;product=phosphorylase kinase gamma 1%2C transcript variant X1;transcript_id=XM_036164876.1;extra_copy_number=0
CM058245.1	Liftoff	exon	131290674	131290827	.	-	.	ID=exon-XM_036164876.1-8;Parent=rna-XM_036164876.1;Dbxref=GeneID:18682,GenBank:XM_036164876.1,MGI:MGI:97579;gbkey=mRNA;gene=Phkg1;product=phosphorylase kinase gamma 1%2C transcript variant X1;transcript_id=XM_036164876.1;extra_copy_number=0
CM058245.1	Liftoff	exon	131290953	131291043	.	-	.	ID=exon-XM_036164876.1-7;Parent=rna-XM_036164876.1;Dbxref=GeneID:18682,GenBank:XM_036164876.1,MGI:MGI:97579;gbkey=mRNA;gene=Phkg1;product=phosphorylase kinase gamma 1%2C transcript variant X1;transcript_id=XM_036164876.1;extra_copy_number=0
CM058245.1	Liftoff	exon	131291619	131291782	.	-	.	ID=exon-XM_036164876.1-6;Parent=rna-XM_036164876.1;Dbxref=GeneID:18682,GenBank:XM_036164876.1,MGI:MGI:97579;gbkey=mRNA;gene=Phkg1;product=phosphorylase kinase gamma 1%2C transcript variant X1;transcript_id=XM_036164876.1;extra_copy_number=0
CM058245.1	Liftoff	exon	131294217	131294282	.	-	.	ID=exon-XM_036164876.1-5;Parent=rna-XM_036164876.1;Dbxref=GeneID:18682,GenBank:XM_036164876.1,MGI:MGI:97579;gbkey=mRNA;gene=Phkg1;product=phosphorylase kinase gamma 1%2C transcript variant X1;transcript_id=XM_036164876.1;extra_copy_number=0
CM058245.1	Liftoff	exon	131297832	131298027	.	-	.	ID=exon-XM_036164876.1-4;Parent=rna-XM_036164876.1;Dbxref=GeneID:18682,GenBank:XM_036164876.1,MGI:MGI:97579;gbkey=mRNA;gene=Phkg1;product=phosphorylase kinase gamma 1%2C transcript variant X1;transcript_id=XM_036164876.1;extra_copy_number=0
CM058245.1	Liftoff	exon	131298426	131298604	.	-	.	ID=exon-XM_036164876.1-3;Parent=rna-XM_036164876.1;Dbxref=GeneID:18682,GenBank:XM_036164876.1,MGI:MGI:97579;gbkey=mRNA;gene=Phkg1;product=phosphorylase kinase gamma 1%2C transcript variant X1;transcript_id=XM_036164876.1;extra_copy_number=0
CM058245.1	Liftoff	exon	131298979	131299095	.	-	.	ID=exon-XM_036164876.1-2;Parent=rna-XM_036164876.1;Dbxref=GeneID:18682,GenBank:XM_036164876.1,MGI:MGI:97579;gbkey=mRNA;gene=Phkg1;product=phosphorylase kinase gamma 1%2C transcript variant X1;transcript_id=XM_036164876.1;extra_copy_number=0
CM058245.1	Liftoff	exon	131303691	131303872	.	-	.	ID=exon-XM_036164876.1-1;Parent=rna-XM_036164876.1;Dbxref=GeneID:18682,GenBank:XM_036164876.1,MGI:MGI:97579;gbkey=mRNA;gene=Phkg1;product=phosphorylase kinase gamma 1%2C transcript variant X1;transcript_id=XM_036164876.1;extra_copy_number=0
CM058245.1	Liftoff	CDS	131289198	131289446	.	-	.	ID=cds-XP_036020769.1;Parent=rna-XM_036164876.1;Dbxref=GeneID:18682,GenBank:XP_036020769.1,MGI:MGI:97579;Name=XP_036020769.1;gbkey=CDS;gene=Phkg1;product=phosphorylase b kinase gamma catalytic chain%2C skeletal muscle/heart isoform isoform X1;protein_id=XP_036020769.1;extra_copy_number=0
CM058245.1	Liftoff	CDS	131289732	131289857	.	-	.	ID=cds-XP_036020769.1;Parent=rna-XM_036164876.1;Dbxref=GeneID:18682,GenBank:XP_036020769.1,MGI:MGI:97579;Name=XP_036020769.1;gbkey=CDS;gene=Phkg1;product=phosphorylase b kinase gamma catalytic chain%2C skeletal muscle/heart isoform isoform X1;protein_id=XP_036020769.1;extra_copy_number=0
CM058245.1	Liftoff	CDS	131290674	131290827	.	-	.	ID=cds-XP_036020769.1;Parent=rna-XM_036164876.1;Dbxref=GeneID:18682,GenBank:XP_036020769.1,MGI:MGI:97579;Name=XP_036020769.1;gbkey=CDS;gene=Phkg1;product=phosphorylase b kinase gamma catalytic chain%2C skeletal muscle/heart isoform isoform X1;protein_id=XP_036020769.1;extra_copy_number=0
CM058245.1	Liftoff	CDS	131290953	131291043	.	-	.	ID=cds-XP_036020769.1;Parent=rna-XM_036164876.1;Dbxref=GeneID:18682,GenBank:XP_036020769.1,MGI:MGI:97579;Name=XP_036020769.1;gbkey=CDS;gene=Phkg1;product=phosphorylase b kinase gamma catalytic chain%2C skeletal muscle/heart isoform isoform X1;protein_id=XP_036020769.1;extra_copy_number=0
CM058245.1	Liftoff	CDS	131291619	131291782	.	-	.	ID=cds-XP_036020769.1;Parent=rna-XM_036164876.1;Dbxref=GeneID:18682,GenBank:XP_036020769.1,MGI:MGI:97579;Name=XP_036020769.1;gbkey=CDS;gene=Phkg1;product=phosphorylase b kinase gamma catalytic chain%2C skeletal muscle/heart isoform isoform X1;protein_id=XP_036020769.1;extra_copy_number=0
CM058245.1	Liftoff	CDS	131294217	131294281	.	-	.	ID=cds-XP_036020769.1;Parent=rna-XM_036164876.1;Dbxref=GeneID:18682,GenBank:XP_036020769.1,MGI:MGI:97579;Name=XP_036020769.1;gbkey=CDS;gene=Phkg1;product=phosphorylase b kinase gamma catalytic chain%2C skeletal muscle/heart isoform isoform X1;protein_id=XP_036020769.1;extra_copy_number=0
CM058245.1	Liftoff	mRNA	131288463	131298515	.	-	.	ID=rna-XM_036164877.1;Parent=gene-Phkg1;Dbxref=GeneID:18682,GenBank:XM_036164877.1,MGI:MGI:97579;Name=XM_036164877.1;gbkey=mRNA;gene=Phkg1;model_evidence=Supporting evidence includes similarity to: 1 EST%2C 1 Protein%2C 136 long SRA reads%2C and 100%25 coverage of the annotated genomic feature by RNAseq alignments%2C including 11 samples with support for all annotated introns;product=phosphorylase kinase gamma 1%2C transcript variant X3;transcript_id=XM_036164877.1;matches_ref_protein=True;valid_ORF=True;extra_copy_number=0
CM058245.1	Liftoff	exon	131288463	131289446	.	-	.	ID=exon-XM_036164877.1-8;Parent=rna-XM_036164877.1;Dbxref=GeneID:18682,GenBank:XM_036164877.1,MGI:MGI:97579;gbkey=mRNA;gene=Phkg1;product=phosphorylase kinase gamma 1%2C transcript variant X3;transcript_id=XM_036164877.1;extra_copy_number=0
CM058245.1	Liftoff	exon	131289732	131289857	.	-	.	ID=exon-XM_036164877.1-7;Parent=rna-XM_036164877.1;Dbxref=GeneID:18682,GenBank:XM_036164877.1,MGI:MGI:97579;gbkey=mRNA;gene=Phkg1;product=phosphorylase kinase gamma 1%2C transcript variant X3;transcript_id=XM_036164877.1;extra_copy_number=0
CM058245.1	Liftoff	exon	131290674	131290827	.	-	.	ID=exon-XM_036164877.1-6;Parent=rna-XM_036164877.1;Dbxref=GeneID:18682,GenBank:XM_036164877.1,MGI:MGI:97579;gbkey=mRNA;gene=Phkg1;product=phosphorylase kinase gamma 1%2C transcript variant X3;transcript_id=XM_036164877.1;extra_copy_number=0
CM058245.1	Liftoff	exon	131290953	131291043	.	-	.	ID=exon-XM_036164877.1-5;Parent=rna-XM_036164877.1;Dbxref=GeneID:18682,GenBank:XM_036164877.1,MGI:MGI:97579;gbkey=mRNA;gene=Phkg1;product=phosphorylase kinase gamma 1%2C transcript variant X3;transcript_id=XM_036164877.1;extra_copy_number=0
CM058245.1	Liftoff	exon	131291619	131291782	.	-	.	ID=exon-XM_036164877.1-4;Parent=rna-XM_036164877.1;Dbxref=GeneID:18682,GenBank:XM_036164877.1,MGI:MGI:97579;gbkey=mRNA;gene=Phkg1;product=phosphorylase kinase gamma 1%2C transcript variant X3;transcript_id=XM_036164877.1;extra_copy_number=0
CM058245.1	Liftoff	exon	131294217	131294282	.	-	.	ID=exon-XM_036164877.1-3;Parent=rna-XM_036164877.1;Dbxref=GeneID:18682,GenBank:XM_036164877.1,MGI:MGI:97579;gbkey=mRNA;gene=Phkg1;product=phosphorylase kinase gamma 1%2C transcript variant X3;transcript_id=XM_036164877.1;extra_copy_number=0
CM058245.1	Liftoff	exon	131297832	131298022	.	-	.	ID=exon-XM_036164877.1-2;Parent=rna-XM_036164877.1;Dbxref=GeneID:18682,GenBank:XM_036164877.1,MGI:MGI:97579;gbkey=mRNA;gene=Phkg1;product=phosphorylase kinase gamma 1%2C transcript variant X3;transcript_id=XM_036164877.1;extra_copy_number=0
CM058245.1	Liftoff	exon	131298426	131298515	.	-	.	ID=exon-XM_036164877.1-1;Parent=rna-XM_036164877.1;Dbxref=GeneID:18682,GenBank:XM_036164877.1,MGI:MGI:97579;gbkey=mRNA;gene=Phkg1;product=phosphorylase kinase gamma 1%2C transcript variant X3;transcript_id=XM_036164877.1;extra_copy_number=0
CM058245.1	Liftoff	CDS	131289198	131289446	.	-	.	ID=cds-XP_036020770.1;Parent=rna-XM_036164877.1;Dbxref=GeneID:18682,GenBank:XP_036020770.1,MGI:MGI:97579;Name=XP_036020770.1;gbkey=CDS;gene=Phkg1;product=phosphorylase b kinase gamma catalytic chain%2C skeletal muscle/heart isoform isoform X1;protein_id=XP_036020770.1;extra_copy_number=0
CM058245.1	Liftoff	CDS	131289732	131289857	.	-	.	ID=cds-XP_036020770.1;Parent=rna-XM_036164877.1;Dbxref=GeneID:18682,GenBank:XP_036020770.1,MGI:MGI:97579;Name=XP_036020770.1;gbkey=CDS;gene=Phkg1;product=phosphorylase b kinase gamma catalytic chain%2C skeletal muscle/heart isoform isoform X1;protein_id=XP_036020770.1;extra_copy_number=0
CM058245.1	Liftoff	CDS	131290674	131290827	.	-	.	ID=cds-XP_036020770.1;Parent=rna-XM_036164877.1;Dbxref=GeneID:18682,GenBank:XP_036020770.1,MGI:MGI:97579;Name=XP_036020770.1;gbkey=CDS;gene=Phkg1;product=phosphorylase b kinase gamma catalytic chain%2C skeletal muscle/heart isoform isoform X1;protein_id=XP_036020770.1;extra_copy_number=0
CM058245.1	Liftoff	CDS	131290953	131291043	.	-	.	ID=cds-XP_036020770.1;Parent=rna-XM_036164877.1;Dbxref=GeneID:18682,GenBank:XP_036020770.1,MGI:MGI:97579;Name=XP_036020770.1;gbkey=CDS;gene=Phkg1;product=phosphorylase b kinase gamma catalytic chain%2C skeletal muscle/heart isoform isoform X1;protein_id=XP_036020770.1;extra_copy_number=0
CM058245.1	Liftoff	CDS	131291619	131291782	.	-	.	ID=cds-XP_036020770.1;Parent=rna-XM_036164877.1;Dbxref=GeneID:18682,GenBank:XP_036020770.1,MGI:MGI:97579;Name=XP_036020770.1;gbkey=CDS;gene=Phkg1;product=phosphorylase b kinase gamma catalytic chain%2C skeletal muscle/heart isoform isoform X1;protein_id=XP_036020770.1;extra_copy_number=0
CM058245.1	Liftoff	CDS	131294217	131294281	.	-	.	ID=cds-XP_036020770.1;Parent=rna-XM_036164877.1;Dbxref=GeneID:18682,GenBank:XP_036020770.1,MGI:MGI:97579;Name=XP_036020770.1;gbkey=CDS;gene=Phkg1;product=phosphorylase b kinase gamma catalytic chain%2C skeletal muscle/heart isoform isoform X1;protein_id=XP_036020770.1;extra_copy_number=0
CM058245.1	Liftoff	transcript	131288188	131303848	.	-	.	ID=rna-NR_145486.1;Parent=gene-Phkg1;Dbxref=GeneID:18682,GenBank:NR_145486.1,MGI:MGI:97579;Name=NR_145486.1;gbkey=misc_RNA;gene=Phkg1;product=phosphorylase kinase gamma 1;transcript_id=NR_145486.1;extra_copy_number=0
CM058245.1	Liftoff	exon	131288188	131289446	.	-	.	ID=exon-NR_145486.1-9;Parent=rna-NR_145486.1;Dbxref=GeneID:18682,GenBank:NR_145486.1,MGI:MGI:97579;gbkey=misc_RNA;gene=Phkg1;product=phosphorylase kinase gamma 1;transcript_id=NR_145486.1;extra_copy_number=0
CM058245.1	Liftoff	exon	131289732	131289857	.	-	.	ID=exon-NR_145486.1-8;Parent=rna-NR_145486.1;Dbxref=GeneID:18682,GenBank:NR_145486.1,MGI:MGI:97579;gbkey=misc_RNA;gene=Phkg1;product=phosphorylase kinase gamma 1;transcript_id=NR_145486.1;extra_copy_number=0
CM058245.1	Liftoff	exon	131290674	131290827	.	-	.	ID=exon-NR_145486.1-7;Parent=rna-NR_145486.1;Dbxref=GeneID:18682,GenBank:NR_145486.1,MGI:MGI:97579;gbkey=misc_RNA;gene=Phkg1;product=phosphorylase kinase gamma 1;transcript_id=NR_145486.1;extra_copy_number=0
CM058245.1	Liftoff	exon	131290953	131291782	.	-	.	ID=exon-NR_145486.1-6;Parent=rna-NR_145486.1;Dbxref=GeneID:18682,GenBank:NR_145486.1,MGI:MGI:97579;gbkey=misc_RNA;gene=Phkg1;product=phosphorylase kinase gamma 1;transcript_id=NR_145486.1;extra_copy_number=0
CM058245.1	Liftoff	exon	131294217	131294282	.	-	.	ID=exon-NR_145486.1-5;Parent=rna-NR_145486.1;Dbxref=GeneID:18682,GenBank:NR_145486.1,MGI:MGI:97579;gbkey=misc_RNA;gene=Phkg1;product=phosphorylase kinase gamma 1;transcript_id=NR_145486.1;extra_copy_number=0
CM058245.1	Liftoff	exon	131297973	131298027	.	-	.	ID=exon-NR_145486.1-4;Parent=rna-NR_145486.1;Dbxref=GeneID:18682,GenBank:NR_145486.1,MGI:MGI:97579;gbkey=misc_RNA;gene=Phkg1;product=phosphorylase kinase gamma 1;transcript_id=NR_145486.1;extra_copy_number=0
CM058245.1	Liftoff	exon	131298426	131298604	.	-	.	ID=exon-NR_145486.1-3;Parent=rna-NR_145486.1;Dbxref=GeneID:18682,GenBank:NR_145486.1,MGI:MGI:97579;gbkey=misc_RNA;gene=Phkg1;product=phosphorylase kinase gamma 1;transcript_id=NR_145486.1;extra_copy_number=0
CM058245.1	Liftoff	exon	131298979	131299095	.	-	.	ID=exon-NR_145486.1-2;Parent=rna-NR_145486.1;Dbxref=GeneID:18682,GenBank:NR_145486.1,MGI:MGI:97579;gbkey=misc_RNA;gene=Phkg1;product=phosphorylase kinase gamma 1;transcript_id=NR_145486.1;extra_copy_number=0
CM058245.1	Liftoff	exon	131303691	131303848	.	-	.	ID=exon-NR_145486.1-1;Parent=rna-NR_145486.1;Dbxref=GeneID:18682,GenBank:NR_145486.1,MGI:MGI:97579;gbkey=misc_RNA;gene=Phkg1;product=phosphorylase kinase gamma 1;transcript_id=NR_145486.1;extra_copy_number=0
CM058245.1	Liftoff	transcript	131288188	131303848	.	-	.	ID=rna-NR_145487.1;Parent=gene-Phkg1;Dbxref=GeneID:18682,GenBank:NR_145487.1,MGI:MGI:97579;Name=NR_145487.1;gbkey=misc_RNA;gene=Phkg1;product=phosphorylase kinase gamma 1;transcript_id=NR_145487.1;extra_copy_number=0
CM058245.1	Liftoff	exon	131288188	131289446	.	-	.	ID=exon-NR_145487.1-9;Parent=rna-NR_145487.1;Dbxref=GeneID:18682,GenBank:NR_145487.1,MGI:MGI:97579;gbkey=misc_RNA;gene=Phkg1;product=phosphorylase kinase gamma 1;transcript_id=NR_145487.1;extra_copy_number=0
CM058245.1	Liftoff	exon	131289732	131289857	.	-	.	ID=exon-NR_145487.1-8;Parent=rna-NR_145487.1;Dbxref=GeneID:18682,GenBank:NR_145487.1,MGI:MGI:97579;gbkey=misc_RNA;gene=Phkg1;product=phosphorylase kinase gamma 1;transcript_id=NR_145487.1;extra_copy_number=0
CM058245.1	Liftoff	exon	131290674	131290827	.	-	.	ID=exon-NR_145487.1-7;Parent=rna-NR_145487.1;Dbxref=GeneID:18682,GenBank:NR_145487.1,MGI:MGI:97579;gbkey=misc_RNA;gene=Phkg1;product=phosphorylase kinase gamma 1;transcript_id=NR_145487.1;extra_copy_number=0
CM058245.1	Liftoff	exon	131290953	131291782	.	-	.	ID=exon-NR_145487.1-6;Parent=rna-NR_145487.1;Dbxref=GeneID:18682,GenBank:NR_145487.1,MGI:MGI:97579;gbkey=misc_RNA;gene=Phkg1;product=phosphorylase kinase gamma 1;transcript_id=NR_145487.1;extra_copy_number=0
CM058245.1	Liftoff	exon	131294217	131294282	.	-	.	ID=exon-NR_145487.1-5;Parent=rna-NR_145487.1;Dbxref=GeneID:18682,GenBank:NR_145487.1,MGI:MGI:97579;gbkey=misc_RNA;gene=Phkg1;product=phosphorylase kinase gamma 1;transcript_id=NR_145487.1;extra_copy_number=0
CM058245.1	Liftoff	exon	131297973	131298022	.	-	.	ID=exon-NR_145487.1-4;Parent=rna-NR_145487.1;Dbxref=GeneID:18682,GenBank:NR_145487.1,MGI:MGI:97579;gbkey=misc_RNA;gene=Phkg1;product=phosphorylase kinase gamma 1;transcript_id=NR_145487.1;extra_copy_number=0
CM058245.1	Liftoff	exon	131298426	131298604	.	-	.	ID=exon-NR_145487.1-3;Parent=rna-NR_145487.1;Dbxref=GeneID:18682,GenBank:NR_145487.1,MGI:MGI:97579;gbkey=misc_RNA;gene=Phkg1;product=phosphorylase kinase gamma 1;transcript_id=NR_145487.1;extra_copy_number=0
CM058245.1	Liftoff	exon	131298979	131299095	.	-	.	ID=exon-NR_145487.1-2;Parent=rna-NR_145487.1;Dbxref=GeneID:18682,GenBank:NR_145487.1,MGI:MGI:97579;gbkey=misc_RNA;gene=Phkg1;product=phosphorylase kinase gamma 1;transcript_id=NR_145487.1;extra_copy_number=0
CM058245.1	Liftoff	exon	131303691	131303848	.	-	.	ID=exon-NR_145487.1-1;Parent=rna-NR_145487.1;Dbxref=GeneID:18682,GenBank:NR_145487.1,MGI:MGI:97579;gbkey=misc_RNA;gene=Phkg1;product=phosphorylase kinase gamma 1;transcript_id=NR_145487.1;extra_copy_number=0
CM058245.1	Liftoff	gene	131305921	131312229	.	-	.	ID=gene-Chchd2;Dbxref=GeneID:14004,MGI:MGI:1261428;Name=Chchd2;description=coiled-coil-helix-coiled-coil-helix domain containing 2;gbkey=Gene;gene=Chchd2;gene_biotype=protein_coding;gene_synonym=Etohi6;coverage=1.0;sequence_ID=1.0;valid_ORFs=1;extra_copy_number=0;copy_num_ID=gene-Chchd2_0
CM058245.1	Liftoff	mRNA	131305921	131312229	.	-	.	ID=rna-NM_024166.6;Parent=gene-Chchd2;Dbxref=GeneID:14004,GenBank:NM_024166.6,MGI:MGI:1261428;Name=NM_024166.6;gbkey=mRNA;gene=Chchd2;product=coiled-coil-helix-coiled-coil-helix domain containing 2;tag=RefSeq Select;transcript_id=NM_024166.6;matches_ref_protein=True;valid_ORF=True;extra_copy_number=0
CM058245.1	Liftoff	exon	131305921	131306156	.	-	.	ID=exon-NM_024166.6-4;Parent=rna-NM_024166.6;Dbxref=GeneID:14004,GenBank:NM_024166.6,MGI:MGI:1261428;gbkey=mRNA;gene=Chchd2;product=coiled-coil-helix-coiled-coil-helix domain containing 2;tag=RefSeq Select;transcript_id=NM_024166.6;extra_copy_number=0
CM058245.1	Liftoff	exon	131307189	131307339	.	-	.	ID=exon-NM_024166.6-3;Parent=rna-NM_024166.6;Dbxref=GeneID:14004,GenBank:NM_024166.6,MGI:MGI:1261428;gbkey=mRNA;gene=Chchd2;product=coiled-coil-helix-coiled-coil-helix domain containing 2;tag=RefSeq Select;transcript_id=NM_024166.6;extra_copy_number=0
CM058245.1	Liftoff	exon	131308694	131308943	.	-	.	ID=exon-NM_024166.6-2;Parent=rna-NM_024166.6;Dbxref=GeneID:14004,GenBank:NM_024166.6,MGI:MGI:1261428;gbkey=mRNA;gene=Chchd2;product=coiled-coil-helix-coiled-coil-helix domain containing 2;tag=RefSeq Select;transcript_id=NM_024166.6;extra_copy_number=0
CM058245.1	Liftoff	exon	131311957	131312229	.	-	.	ID=exon-NM_024166.6-1;Parent=rna-NM_024166.6;Dbxref=GeneID:14004,GenBank:NM_024166.6,MGI:MGI:1261428;gbkey=mRNA;gene=Chchd2;product=coiled-coil-helix-coiled-coil-helix domain containing 2;tag=RefSeq Select;transcript_id=NM_024166.6;extra_copy_number=0
CM058245.1	Liftoff	CDS	131306146	131306156	.	-	.	ID=cds-NP_077128.2;Parent=rna-NM_024166.6;Dbxref=CCDS:CCDS19702.1,GeneID:14004,GenBank:NP_077128.2,MGI:MGI:1261428;Name=NP_077128.2;gbkey=CDS;gene=Chchd2;product=coiled-coil-helix-coiled-coil-helix domain-containing protein 2 precursor;protein_id=NP_077128.2;tag=RefSeq Select;extra_copy_number=0
CM058245.1	Liftoff	CDS	131307189	131307339	.	-	.	ID=cds-NP_077128.2;Parent=rna-NM_024166.6;Dbxref=CCDS:CCDS19702.1,GeneID:14004,GenBank:NP_077128.2,MGI:MGI:1261428;Name=NP_077128.2;gbkey=CDS;gene=Chchd2;product=coiled-coil-helix-coiled-coil-helix domain-containing protein 2 precursor;protein_id=NP_077128.2;tag=RefSeq Select;extra_copy_number=0
CM058245.1	Liftoff	CDS	131308694	131308943	.	-	.	ID=cds-NP_077128.2;Parent=rna-NM_024166.6;Dbxref=CCDS:CCDS19702.1,GeneID:14004,GenBank:NP_077128.2,MGI:MGI:1261428;Name=NP_077128.2;gbkey=CDS;gene=Chchd2;product=coiled-coil-helix-coiled-coil-helix domain-containing protein 2 precursor;protein_id=NP_077128.2;tag=RefSeq Select;extra_copy_number=0
CM058245.1	Liftoff	CDS	131311957	131312006	.	-	.	ID=cds-NP_077128.2;Parent=rna-NM_024166.6;Dbxref=CCDS:CCDS19702.1,GeneID:14004,GenBank:NP_077128.2,MGI:MGI:1261428;Name=NP_077128.2;gbkey=CDS;gene=Chchd2;product=coiled-coil-helix-coiled-coil-helix domain-containing protein 2 precursor;protein_id=NP_077128.2;tag=RefSeq Select;extra_copy_number=0
CM058245.1	Liftoff	gene	131320482	131333269	.	+	.	ID=gene-Zbed5;Dbxref=GeneID:71970,MGI:MGI:1919220;Name=Zbed5;description=zinc finger BED-type containing 5;gbkey=Gene;gene=Zbed5;gene_biotype=protein_coding;gene_synonym=2410018M08Rik,Chchd2l,Scand3;coverage=1.0;sequence_ID=1.0;valid_ORFs=4;extra_copy_number=0;copy_num_ID=gene-Zbed5_0
CM058245.1	Liftoff	mRNA	131320482	131328382	.	+	.	ID=rna-NM_001359408.1;Parent=gene-Zbed5;Dbxref=GeneID:71970,GenBank:NM_001359408.1,MGI:MGI:1919220;Name=NM_001359408.1;gbkey=mRNA;gene=Zbed5;product=zinc finger BED-type containing 5%2C transcript variant 2;transcript_id=NM_001359408.1;matches_ref_protein=True;valid_ORF=True;extra_copy_number=0
CM058245.1	Liftoff	exon	131320482	131320611	.	+	.	ID=exon-NM_001359408.1-1;Parent=rna-NM_001359408.1;Dbxref=GeneID:71970,GenBank:NM_001359408.1,MGI:MGI:1919220;gbkey=mRNA;gene=Zbed5;product=zinc finger BED-type containing 5%2C transcript variant 2;transcript_id=NM_001359408.1;extra_copy_number=0
CM058245.1	Liftoff	exon	131323762	131323852	.	+	.	ID=exon-NM_001359408.1-2;Parent=rna-NM_001359408.1;Dbxref=GeneID:71970,GenBank:NM_001359408.1,MGI:MGI:1919220;gbkey=mRNA;gene=Zbed5;product=zinc finger BED-type containing 5%2C transcript variant 2;transcript_id=NM_001359408.1;extra_copy_number=0
CM058245.1	Liftoff	exon	131323942	131324191	.	+	.	ID=exon-NM_001359408.1-3;Parent=rna-NM_001359408.1;Dbxref=GeneID:71970,GenBank:NM_001359408.1,MGI:MGI:1919220;gbkey=mRNA;gene=Zbed5;product=zinc finger BED-type containing 5%2C transcript variant 2;transcript_id=NM_001359408.1;extra_copy_number=0
CM058245.1	Liftoff	exon	131325104	131325254	.	+	.	ID=exon-NM_001359408.1-4;Parent=rna-NM_001359408.1;Dbxref=GeneID:71970,GenBank:NM_001359408.1,MGI:MGI:1919220;gbkey=mRNA;gene=Zbed5;product=zinc finger BED-type containing 5%2C transcript variant 2;transcript_id=NM_001359408.1;extra_copy_number=0
CM058245.1	Liftoff	exon	131326422	131328382	.	+	.	ID=exon-NM_001359408.1-5;Parent=rna-NM_001359408.1;Dbxref=GeneID:71970,GenBank:NM_001359408.1,MGI:MGI:1919220;gbkey=mRNA;gene=Zbed5;product=zinc finger BED-type containing 5%2C transcript variant 2;transcript_id=NM_001359408.1;extra_copy_number=0
CM058245.1	Liftoff	CDS	131323955	131324191	.	+	.	ID=cds-NP_001346337.1;Parent=rna-NM_001359408.1;Dbxref=GeneID:71970,GenBank:NP_001346337.1,MGI:MGI:1919220;Name=NP_001346337.1;Note=isoform 2 is encoded by transcript variant 2;gbkey=CDS;gene=Zbed5;product=SCAN domain containing 3 isoform 2;protein_id=NP_001346337.1;extra_copy_number=0
CM058245.1	Liftoff	CDS	131325104	131325254	.	+	.	ID=cds-NP_001346337.1;Parent=rna-NM_001359408.1;Dbxref=GeneID:71970,GenBank:NP_001346337.1,MGI:MGI:1919220;Name=NP_001346337.1;Note=isoform 2 is encoded by transcript variant 2;gbkey=CDS;gene=Zbed5;product=SCAN domain containing 3 isoform 2;protein_id=NP_001346337.1;extra_copy_number=0
CM058245.1	Liftoff	CDS	131326422	131328241	.	+	.	ID=cds-NP_001346337.1;Parent=rna-NM_001359408.1;Dbxref=GeneID:71970,GenBank:NP_001346337.1,MGI:MGI:1919220;Name=NP_001346337.1;Note=isoform 2 is encoded by transcript variant 2;gbkey=CDS;gene=Zbed5;product=SCAN domain containing 3 isoform 2;protein_id=NP_001346337.1;extra_copy_number=0
CM058245.1	Liftoff	mRNA	131320482	131328382	.	+	.	ID=rna-NM_183088.2;Parent=gene-Zbed5;Dbxref=GeneID:71970,GenBank:NM_183088.2,MGI:MGI:1919220;Name=NM_183088.2;gbkey=mRNA;gene=Zbed5;product=zinc finger BED-type containing 5%2C transcript variant 1;tag=RefSeq Select;transcript_id=NM_183088.2;matches_ref_protein=True;valid_ORF=True;extra_copy_number=0
CM058245.1	Liftoff	exon	131320482	131320611	.	+	.	ID=exon-NM_183088.2-1;Parent=rna-NM_183088.2;Dbxref=GeneID:71970,GenBank:NM_183088.2,MGI:MGI:1919220;gbkey=mRNA;gene=Zbed5;product=zinc finger BED-type containing 5%2C transcript variant 1;tag=RefSeq Select;transcript_id=NM_183088.2;extra_copy_number=0
CM058245.1	Liftoff	exon	131323942	131324191	.	+	.	ID=exon-NM_183088.2-2;Parent=rna-NM_183088.2;Dbxref=GeneID:71970,GenBank:NM_183088.2,MGI:MGI:1919220;gbkey=mRNA;gene=Zbed5;product=zinc finger BED-type containing 5%2C transcript variant 1;tag=RefSeq Select;transcript_id=NM_183088.2;extra_copy_number=0
CM058245.1	Liftoff	exon	131325104	131325254	.	+	.	ID=exon-NM_183088.2-3;Parent=rna-NM_183088.2;Dbxref=GeneID:71970,GenBank:NM_183088.2,MGI:MGI:1919220;gbkey=mRNA;gene=Zbed5;product=zinc finger BED-type containing 5%2C transcript variant 1;tag=RefSeq Select;transcript_id=NM_183088.2;extra_copy_number=0
CM058245.1	Liftoff	exon	131326422	131328382	.	+	.	ID=exon-NM_183088.2-4;Parent=rna-NM_183088.2;Dbxref=GeneID:71970,GenBank:NM_183088.2,MGI:MGI:1919220;gbkey=mRNA;gene=Zbed5;product=zinc finger BED-type containing 5%2C transcript variant 1;tag=RefSeq Select;transcript_id=NM_183088.2;extra_copy_number=0
CM058245.1	Liftoff	CDS	131320562	131320611	.	+	.	ID=cds-NP_898911.2;Parent=rna-NM_183088.2;Dbxref=CCDS:CCDS39292.1,GeneID:71970,GenBank:NP_898911.2,MGI:MGI:1919220;Name=NP_898911.2;Note=isoform 1 is encoded by transcript variant 1;gbkey=CDS;gene=Zbed5;product=SCAN domain containing 3 isoform 1;protein_id=NP_898911.2;tag=RefSeq Select;extra_copy_number=0
CM058245.1	Liftoff	CDS	131323942	131324191	.	+	.	ID=cds-NP_898911.2;Parent=rna-NM_183088.2;Dbxref=CCDS:CCDS39292.1,GeneID:71970,GenBank:NP_898911.2,MGI:MGI:1919220;Name=NP_898911.2;Note=isoform 1 is encoded by transcript variant 1;gbkey=CDS;gene=Zbed5;product=SCAN domain containing 3 isoform 1;protein_id=NP_898911.2;tag=RefSeq Select;extra_copy_number=0
CM058245.1	Liftoff	CDS	131325104	131325254	.	+	.	ID=cds-NP_898911.2;Parent=rna-NM_183088.2;Dbxref=CCDS:CCDS39292.1,GeneID:71970,GenBank:NP_898911.2,MGI:MGI:1919220;Name=NP_898911.2;Note=isoform 1 is encoded by transcript variant 1;gbkey=CDS;gene=Zbed5;product=SCAN domain containing 3 isoform 1;protein_id=NP_898911.2;tag=RefSeq Select;extra_copy_number=0
CM058245.1	Liftoff	CDS	131326422	131328241	.	+	.	ID=cds-NP_898911.2;Parent=rna-NM_183088.2;Dbxref=CCDS:CCDS39292.1,GeneID:71970,GenBank:NP_898911.2,MGI:MGI:1919220;Name=NP_898911.2;Note=isoform 1 is encoded by transcript variant 1;gbkey=CDS;gene=Zbed5;product=SCAN domain containing 3 isoform 1;protein_id=NP_898911.2;tag=RefSeq Select;extra_copy_number=0
CM058245.1	Liftoff	mRNA	131323767	131328382	.	+	.	ID=rna-XM_017321105.3;Parent=gene-Zbed5;Dbxref=GeneID:71970,GenBank:XM_017321105.3,MGI:MGI:1919220;Name=XM_017321105.3;gbkey=mRNA;gene=Zbed5;model_evidence=Supporting evidence includes similarity to: 1 mRNA%2C 3 Proteins%2C 447 long SRA reads%2C and 100%25 coverage of the annotated genomic feature by RNAseq alignments%2C including 51 samples with support for all annotated introns;product=zinc finger BED-type containing 5%2C transcript variant X1;transcript_id=XM_017321105.3;matches_ref_protein=True;valid_ORF=True;extra_copy_number=0
CM058245.1	Liftoff	exon	131323767	131324191	.	+	.	ID=exon-XM_017321105.3-1;Parent=rna-XM_017321105.3;Dbxref=GeneID:71970,GenBank:XM_017321105.3,MGI:MGI:1919220;gbkey=mRNA;gene=Zbed5;product=zinc finger BED-type containing 5%2C transcript variant X1;transcript_id=XM_017321105.3;extra_copy_number=0
CM058245.1	Liftoff	exon	131325104	131325254	.	+	.	ID=exon-XM_017321105.3-2;Parent=rna-XM_017321105.3;Dbxref=GeneID:71970,GenBank:XM_017321105.3,MGI:MGI:1919220;gbkey=mRNA;gene=Zbed5;product=zinc finger BED-type containing 5%2C transcript variant X1;transcript_id=XM_017321105.3;extra_copy_number=0
CM058245.1	Liftoff	exon	131326422	131328382	.	+	.	ID=exon-XM_017321105.3-3;Parent=rna-XM_017321105.3;Dbxref=GeneID:71970,GenBank:XM_017321105.3,MGI:MGI:1919220;gbkey=mRNA;gene=Zbed5;product=zinc finger BED-type containing 5%2C transcript variant X1;transcript_id=XM_017321105.3;extra_copy_number=0
CM058245.1	Liftoff	CDS	131323955	131324191	.	+	.	ID=cds-XP_017176594.1;Parent=rna-XM_017321105.3;Dbxref=GeneID:71970,GenBank:XP_017176594.1,MGI:MGI:1919220;Name=XP_017176594.1;gbkey=CDS;gene=Zbed5;product=SCAN domain containing 3 isoform X1;protein_id=XP_017176594.1;extra_copy_number=0
CM058245.1	Liftoff	CDS	131325104	131325254	.	+	.	ID=cds-XP_017176594.1;Parent=rna-XM_017321105.3;Dbxref=GeneID:71970,GenBank:XP_017176594.1,MGI:MGI:1919220;Name=XP_017176594.1;gbkey=CDS;gene=Zbed5;product=SCAN domain containing 3 isoform X1;protein_id=XP_017176594.1;extra_copy_number=0
CM058245.1	Liftoff	CDS	131326422	131328241	.	+	.	ID=cds-XP_017176594.1;Parent=rna-XM_017321105.3;Dbxref=GeneID:71970,GenBank:XP_017176594.1,MGI:MGI:1919220;Name=XP_017176594.1;gbkey=CDS;gene=Zbed5;product=SCAN domain containing 3 isoform X1;protein_id=XP_017176594.1;extra_copy_number=0
CM058245.1	Liftoff	mRNA	131323767	131333269	.	+	.	ID=rna-XM_017321106.2;Parent=gene-Zbed5;Dbxref=GeneID:71970,GenBank:XM_017321106.2,MGI:MGI:1919220;Name=XM_017321106.2;gbkey=mRNA;gene=Zbed5;model_evidence=Supporting evidence includes similarity to: 2 Proteins%2C 218 long SRA reads%2C and 100%25 coverage of the annotated genomic feature by RNAseq alignments%2C including 11 samples with support for all annotated introns;product=zinc finger BED-type containing 5%2C transcript variant X2;transcript_id=XM_017321106.2;matches_ref_protein=True;valid_ORF=True;extra_copy_number=0
CM058245.1	Liftoff	exon	131323767	131324191	.	+	.	ID=exon-XM_017321106.2-1;Parent=rna-XM_017321106.2;Dbxref=GeneID:71970,GenBank:XM_017321106.2,MGI:MGI:1919220;gbkey=mRNA;gene=Zbed5;product=zinc finger BED-type containing 5%2C transcript variant X2;transcript_id=XM_017321106.2;extra_copy_number=0
CM058245.1	Liftoff	exon	131325104	131325254	.	+	.	ID=exon-XM_017321106.2-2;Parent=rna-XM_017321106.2;Dbxref=GeneID:71970,GenBank:XM_017321106.2,MGI:MGI:1919220;gbkey=mRNA;gene=Zbed5;product=zinc finger BED-type containing 5%2C transcript variant X2;transcript_id=XM_017321106.2;extra_copy_number=0
CM058245.1	Liftoff	exon	131333145	131333269	.	+	.	ID=exon-XM_017321106.2-3;Parent=rna-XM_017321106.2;Dbxref=GeneID:71970,GenBank:XM_017321106.2,MGI:MGI:1919220;gbkey=mRNA;gene=Zbed5;product=zinc finger BED-type containing 5%2C transcript variant X2;transcript_id=XM_017321106.2;extra_copy_number=0
CM058245.1	Liftoff	CDS	131323955	131324191	.	+	.	ID=cds-XP_017176595.1;Parent=rna-XM_017321106.2;Dbxref=GeneID:71970,GenBank:XP_017176595.1,MGI:MGI:1919220;Name=XP_017176595.1;gbkey=CDS;gene=Zbed5;product=SCAN domain containing 3 isoform X2;protein_id=XP_017176595.1;extra_copy_number=0
CM058245.1	Liftoff	CDS	131325104	131325254	.	+	.	ID=cds-XP_017176595.1;Parent=rna-XM_017321106.2;Dbxref=GeneID:71970,GenBank:XP_017176595.1,MGI:MGI:1919220;Name=XP_017176595.1;gbkey=CDS;gene=Zbed5;product=SCAN domain containing 3 isoform X2;protein_id=XP_017176595.1;extra_copy_number=0
CM058245.1	Liftoff	CDS	131333145	131333254	.	+	.	ID=cds-XP_017176595.1;Parent=rna-XM_017321106.2;Dbxref=GeneID:71970,GenBank:XP_017176595.1,MGI:MGI:1919220;Name=XP_017176595.1;gbkey=CDS;gene=Zbed5;product=SCAN domain containing 3 isoform X2;protein_id=XP_017176595.1;extra_copy_number=0
CM058245.1	Liftoff	transcript	131323767	131327190	.	+	.	ID=rna-XR_004942567.1;Parent=gene-Zbed5;Dbxref=GeneID:71970,GenBank:XR_004942567.1,MGI:MGI:1919220;Name=XR_004942567.1;gbkey=misc_RNA;gene=Zbed5;model_evidence=Supporting evidence includes similarity to: 2 Proteins%2C 211 long SRA reads%2C and 100%25 coverage of the annotated genomic feature by RNAseq alignments%2C including 8 samples with support for all annotated introns;product=zinc finger BED-type containing 5%2C transcript variant X3;transcript_id=XR_004942567.1;extra_copy_number=0
CM058245.1	Liftoff	exon	131323767	131324191	.	+	.	ID=exon-XR_004942567.1-1;Parent=rna-XR_004942567.1;Dbxref=GeneID:71970,GenBank:XR_004942567.1,MGI:MGI:1919220;gbkey=misc_RNA;gene=Zbed5;product=zinc finger BED-type containing 5%2C transcript variant X3;transcript_id=XR_004942567.1;extra_copy_number=0
CM058245.1	Liftoff	exon	131325104	131325254	.	+	.	ID=exon-XR_004942567.1-2;Parent=rna-XR_004942567.1;Dbxref=GeneID:71970,GenBank:XR_004942567.1,MGI:MGI:1919220;gbkey=misc_RNA;gene=Zbed5;product=zinc finger BED-type containing 5%2C transcript variant X3;transcript_id=XR_004942567.1;extra_copy_number=0
CM058245.1	Liftoff	exon	131325445	131325536	.	+	.	ID=exon-XR_004942567.1-3;Parent=rna-XR_004942567.1;Dbxref=GeneID:71970,GenBank:XR_004942567.1,MGI:MGI:1919220;gbkey=misc_RNA;gene=Zbed5;product=zinc finger BED-type containing 5%2C transcript variant X3;transcript_id=XR_004942567.1;extra_copy_number=0
CM058245.1	Liftoff	exon	131326422	131327190	.	+	.	ID=exon-XR_004942567.1-4;Parent=rna-XR_004942567.1;Dbxref=GeneID:71970,GenBank:XR_004942567.1,MGI:MGI:1919220;gbkey=misc_RNA;gene=Zbed5;product=zinc finger BED-type containing 5%2C transcript variant X3;transcript_id=XR_004942567.1;extra_copy_number=0
CM058245.1	Liftoff	gene	131333300	131338548	.	+	.	ID=gene-Nupr1l;Dbxref=GeneID:69034,MGI:MGI:1923099;Name=Nupr1l;description=nuclear protein transcriptional regulator 1 like;gbkey=Gene;gene=Nupr1l;gene_biotype=protein_coding;gene_synonym=1810010E01Rik,4930579G22Rik,Nupr2;coverage=1.0;sequence_ID=1.0;valid_ORFs=2;extra_copy_number=0;copy_num_ID=gene-Nupr1l_0
CM058245.1	Liftoff	mRNA	131333300	131338548	.	+	.	ID=rna-NM_001359308.1;Parent=gene-Nupr1l;Dbxref=GeneID:69034,GenBank:NM_001359308.1,MGI:MGI:1923099;Name=NM_001359308.1;gbkey=mRNA;gene=Nupr1l;product=nuclear protein transcriptional regulator 1 like%2C transcript variant 1;transcript_id=NM_001359308.1;matches_ref_protein=True;valid_ORF=True;extra_copy_number=0
CM058245.1	Liftoff	exon	131333300	131333681	.	+	.	ID=exon-NM_001359308.1-1;Parent=rna-NM_001359308.1;Dbxref=GeneID:69034,GenBank:NM_001359308.1,MGI:MGI:1923099;gbkey=mRNA;gene=Nupr1l;product=nuclear protein transcriptional regulator 1 like%2C transcript variant 1;transcript_id=NM_001359308.1;extra_copy_number=0
CM058245.1	Liftoff	exon	131335658	131335706	.	+	.	ID=exon-NM_001359308.1-2;Parent=rna-NM_001359308.1;Dbxref=GeneID:69034,GenBank:NM_001359308.1,MGI:MGI:1923099;gbkey=mRNA;gene=Nupr1l;product=nuclear protein transcriptional regulator 1 like%2C transcript variant 1;transcript_id=NM_001359308.1;extra_copy_number=0
CM058245.1	Liftoff	exon	131335845	131335973	.	+	.	ID=exon-NM_001359308.1-3;Parent=rna-NM_001359308.1;Dbxref=GeneID:69034,GenBank:NM_001359308.1,MGI:MGI:1923099;gbkey=mRNA;gene=Nupr1l;product=nuclear protein transcriptional regulator 1 like%2C transcript variant 1;transcript_id=NM_001359308.1;extra_copy_number=0
CM058245.1	Liftoff	exon	131336081	131336164	.	+	.	ID=exon-NM_001359308.1-4;Parent=rna-NM_001359308.1;Dbxref=GeneID:69034,GenBank:NM_001359308.1,MGI:MGI:1923099;gbkey=mRNA;gene=Nupr1l;product=nuclear protein transcriptional regulator 1 like%2C transcript variant 1;transcript_id=NM_001359308.1;extra_copy_number=0
CM058245.1	Liftoff	exon	131338361	131338548	.	+	.	ID=exon-NM_001359308.1-5;Parent=rna-NM_001359308.1;Dbxref=GeneID:69034,GenBank:NM_001359308.1,MGI:MGI:1923099;gbkey=mRNA;gene=Nupr1l;product=nuclear protein transcriptional regulator 1 like%2C transcript variant 1;transcript_id=NM_001359308.1;extra_copy_number=0
CM058245.1	Liftoff	CDS	131333352	131333660	.	+	.	ID=cds-NP_001346237.1;Parent=rna-NM_001359308.1;Dbxref=CCDS:CCDS51654.1,GeneID:69034,GenBank:NP_001346237.1,MGI:MGI:1923099;Name=NP_001346237.1;gbkey=CDS;gene=Nupr1l;product=nuclear protein 2;protein_id=NP_001346237.1;extra_copy_number=0
CM058245.1	Liftoff	mRNA	131333300	131336041	.	+	.	ID=rna-NM_026916.3;Parent=gene-Nupr1l;Dbxref=GeneID:69034,GenBank:NM_026916.3,MGI:MGI:1923099;Name=NM_026916.3;gbkey=mRNA;gene=Nupr1l;product=nuclear protein transcriptional regulator 1 like%2C transcript variant 2;tag=RefSeq Select;transcript_id=NM_026916.3;matches_ref_protein=True;valid_ORF=True;extra_copy_number=0
CM058245.1	Liftoff	exon	131333300	131333681	.	+	.	ID=exon-NM_026916.3-1;Parent=rna-NM_026916.3;Dbxref=GeneID:69034,GenBank:NM_026916.3,MGI:MGI:1923099;gbkey=mRNA;gene=Nupr1l;product=nuclear protein transcriptional regulator 1 like%2C transcript variant 2;tag=RefSeq Select;transcript_id=NM_026916.3;extra_copy_number=0
CM058245.1	Liftoff	exon	131335658	131335706	.	+	.	ID=exon-NM_026916.3-2;Parent=rna-NM_026916.3;Dbxref=GeneID:69034,GenBank:NM_026916.3,MGI:MGI:1923099;gbkey=mRNA;gene=Nupr1l;product=nuclear protein transcriptional regulator 1 like%2C transcript variant 2;tag=RefSeq Select;transcript_id=NM_026916.3;extra_copy_number=0
CM058245.1	Liftoff	exon	131335845	131336041	.	+	.	ID=exon-NM_026916.3-3;Parent=rna-NM_026916.3;Dbxref=GeneID:69034,GenBank:NM_026916.3,MGI:MGI:1923099;gbkey=mRNA;gene=Nupr1l;product=nuclear protein transcriptional regulator 1 like%2C transcript variant 2;tag=RefSeq Select;transcript_id=NM_026916.3;extra_copy_number=0
CM058245.1	Liftoff	CDS	131333352	131333660	.	+	.	ID=cds-NP_081192.2;Parent=rna-NM_026916.3;Dbxref=CCDS:CCDS51654.1,GeneID:69034,GenBank:NP_081192.2,MGI:MGI:1923099;Name=NP_081192.2;gbkey=CDS;gene=Nupr1l;product=nuclear protein 2;protein_id=NP_081192.2;tag=RefSeq Select;extra_copy_number=0
CM058245.1	Liftoff	gene	131366868	131411453	.	+	.	ID=gene-Vkorc1l1;Dbxref=GeneID:69568,MGI:MGI:1916818;Name=Vkorc1l1;description=vitamin K epoxide reductase complex%2C subunit 1-like 1;gbkey=Gene;gene=Vkorc1l1;gene_biotype=protein_coding;gene_synonym=2310024K08Rik;coverage=0.999;sequence_ID=0.999;valid_ORFs=3;extra_copy_number=0;copy_num_ID=gene-Vkorc1l1_0
CM058245.1	Liftoff	mRNA	131366868	131411453	.	+	.	ID=rna-NM_001001327.2;Parent=gene-Vkorc1l1;Dbxref=GeneID:69568,GenBank:NM_001001327.2,MGI:MGI:1916818;Name=NM_001001327.2;gbkey=mRNA;gene=Vkorc1l1;product=vitamin K epoxide reductase complex%2C subunit 1-like 1%2C transcript variant 2;transcript_id=NM_001001327.2;matches_ref_protein=True;valid_ORF=True;extra_copy_number=0
CM058245.1	Liftoff	exon	131366868	131367124	.	+	.	ID=exon-NM_001001327.2-1;Parent=rna-NM_001001327.2;Dbxref=GeneID:69568,GenBank:NM_001001327.2,MGI:MGI:1916818;gbkey=mRNA;gene=Vkorc1l1;product=vitamin K epoxide reductase complex%2C subunit 1-like 1%2C transcript variant 2;transcript_id=NM_001001327.2;extra_copy_number=0
CM058245.1	Liftoff	exon	131406903	131411453	.	+	.	ID=exon-NM_001001327.2-2;Parent=rna-NM_001001327.2;Dbxref=GeneID:69568,GenBank:NM_001001327.2,MGI:MGI:1916818;gbkey=mRNA;gene=Vkorc1l1;product=vitamin K epoxide reductase complex%2C subunit 1-like 1%2C transcript variant 2;transcript_id=NM_001001327.2;extra_copy_number=0
CM058245.1	Liftoff	CDS	131366931	131367124	.	+	.	ID=cds-NP_001001327.1;Parent=rna-NM_001001327.2;Dbxref=CCDS:CCDS19704.1,GeneID:69568,GenBank:NP_001001327.1,MGI:MGI:1916818;Name=NP_001001327.1;Note=isoform 2 is encoded by transcript variant 2;gbkey=CDS;gene=Vkorc1l1;product=vitamin K epoxide reductase complex subunit 1-like protein 1 isoform 2;protein_id=NP_001001327.1;extra_copy_number=0
CM058245.1	Liftoff	CDS	131406903	131407092	.	+	.	ID=cds-NP_001001327.1;Parent=rna-NM_001001327.2;Dbxref=CCDS:CCDS19704.1,GeneID:69568,GenBank:NP_001001327.1,MGI:MGI:1916818;Name=NP_001001327.1;Note=isoform 2 is encoded by transcript variant 2;gbkey=CDS;gene=Vkorc1l1;product=vitamin K epoxide reductase complex subunit 1-like protein 1 isoform 2;protein_id=NP_001001327.1;extra_copy_number=0
CM058245.1	Liftoff	mRNA	131366868	131411453	.	+	.	ID=rna-NM_001286382.1;Parent=gene-Vkorc1l1;Dbxref=GeneID:69568,GenBank:NM_001286382.1,MGI:MGI:1916818;Name=NM_001286382.1;gbkey=mRNA;gene=Vkorc1l1;product=vitamin K epoxide reductase complex%2C subunit 1-like 1%2C transcript variant 3;transcript_id=NM_001286382.1;matches_ref_protein=True;valid_ORF=True;extra_copy_number=0
CM058245.1	Liftoff	exon	131366868	131366986	.	+	.	ID=exon-NM_001286382.1-1;Parent=rna-NM_001286382.1;Dbxref=GeneID:69568,GenBank:NM_001286382.1,MGI:MGI:1916818;gbkey=mRNA;gene=Vkorc1l1;product=vitamin K epoxide reductase complex%2C subunit 1-like 1%2C transcript variant 3;transcript_id=NM_001286382.1;extra_copy_number=0
CM058245.1	Liftoff	exon	131403281	131403390	.	+	.	ID=exon-NM_001286382.1-2;Parent=rna-NM_001286382.1;Dbxref=GeneID:69568,GenBank:NM_001286382.1,MGI:MGI:1916818;gbkey=mRNA;gene=Vkorc1l1;product=vitamin K epoxide reductase complex%2C subunit 1-like 1%2C transcript variant 3;transcript_id=NM_001286382.1;extra_copy_number=0
CM058245.1	Liftoff	exon	131406903	131411453	.	+	.	ID=exon-NM_001286382.1-3;Parent=rna-NM_001286382.1;Dbxref=GeneID:69568,GenBank:NM_001286382.1,MGI:MGI:1916818;gbkey=mRNA;gene=Vkorc1l1;product=vitamin K epoxide reductase complex%2C subunit 1-like 1%2C transcript variant 3;transcript_id=NM_001286382.1;extra_copy_number=0
CM058245.1	Liftoff	CDS	131366931	131366986	.	+	.	ID=cds-NP_001273311.1;Parent=rna-NM_001286382.1;Dbxref=CCDS:CCDS80417.1,GeneID:69568,GenBank:NP_001273311.1,MGI:MGI:1916818;Name=NP_001273311.1;Note=isoform 3 is encoded by transcript variant 3;gbkey=CDS;gene=Vkorc1l1;product=vitamin K epoxide reductase complex subunit 1-like protein 1 isoform 3;protein_id=NP_001273311.1;extra_copy_number=0
CM058245.1	Liftoff	CDS	131403281	131403390	.	+	.	ID=cds-NP_001273311.1;Parent=rna-NM_001286382.1;Dbxref=CCDS:CCDS80417.1,GeneID:69568,GenBank:NP_001273311.1,MGI:MGI:1916818;Name=NP_001273311.1;Note=isoform 3 is encoded by transcript variant 3;gbkey=CDS;gene=Vkorc1l1;product=vitamin K epoxide reductase complex subunit 1-like protein 1 isoform 3;protein_id=NP_001273311.1;extra_copy_number=0
CM058245.1	Liftoff	CDS	131406903	131407129	.	+	.	ID=cds-NP_001273311.1;Parent=rna-NM_001286382.1;Dbxref=CCDS:CCDS80417.1,GeneID:69568,GenBank:NP_001273311.1,MGI:MGI:1916818;Name=NP_001273311.1;Note=isoform 3 is encoded by transcript variant 3;gbkey=CDS;gene=Vkorc1l1;product=vitamin K epoxide reductase complex subunit 1-like protein 1 isoform 3;protein_id=NP_001273311.1;extra_copy_number=0
CM058245.1	Liftoff	mRNA	131366868	131411453	.	+	.	ID=rna-NM_027121.4;Parent=gene-Vkorc1l1;Dbxref=GeneID:69568,GenBank:NM_027121.4,MGI:MGI:1916818;Name=NM_027121.4;gbkey=mRNA;gene=Vkorc1l1;product=vitamin K epoxide reductase complex%2C subunit 1-like 1%2C transcript variant 1;tag=RefSeq Select;transcript_id=NM_027121.4;matches_ref_protein=True;valid_ORF=True;extra_copy_number=0
CM058245.1	Liftoff	exon	131366868	131367124	.	+	.	ID=exon-NM_027121.4-1;Parent=rna-NM_027121.4;Dbxref=GeneID:69568,GenBank:NM_027121.4,MGI:MGI:1916818;gbkey=mRNA;gene=Vkorc1l1;product=vitamin K epoxide reductase complex%2C subunit 1-like 1%2C transcript variant 1;tag=RefSeq Select;transcript_id=NM_027121.4;extra_copy_number=0
CM058245.1	Liftoff	exon	131403281	131403390	.	+	.	ID=exon-NM_027121.4-2;Parent=rna-NM_027121.4;Dbxref=GeneID:69568,GenBank:NM_027121.4,MGI:MGI:1916818;gbkey=mRNA;gene=Vkorc1l1;product=vitamin K epoxide reductase complex%2C subunit 1-like 1%2C transcript variant 1;tag=RefSeq Select;transcript_id=NM_027121.4;extra_copy_number=0
CM058245.1	Liftoff	exon	131406903	131411453	.	+	.	ID=exon-NM_027121.4-3;Parent=rna-NM_027121.4;Dbxref=GeneID:69568,GenBank:NM_027121.4,MGI:MGI:1916818;gbkey=mRNA;gene=Vkorc1l1;product=vitamin K epoxide reductase complex%2C subunit 1-like 1%2C transcript variant 1;tag=RefSeq Select;transcript_id=NM_027121.4;extra_copy_number=0
CM058245.1	Liftoff	CDS	131366931	131367124	.	+	.	ID=cds-NP_081397.1;Parent=rna-NM_027121.4;Dbxref=CCDS:CCDS19703.1,GeneID:69568,GenBank:NP_081397.1,MGI:MGI:1916818;Name=NP_081397.1;Note=isoform 1 is encoded by transcript variant 1;gbkey=CDS;gene=Vkorc1l1;product=vitamin K epoxide reductase complex subunit 1-like protein 1 isoform 1;protein_id=NP_081397.1;tag=RefSeq Select;extra_copy_number=0
CM058245.1	Liftoff	CDS	131403281	131403390	.	+	.	ID=cds-NP_081397.1;Parent=rna-NM_027121.4;Dbxref=CCDS:CCDS19703.1,GeneID:69568,GenBank:NP_081397.1,MGI:MGI:1916818;Name=NP_081397.1;Note=isoform 1 is encoded by transcript variant 1;gbkey=CDS;gene=Vkorc1l1;product=vitamin K epoxide reductase complex subunit 1-like protein 1 isoform 1;protein_id=NP_081397.1;tag=RefSeq Select;extra_copy_number=0
CM058245.1	Liftoff	CDS	131406903	131407129	.	+	.	ID=cds-NP_081397.1;Parent=rna-NM_027121.4;Dbxref=CCDS:CCDS19703.1,GeneID:69568,GenBank:NP_081397.1,MGI:MGI:1916818;Name=NP_081397.1;Note=isoform 1 is encoded by transcript variant 1;gbkey=CDS;gene=Vkorc1l1;product=vitamin K epoxide reductase complex subunit 1-like protein 1 isoform 1;protein_id=NP_081397.1;tag=RefSeq Select;extra_copy_number=0
CM058245.1	Liftoff	gene	131407199	131427810	.	-	.	ID=gene-Gusb;Dbxref=GeneID:110006,MGI:MGI:95872;Name=Gusb;description=glucuronidase%2C beta;gbkey=Gene;gene=Gusb;gene_biotype=protein_coding;gene_synonym=asd,g,Gur,Gus,Gus-r,Gus-s,Gus-t,Gus-u,Gut;coverage=0.999;sequence_ID=0.999;valid_ORFs=5;extra_copy_number=0;copy_num_ID=gene-Gusb_0
CM058245.1	Liftoff	mRNA	131407199	131425584	.	-	.	ID=rna-XM_011240853.2;Parent=gene-Gusb;Dbxref=GeneID:110006,GenBank:XM_011240853.2,MGI:MGI:95872;Name=XM_011240853.2;gbkey=mRNA;gene=Gusb;model_evidence=Supporting evidence includes similarity to: 5 mRNAs%2C 8 ESTs%2C 3 Proteins%2C 696 long SRA reads%2C and 97%25 coverage of the annotated genomic feature by RNAseq alignments;product=glucuronidase%2C beta%2C transcript variant X2;transcript_id=XM_011240853.2;matches_ref_protein=True;valid_ORF=True;extra_copy_number=0
CM058245.1	Liftoff	exon	131407199	131414448	.	-	.	ID=exon-XM_011240853.2-9;Parent=rna-XM_011240853.2;Dbxref=GeneID:110006,GenBank:XM_011240853.2,MGI:MGI:95872;gbkey=mRNA;gene=Gusb;product=glucuronidase%2C beta%2C transcript variant X2;transcript_id=XM_011240853.2;extra_copy_number=0
CM058245.1	Liftoff	exon	131414778	131414913	.	-	.	ID=exon-XM_011240853.2-8;Parent=rna-XM_011240853.2;Dbxref=GeneID:110006,GenBank:XM_011240853.2,MGI:MGI:95872;gbkey=mRNA;gene=Gusb;product=glucuronidase%2C beta%2C transcript variant X2;transcript_id=XM_011240853.2;extra_copy_number=0
CM058245.1	Liftoff	exon	131418179	131418355	.	-	.	ID=exon-XM_011240853.2-7;Parent=rna-XM_011240853.2;Dbxref=GeneID:110006,GenBank:XM_011240853.2,MGI:MGI:95872;gbkey=mRNA;gene=Gusb;product=glucuronidase%2C beta%2C transcript variant X2;transcript_id=XM_011240853.2;extra_copy_number=0
CM058245.1	Liftoff	exon	131420207	131420291	.	-	.	ID=exon-XM_011240853.2-6;Parent=rna-XM_011240853.2;Dbxref=GeneID:110006,GenBank:XM_011240853.2,MGI:MGI:95872;gbkey=mRNA;gene=Gusb;product=glucuronidase%2C beta%2C transcript variant X2;transcript_id=XM_011240853.2;extra_copy_number=0
CM058245.1	Liftoff	exon	131422540	131422686	.	-	.	ID=exon-XM_011240853.2-5;Parent=rna-XM_011240853.2;Dbxref=GeneID:110006,GenBank:XM_011240853.2,MGI:MGI:95872;gbkey=mRNA;gene=Gusb;product=glucuronidase%2C beta%2C transcript variant X2;transcript_id=XM_011240853.2;extra_copy_number=0
CM058245.1	Liftoff	exon	131422777	131422955	.	-	.	ID=exon-XM_011240853.2-4;Parent=rna-XM_011240853.2;Dbxref=GeneID:110006,GenBank:XM_011240853.2,MGI:MGI:95872;gbkey=mRNA;gene=Gusb;product=glucuronidase%2C beta%2C transcript variant X2;transcript_id=XM_011240853.2;extra_copy_number=0
CM058245.1	Liftoff	exon	131423170	131423313	.	-	.	ID=exon-XM_011240853.2-3;Parent=rna-XM_011240853.2;Dbxref=GeneID:110006,GenBank:XM_011240853.2,MGI:MGI:95872;gbkey=mRNA;gene=Gusb;product=glucuronidase%2C beta%2C transcript variant X2;transcript_id=XM_011240853.2;extra_copy_number=0
CM058245.1	Liftoff	exon	131424101	131424288	.	-	.	ID=exon-XM_011240853.2-2;Parent=rna-XM_011240853.2;Dbxref=GeneID:110006,GenBank:XM_011240853.2,MGI:MGI:95872;gbkey=mRNA;gene=Gusb;product=glucuronidase%2C beta%2C transcript variant X2;transcript_id=XM_011240853.2;extra_copy_number=0
CM058245.1	Liftoff	exon	131425518	131425584	.	-	.	ID=exon-XM_011240853.2-1;Parent=rna-XM_011240853.2;Dbxref=GeneID:110006,GenBank:XM_011240853.2,MGI:MGI:95872;gbkey=mRNA;gene=Gusb;product=glucuronidase%2C beta%2C transcript variant X2;transcript_id=XM_011240853.2;extra_copy_number=0
CM058245.1	Liftoff	CDS	131414279	131414448	.	-	.	ID=cds-XP_011239155.1;Parent=rna-XM_011240853.2;Dbxref=GeneID:110006,GenBank:XP_011239155.1,MGI:MGI:95872;Name=XP_011239155.1;gbkey=CDS;gene=Gusb;product=beta-glucuronidase isoform X1;protein_id=XP_011239155.1;extra_copy_number=0
CM058245.1	Liftoff	CDS	131414778	131414913	.	-	.	ID=cds-XP_011239155.1;Parent=rna-XM_011240853.2;Dbxref=GeneID:110006,GenBank:XP_011239155.1,MGI:MGI:95872;Name=XP_011239155.1;gbkey=CDS;gene=Gusb;product=beta-glucuronidase isoform X1;protein_id=XP_011239155.1;extra_copy_number=0
CM058245.1	Liftoff	CDS	131418179	131418355	.	-	.	ID=cds-XP_011239155.1;Parent=rna-XM_011240853.2;Dbxref=GeneID:110006,GenBank:XP_011239155.1,MGI:MGI:95872;Name=XP_011239155.1;gbkey=CDS;gene=Gusb;product=beta-glucuronidase isoform X1;protein_id=XP_011239155.1;extra_copy_number=0
CM058245.1	Liftoff	CDS	131420207	131420291	.	-	.	ID=cds-XP_011239155.1;Parent=rna-XM_011240853.2;Dbxref=GeneID:110006,GenBank:XP_011239155.1,MGI:MGI:95872;Name=XP_011239155.1;gbkey=CDS;gene=Gusb;product=beta-glucuronidase isoform X1;protein_id=XP_011239155.1;extra_copy_number=0
CM058245.1	Liftoff	CDS	131422540	131422686	.	-	.	ID=cds-XP_011239155.1;Parent=rna-XM_011240853.2;Dbxref=GeneID:110006,GenBank:XP_011239155.1,MGI:MGI:95872;Name=XP_011239155.1;gbkey=CDS;gene=Gusb;product=beta-glucuronidase isoform X1;protein_id=XP_011239155.1;extra_copy_number=0
CM058245.1	Liftoff	CDS	131422777	131422955	.	-	.	ID=cds-XP_011239155.1;Parent=rna-XM_011240853.2;Dbxref=GeneID:110006,GenBank:XP_011239155.1,MGI:MGI:95872;Name=XP_011239155.1;gbkey=CDS;gene=Gusb;product=beta-glucuronidase isoform X1;protein_id=XP_011239155.1;extra_copy_number=0
CM058245.1	Liftoff	CDS	131423170	131423313	.	-	.	ID=cds-XP_011239155.1;Parent=rna-XM_011240853.2;Dbxref=GeneID:110006,GenBank:XP_011239155.1,MGI:MGI:95872;Name=XP_011239155.1;gbkey=CDS;gene=Gusb;product=beta-glucuronidase isoform X1;protein_id=XP_011239155.1;extra_copy_number=0
CM058245.1	Liftoff	CDS	131424101	131424288	.	-	.	ID=cds-XP_011239155.1;Parent=rna-XM_011240853.2;Dbxref=GeneID:110006,GenBank:XP_011239155.1,MGI:MGI:95872;Name=XP_011239155.1;gbkey=CDS;gene=Gusb;product=beta-glucuronidase isoform X1;protein_id=XP_011239155.1;extra_copy_number=0
CM058245.1	Liftoff	CDS	131425518	131425584	.	-	.	ID=cds-XP_011239155.1;Parent=rna-XM_011240853.2;Dbxref=GeneID:110006,GenBank:XP_011239155.1,MGI:MGI:95872;Name=XP_011239155.1;gbkey=CDS;gene=Gusb;product=beta-glucuronidase isoform X1;protein_id=XP_011239155.1;extra_copy_number=0
CM058245.1	Liftoff	mRNA	131413772	131427810	.	-	.	ID=rna-NM_001357025.1;Parent=gene-Gusb;Dbxref=GeneID:110006,GenBank:NM_001357025.1,MGI:MGI:95872;Name=NM_001357025.1;gbkey=mRNA;gene=Gusb;product=glucuronidase%2C beta%2C transcript variant 2;transcript_id=NM_001357025.1;matches_ref_protein=True;valid_ORF=True;extra_copy_number=0
CM058245.1	Liftoff	exon	131413772	131414448	.	-	.	ID=exon-NM_001357025.1-11;Parent=rna-NM_001357025.1;Dbxref=GeneID:110006,GenBank:NM_001357025.1,MGI:MGI:95872;gbkey=mRNA;gene=Gusb;product=glucuronidase%2C beta%2C transcript variant 2;transcript_id=NM_001357025.1;extra_copy_number=0
CM058245.1	Liftoff	exon	131414778	131414913	.	-	.	ID=exon-NM_001357025.1-10;Parent=rna-NM_001357025.1;Dbxref=GeneID:110006,GenBank:NM_001357025.1,MGI:MGI:95872;gbkey=mRNA;gene=Gusb;product=glucuronidase%2C beta%2C transcript variant 2;transcript_id=NM_001357025.1;extra_copy_number=0
CM058245.1	Liftoff	exon	131418179	131418355	.	-	.	ID=exon-NM_001357025.1-9;Parent=rna-NM_001357025.1;Dbxref=GeneID:110006,GenBank:NM_001357025.1,MGI:MGI:95872;gbkey=mRNA;gene=Gusb;product=glucuronidase%2C beta%2C transcript variant 2;transcript_id=NM_001357025.1;extra_copy_number=0
CM058245.1	Liftoff	exon	131420207	131420291	.	-	.	ID=exon-NM_001357025.1-8;Parent=rna-NM_001357025.1;Dbxref=GeneID:110006,GenBank:NM_001357025.1,MGI:MGI:95872;gbkey=mRNA;gene=Gusb;product=glucuronidase%2C beta%2C transcript variant 2;transcript_id=NM_001357025.1;extra_copy_number=0
CM058245.1	Liftoff	exon	131422540	131422686	.	-	.	ID=exon-NM_001357025.1-7;Parent=rna-NM_001357025.1;Dbxref=GeneID:110006,GenBank:NM_001357025.1,MGI:MGI:95872;gbkey=mRNA;gene=Gusb;product=glucuronidase%2C beta%2C transcript variant 2;transcript_id=NM_001357025.1;extra_copy_number=0
CM058245.1	Liftoff	exon	131422777	131422955	.	-	.	ID=exon-NM_001357025.1-6;Parent=rna-NM_001357025.1;Dbxref=GeneID:110006,GenBank:NM_001357025.1,MGI:MGI:95872;gbkey=mRNA;gene=Gusb;product=glucuronidase%2C beta%2C transcript variant 2;transcript_id=NM_001357025.1;extra_copy_number=0
CM058245.1	Liftoff	exon	131423170	131423313	.	-	.	ID=exon-NM_001357025.1-5;Parent=rna-NM_001357025.1;Dbxref=GeneID:110006,GenBank:NM_001357025.1,MGI:MGI:95872;gbkey=mRNA;gene=Gusb;product=glucuronidase%2C beta%2C transcript variant 2;transcript_id=NM_001357025.1;extra_copy_number=0
CM058245.1	Liftoff	exon	131424101	131424288	.	-	.	ID=exon-NM_001357025.1-4;Parent=rna-NM_001357025.1;Dbxref=GeneID:110006,GenBank:NM_001357025.1,MGI:MGI:95872;gbkey=mRNA;gene=Gusb;product=glucuronidase%2C beta%2C transcript variant 2;transcript_id=NM_001357025.1;extra_copy_number=0
CM058245.1	Liftoff	exon	131424687	131424829	.	-	.	ID=exon-NM_001357025.1-3;Parent=rna-NM_001357025.1;Dbxref=GeneID:110006,GenBank:NM_001357025.1,MGI:MGI:95872;gbkey=mRNA;gene=Gusb;product=glucuronidase%2C beta%2C transcript variant 2;transcript_id=NM_001357025.1;extra_copy_number=0
CM058245.1	Liftoff	exon	131425518	131425703	.	-	.	ID=exon-NM_001357025.1-2;Parent=rna-NM_001357025.1;Dbxref=GeneID:110006,GenBank:NM_001357025.1,MGI:MGI:95872;gbkey=mRNA;gene=Gusb;product=glucuronidase%2C beta%2C transcript variant 2;transcript_id=NM_001357025.1;extra_copy_number=0
CM058245.1	Liftoff	exon	131427368	131427810	.	-	.	ID=exon-NM_001357025.1-1;Parent=rna-NM_001357025.1;Dbxref=GeneID:110006,GenBank:NM_001357025.1,MGI:MGI:95872;gbkey=mRNA;gene=Gusb;product=glucuronidase%2C beta%2C transcript variant 2;transcript_id=NM_001357025.1;extra_copy_number=0
CM058245.1	Liftoff	CDS	131414279	131414448	.	-	.	ID=cds-NP_001343954.1;Parent=rna-NM_001357025.1;Dbxref=GeneID:110006,GenBank:NP_001343954.1,MGI:MGI:95872;Name=NP_001343954.1;Note=isoform 2 is encoded by transcript variant 2;gbkey=CDS;gene=Gusb;product=beta-glucuronidase isoform 2;protein_id=NP_001343954.1;extra_copy_number=0
CM058245.1	Liftoff	CDS	131414778	131414913	.	-	.	ID=cds-NP_001343954.1;Parent=rna-NM_001357025.1;Dbxref=GeneID:110006,GenBank:NP_001343954.1,MGI:MGI:95872;Name=NP_001343954.1;Note=isoform 2 is encoded by transcript variant 2;gbkey=CDS;gene=Gusb;product=beta-glucuronidase isoform 2;protein_id=NP_001343954.1;extra_copy_number=0
CM058245.1	Liftoff	CDS	131418179	131418355	.	-	.	ID=cds-NP_001343954.1;Parent=rna-NM_001357025.1;Dbxref=GeneID:110006,GenBank:NP_001343954.1,MGI:MGI:95872;Name=NP_001343954.1;Note=isoform 2 is encoded by transcript variant 2;gbkey=CDS;gene=Gusb;product=beta-glucuronidase isoform 2;protein_id=NP_001343954.1;extra_copy_number=0
CM058245.1	Liftoff	CDS	131420207	131420291	.	-	.	ID=cds-NP_001343954.1;Parent=rna-NM_001357025.1;Dbxref=GeneID:110006,GenBank:NP_001343954.1,MGI:MGI:95872;Name=NP_001343954.1;Note=isoform 2 is encoded by transcript variant 2;gbkey=CDS;gene=Gusb;product=beta-glucuronidase isoform 2;protein_id=NP_001343954.1;extra_copy_number=0
CM058245.1	Liftoff	CDS	131422540	131422686	.	-	.	ID=cds-NP_001343954.1;Parent=rna-NM_001357025.1;Dbxref=GeneID:110006,GenBank:NP_001343954.1,MGI:MGI:95872;Name=NP_001343954.1;Note=isoform 2 is encoded by transcript variant 2;gbkey=CDS;gene=Gusb;product=beta-glucuronidase isoform 2;protein_id=NP_001343954.1;extra_copy_number=0
CM058245.1	Liftoff	CDS	131422777	131422955	.	-	.	ID=cds-NP_001343954.1;Parent=rna-NM_001357025.1;Dbxref=GeneID:110006,GenBank:NP_001343954.1,MGI:MGI:95872;Name=NP_001343954.1;Note=isoform 2 is encoded by transcript variant 2;gbkey=CDS;gene=Gusb;product=beta-glucuronidase isoform 2;protein_id=NP_001343954.1;extra_copy_number=0
CM058245.1	Liftoff	CDS	131423170	131423313	.	-	.	ID=cds-NP_001343954.1;Parent=rna-NM_001357025.1;Dbxref=GeneID:110006,GenBank:NP_001343954.1,MGI:MGI:95872;Name=NP_001343954.1;Note=isoform 2 is encoded by transcript variant 2;gbkey=CDS;gene=Gusb;product=beta-glucuronidase isoform 2;protein_id=NP_001343954.1;extra_copy_number=0
CM058245.1	Liftoff	CDS	131424101	131424288	.	-	.	ID=cds-NP_001343954.1;Parent=rna-NM_001357025.1;Dbxref=GeneID:110006,GenBank:NP_001343954.1,MGI:MGI:95872;Name=NP_001343954.1;Note=isoform 2 is encoded by transcript variant 2;gbkey=CDS;gene=Gusb;product=beta-glucuronidase isoform 2;protein_id=NP_001343954.1;extra_copy_number=0
CM058245.1	Liftoff	CDS	131424687	131424829	.	-	.	ID=cds-NP_001343954.1;Parent=rna-NM_001357025.1;Dbxref=GeneID:110006,GenBank:NP_001343954.1,MGI:MGI:95872;Name=NP_001343954.1;Note=isoform 2 is encoded by transcript variant 2;gbkey=CDS;gene=Gusb;product=beta-glucuronidase isoform 2;protein_id=NP_001343954.1;extra_copy_number=0
CM058245.1	Liftoff	CDS	131425518	131425528	.	-	.	ID=cds-NP_001343954.1;Parent=rna-NM_001357025.1;Dbxref=GeneID:110006,GenBank:NP_001343954.1,MGI:MGI:95872;Name=NP_001343954.1;Note=isoform 2 is encoded by transcript variant 2;gbkey=CDS;gene=Gusb;product=beta-glucuronidase isoform 2;protein_id=NP_001343954.1;extra_copy_number=0
CM058245.1	Liftoff	mRNA	131413772	131427810	.	-	.	ID=rna-NM_010368.2;Parent=gene-Gusb;Dbxref=GeneID:110006,GenBank:NM_010368.2,MGI:MGI:95872;Name=NM_010368.2;gbkey=mRNA;gene=Gusb;product=glucuronidase%2C beta%2C transcript variant 1;tag=RefSeq Select;transcript_id=NM_010368.2;matches_ref_protein=True;valid_ORF=True;extra_copy_number=0
CM058245.1	Liftoff	exon	131413772	131414448	.	-	.	ID=exon-NM_010368.2-12;Parent=rna-NM_010368.2;Dbxref=GeneID:110006,GenBank:NM_010368.2,MGI:MGI:95872;gbkey=mRNA;gene=Gusb;product=glucuronidase%2C beta%2C transcript variant 1;tag=RefSeq Select;transcript_id=NM_010368.2;extra_copy_number=0
CM058245.1	Liftoff	exon	131414778	131414913	.	-	.	ID=exon-NM_010368.2-11;Parent=rna-NM_010368.2;Dbxref=GeneID:110006,GenBank:NM_010368.2,MGI:MGI:95872;gbkey=mRNA;gene=Gusb;product=glucuronidase%2C beta%2C transcript variant 1;tag=RefSeq Select;transcript_id=NM_010368.2;extra_copy_number=0
CM058245.1	Liftoff	exon	131418179	131418355	.	-	.	ID=exon-NM_010368.2-10;Parent=rna-NM_010368.2;Dbxref=GeneID:110006,GenBank:NM_010368.2,MGI:MGI:95872;gbkey=mRNA;gene=Gusb;product=glucuronidase%2C beta%2C transcript variant 1;tag=RefSeq Select;transcript_id=NM_010368.2;extra_copy_number=0
CM058245.1	Liftoff	exon	131420207	131420291	.	-	.	ID=exon-NM_010368.2-9;Parent=rna-NM_010368.2;Dbxref=GeneID:110006,GenBank:NM_010368.2,MGI:MGI:95872;gbkey=mRNA;gene=Gusb;product=glucuronidase%2C beta%2C transcript variant 1;tag=RefSeq Select;transcript_id=NM_010368.2;extra_copy_number=0
CM058245.1	Liftoff	exon	131422540	131422686	.	-	.	ID=exon-NM_010368.2-8;Parent=rna-NM_010368.2;Dbxref=GeneID:110006,GenBank:NM_010368.2,MGI:MGI:95872;gbkey=mRNA;gene=Gusb;product=glucuronidase%2C beta%2C transcript variant 1;tag=RefSeq Select;transcript_id=NM_010368.2;extra_copy_number=0
CM058245.1	Liftoff	exon	131422777	131422955	.	-	.	ID=exon-NM_010368.2-7;Parent=rna-NM_010368.2;Dbxref=GeneID:110006,GenBank:NM_010368.2,MGI:MGI:95872;gbkey=mRNA;gene=Gusb;product=glucuronidase%2C beta%2C transcript variant 1;tag=RefSeq Select;transcript_id=NM_010368.2;extra_copy_number=0
CM058245.1	Liftoff	exon	131423170	131423313	.	-	.	ID=exon-NM_010368.2-6;Parent=rna-NM_010368.2;Dbxref=GeneID:110006,GenBank:NM_010368.2,MGI:MGI:95872;gbkey=mRNA;gene=Gusb;product=glucuronidase%2C beta%2C transcript variant 1;tag=RefSeq Select;transcript_id=NM_010368.2;extra_copy_number=0
CM058245.1	Liftoff	exon	131424101	131424288	.	-	.	ID=exon-NM_010368.2-5;Parent=rna-NM_010368.2;Dbxref=GeneID:110006,GenBank:NM_010368.2,MGI:MGI:95872;gbkey=mRNA;gene=Gusb;product=glucuronidase%2C beta%2C transcript variant 1;tag=RefSeq Select;transcript_id=NM_010368.2;extra_copy_number=0
CM058245.1	Liftoff	exon	131424687	131424829	.	-	.	ID=exon-NM_010368.2-4;Parent=rna-NM_010368.2;Dbxref=GeneID:110006,GenBank:NM_010368.2,MGI:MGI:95872;gbkey=mRNA;gene=Gusb;product=glucuronidase%2C beta%2C transcript variant 1;tag=RefSeq Select;transcript_id=NM_010368.2;extra_copy_number=0
CM058245.1	Liftoff	exon	131425122	131425303	.	-	.	ID=exon-NM_010368.2-3;Parent=rna-NM_010368.2;Dbxref=GeneID:110006,GenBank:NM_010368.2,MGI:MGI:95872;gbkey=mRNA;gene=Gusb;product=glucuronidase%2C beta%2C transcript variant 1;tag=RefSeq Select;transcript_id=NM_010368.2;extra_copy_number=0
CM058245.1	Liftoff	exon	131425518	131425703	.	-	.	ID=exon-NM_010368.2-2;Parent=rna-NM_010368.2;Dbxref=GeneID:110006,GenBank:NM_010368.2,MGI:MGI:95872;gbkey=mRNA;gene=Gusb;product=glucuronidase%2C beta%2C transcript variant 1;tag=RefSeq Select;transcript_id=NM_010368.2;extra_copy_number=0
CM058245.1	Liftoff	exon	131427368	131427810	.	-	.	ID=exon-NM_010368.2-1;Parent=rna-NM_010368.2;Dbxref=GeneID:110006,GenBank:NM_010368.2,MGI:MGI:95872;gbkey=mRNA;gene=Gusb;product=glucuronidase%2C beta%2C transcript variant 1;tag=RefSeq Select;transcript_id=NM_010368.2;extra_copy_number=0
CM058245.1	Liftoff	CDS	131414279	131414448	.	-	.	ID=cds-NP_034498.1;Parent=rna-NM_010368.2;Dbxref=CCDS:CCDS19705.1,GeneID:110006,GenBank:NP_034498.1,MGI:MGI:95872;Name=NP_034498.1;Note=isoform 1 precursor is encoded by transcript variant 1;gbkey=CDS;gene=Gusb;product=beta-glucuronidase isoform 1 precursor;protein_id=NP_034498.1;tag=RefSeq Select;extra_copy_number=0
CM058245.1	Liftoff	CDS	131414778	131414913	.	-	.	ID=cds-NP_034498.1;Parent=rna-NM_010368.2;Dbxref=CCDS:CCDS19705.1,GeneID:110006,GenBank:NP_034498.1,MGI:MGI:95872;Name=NP_034498.1;Note=isoform 1 precursor is encoded by transcript variant 1;gbkey=CDS;gene=Gusb;product=beta-glucuronidase isoform 1 precursor;protein_id=NP_034498.1;tag=RefSeq Select;extra_copy_number=0
CM058245.1	Liftoff	CDS	131418179	131418355	.	-	.	ID=cds-NP_034498.1;Parent=rna-NM_010368.2;Dbxref=CCDS:CCDS19705.1,GeneID:110006,GenBank:NP_034498.1,MGI:MGI:95872;Name=NP_034498.1;Note=isoform 1 precursor is encoded by transcript variant 1;gbkey=CDS;gene=Gusb;product=beta-glucuronidase isoform 1 precursor;protein_id=NP_034498.1;tag=RefSeq Select;extra_copy_number=0
CM058245.1	Liftoff	CDS	131420207	131420291	.	-	.	ID=cds-NP_034498.1;Parent=rna-NM_010368.2;Dbxref=CCDS:CCDS19705.1,GeneID:110006,GenBank:NP_034498.1,MGI:MGI:95872;Name=NP_034498.1;Note=isoform 1 precursor is encoded by transcript variant 1;gbkey=CDS;gene=Gusb;product=beta-glucuronidase isoform 1 precursor;protein_id=NP_034498.1;tag=RefSeq Select;extra_copy_number=0
CM058245.1	Liftoff	CDS	131422540	131422686	.	-	.	ID=cds-NP_034498.1;Parent=rna-NM_010368.2;Dbxref=CCDS:CCDS19705.1,GeneID:110006,GenBank:NP_034498.1,MGI:MGI:95872;Name=NP_034498.1;Note=isoform 1 precursor is encoded by transcript variant 1;gbkey=CDS;gene=Gusb;product=beta-glucuronidase isoform 1 precursor;protein_id=NP_034498.1;tag=RefSeq Select;extra_copy_number=0
CM058245.1	Liftoff	CDS	131422777	131422955	.	-	.	ID=cds-NP_034498.1;Parent=rna-NM_010368.2;Dbxref=CCDS:CCDS19705.1,GeneID:110006,GenBank:NP_034498.1,MGI:MGI:95872;Name=NP_034498.1;Note=isoform 1 precursor is encoded by transcript variant 1;gbkey=CDS;gene=Gusb;product=beta-glucuronidase isoform 1 precursor;protein_id=NP_034498.1;tag=RefSeq Select;extra_copy_number=0
CM058245.1	Liftoff	CDS	131423170	131423313	.	-	.	ID=cds-NP_034498.1;Parent=rna-NM_010368.2;Dbxref=CCDS:CCDS19705.1,GeneID:110006,GenBank:NP_034498.1,MGI:MGI:95872;Name=NP_034498.1;Note=isoform 1 precursor is encoded by transcript variant 1;gbkey=CDS;gene=Gusb;product=beta-glucuronidase isoform 1 precursor;protein_id=NP_034498.1;tag=RefSeq Select;extra_copy_number=0
CM058245.1	Liftoff	CDS	131424101	131424288	.	-	.	ID=cds-NP_034498.1;Parent=rna-NM_010368.2;Dbxref=CCDS:CCDS19705.1,GeneID:110006,GenBank:NP_034498.1,MGI:MGI:95872;Name=NP_034498.1;Note=isoform 1 precursor is encoded by transcript variant 1;gbkey=CDS;gene=Gusb;product=beta-glucuronidase isoform 1 precursor;protein_id=NP_034498.1;tag=RefSeq Select;extra_copy_number=0
CM058245.1	Liftoff	CDS	131424687	131424829	.	-	.	ID=cds-NP_034498.1;Parent=rna-NM_010368.2;Dbxref=CCDS:CCDS19705.1,GeneID:110006,GenBank:NP_034498.1,MGI:MGI:95872;Name=NP_034498.1;Note=isoform 1 precursor is encoded by transcript variant 1;gbkey=CDS;gene=Gusb;product=beta-glucuronidase isoform 1 precursor;protein_id=NP_034498.1;tag=RefSeq Select;extra_copy_number=0
CM058245.1	Liftoff	CDS	131425122	131425303	.	-	.	ID=cds-NP_034498.1;Parent=rna-NM_010368.2;Dbxref=CCDS:CCDS19705.1,GeneID:110006,GenBank:NP_034498.1,MGI:MGI:95872;Name=NP_034498.1;Note=isoform 1 precursor is encoded by transcript variant 1;gbkey=CDS;gene=Gusb;product=beta-glucuronidase isoform 1 precursor;protein_id=NP_034498.1;tag=RefSeq Select;extra_copy_number=0
CM058245.1	Liftoff	CDS	131425518	131425703	.	-	.	ID=cds-NP_034498.1;Parent=rna-NM_010368.2;Dbxref=CCDS:CCDS19705.1,GeneID:110006,GenBank:NP_034498.1,MGI:MGI:95872;Name=NP_034498.1;Note=isoform 1 precursor is encoded by transcript variant 1;gbkey=CDS;gene=Gusb;product=beta-glucuronidase isoform 1 precursor;protein_id=NP_034498.1;tag=RefSeq Select;extra_copy_number=0
CM058245.1	Liftoff	CDS	131427368	131427577	.	-	.	ID=cds-NP_034498.1;Parent=rna-NM_010368.2;Dbxref=CCDS:CCDS19705.1,GeneID:110006,GenBank:NP_034498.1,MGI:MGI:95872;Name=NP_034498.1;Note=isoform 1 precursor is encoded by transcript variant 1;gbkey=CDS;gene=Gusb;product=beta-glucuronidase isoform 1 precursor;protein_id=NP_034498.1;tag=RefSeq Select;extra_copy_number=0
CM058245.1	Liftoff	mRNA	131424360	131427810	.	-	.	ID=rna-NM_001357026.1;Parent=gene-Gusb;Dbxref=GeneID:110006,GenBank:NM_001357026.1,MGI:MGI:95872;Name=NM_001357026.1;gbkey=mRNA;gene=Gusb;product=glucuronidase%2C beta%2C transcript variant 3;transcript_id=NM_001357026.1;matches_ref_protein=True;valid_ORF=True;extra_copy_number=0
CM058245.1	Liftoff	exon	131424360	131424829	.	-	.	ID=exon-NM_001357026.1-4;Parent=rna-NM_001357026.1;Dbxref=GeneID:110006,GenBank:NM_001357026.1,MGI:MGI:95872;gbkey=mRNA;gene=Gusb;product=glucuronidase%2C beta%2C transcript variant 3;transcript_id=NM_001357026.1;extra_copy_number=0
CM058245.1	Liftoff	exon	131425122	131425303	.	-	.	ID=exon-NM_001357026.1-3;Parent=rna-NM_001357026.1;Dbxref=GeneID:110006,GenBank:NM_001357026.1,MGI:MGI:95872;gbkey=mRNA;gene=Gusb;product=glucuronidase%2C beta%2C transcript variant 3;transcript_id=NM_001357026.1;extra_copy_number=0
CM058245.1	Liftoff	exon	131425518	131425703	.	-	.	ID=exon-NM_001357026.1-2;Parent=rna-NM_001357026.1;Dbxref=GeneID:110006,GenBank:NM_001357026.1,MGI:MGI:95872;gbkey=mRNA;gene=Gusb;product=glucuronidase%2C beta%2C transcript variant 3;transcript_id=NM_001357026.1;extra_copy_number=0
CM058245.1	Liftoff	exon	131427368	131427810	.	-	.	ID=exon-NM_001357026.1-1;Parent=rna-NM_001357026.1;Dbxref=GeneID:110006,GenBank:NM_001357026.1,MGI:MGI:95872;gbkey=mRNA;gene=Gusb;product=glucuronidase%2C beta%2C transcript variant 3;transcript_id=NM_001357026.1;extra_copy_number=0
CM058245.1	Liftoff	CDS	131424655	131424829	.	-	.	ID=cds-NP_001343955.1;Parent=rna-NM_001357026.1;Dbxref=CCDS:CCDS89993.1,GeneID:110006,GenBank:NP_001343955.1,MGI:MGI:95872;Name=NP_001343955.1;Note=isoform 3 precursor is encoded by transcript variant 3;gbkey=CDS;gene=Gusb;product=beta-glucuronidase isoform 3 precursor;protein_id=NP_001343955.1;extra_copy_number=0
CM058245.1	Liftoff	CDS	131425122	131425303	.	-	.	ID=cds-NP_001343955.1;Parent=rna-NM_001357026.1;Dbxref=CCDS:CCDS89993.1,GeneID:110006,GenBank:NP_001343955.1,MGI:MGI:95872;Name=NP_001343955.1;Note=isoform 3 precursor is encoded by transcript variant 3;gbkey=CDS;gene=Gusb;product=beta-glucuronidase isoform 3 precursor;protein_id=NP_001343955.1;extra_copy_number=0
CM058245.1	Liftoff	CDS	131425518	131425703	.	-	.	ID=cds-NP_001343955.1;Parent=rna-NM_001357026.1;Dbxref=CCDS:CCDS89993.1,GeneID:110006,GenBank:NP_001343955.1,MGI:MGI:95872;Name=NP_001343955.1;Note=isoform 3 precursor is encoded by transcript variant 3;gbkey=CDS;gene=Gusb;product=beta-glucuronidase isoform 3 precursor;protein_id=NP_001343955.1;extra_copy_number=0
CM058245.1	Liftoff	CDS	131427368	131427577	.	-	.	ID=cds-NP_001343955.1;Parent=rna-NM_001357026.1;Dbxref=CCDS:CCDS89993.1,GeneID:110006,GenBank:NP_001343955.1,MGI:MGI:95872;Name=NP_001343955.1;Note=isoform 3 precursor is encoded by transcript variant 3;gbkey=CDS;gene=Gusb;product=beta-glucuronidase isoform 3 precursor;protein_id=NP_001343955.1;extra_copy_number=0
CM058245.1	Liftoff	mRNA	131424360	131427810	.	-	.	ID=rna-NM_001357027.1;Parent=gene-Gusb;Dbxref=GeneID:110006,GenBank:NM_001357027.1,MGI:MGI:95872;Name=NM_001357027.1;gbkey=mRNA;gene=Gusb;product=glucuronidase%2C beta%2C transcript variant 4;transcript_id=NM_001357027.1;matches_ref_protein=True;valid_ORF=True;extra_copy_number=0
CM058245.1	Liftoff	exon	131424360	131424829	.	-	.	ID=exon-NM_001357027.1-3;Parent=rna-NM_001357027.1;Dbxref=GeneID:110006,GenBank:NM_001357027.1,MGI:MGI:95872;gbkey=mRNA;gene=Gusb;product=glucuronidase%2C beta%2C transcript variant 4;transcript_id=NM_001357027.1;extra_copy_number=0
CM058245.1	Liftoff	exon	131425518	131425703	.	-	.	ID=exon-NM_001357027.1-2;Parent=rna-NM_001357027.1;Dbxref=GeneID:110006,GenBank:NM_001357027.1,MGI:MGI:95872;gbkey=mRNA;gene=Gusb;product=glucuronidase%2C beta%2C transcript variant 4;transcript_id=NM_001357027.1;extra_copy_number=0
CM058245.1	Liftoff	exon	131427368	131427810	.	-	.	ID=exon-NM_001357027.1-1;Parent=rna-NM_001357027.1;Dbxref=GeneID:110006,GenBank:NM_001357027.1,MGI:MGI:95872;gbkey=mRNA;gene=Gusb;product=glucuronidase%2C beta%2C transcript variant 4;transcript_id=NM_001357027.1;extra_copy_number=0
CM058245.1	Liftoff	CDS	131424791	131424829	.	-	.	ID=cds-NP_001343956.1;Parent=rna-NM_001357027.1;Dbxref=CCDS:CCDS89992.1,GeneID:110006,GenBank:NP_001343956.1,MGI:MGI:95872;Name=NP_001343956.1;Note=isoform 4 precursor is encoded by transcript variant 4;gbkey=CDS;gene=Gusb;product=beta-glucuronidase isoform 4 precursor;protein_id=NP_001343956.1;extra_copy_number=0
CM058245.1	Liftoff	CDS	131425518	131425703	.	-	.	ID=cds-NP_001343956.1;Parent=rna-NM_001357027.1;Dbxref=CCDS:CCDS89992.1,GeneID:110006,GenBank:NP_001343956.1,MGI:MGI:95872;Name=NP_001343956.1;Note=isoform 4 precursor is encoded by transcript variant 4;gbkey=CDS;gene=Gusb;product=beta-glucuronidase isoform 4 precursor;protein_id=NP_001343956.1;extra_copy_number=0
CM058245.1	Liftoff	CDS	131427368	131427577	.	-	.	ID=cds-NP_001343956.1;Parent=rna-NM_001357027.1;Dbxref=CCDS:CCDS89992.1,GeneID:110006,GenBank:NP_001343956.1,MGI:MGI:95872;Name=NP_001343956.1;Note=isoform 4 precursor is encoded by transcript variant 4;gbkey=CDS;gene=Gusb;product=beta-glucuronidase isoform 4 precursor;protein_id=NP_001343956.1;extra_copy_number=0
CM058245.1	Liftoff	transcript	131407199	131427805	.	-	.	ID=rna-XR_377102.2;Parent=gene-Gusb;Dbxref=GeneID:110006,GenBank:XR_377102.2,MGI:MGI:95872;Name=XR_377102.2;gbkey=misc_RNA;gene=Gusb;model_evidence=Supporting evidence includes similarity to: 9 mRNAs%2C 35 ESTs%2C 2 Proteins%2C 897 long SRA reads%2C and 98%25 coverage of the annotated genomic feature by RNAseq alignments%2C including 49 samples with support for all annotated introns;product=glucuronidase%2C beta%2C transcript variant X1;transcript_id=XR_377102.2;extra_copy_number=0
CM058245.1	Liftoff	exon	131407199	131414448	.	-	.	ID=exon-XR_377102.2-11;Parent=rna-XR_377102.2;Dbxref=GeneID:110006,GenBank:XR_377102.2,MGI:MGI:95872;gbkey=misc_RNA;gene=Gusb;product=glucuronidase%2C beta%2C transcript variant X1;transcript_id=XR_377102.2;extra_copy_number=0
CM058245.1	Liftoff	exon	131414778	131414913	.	-	.	ID=exon-XR_377102.2-10;Parent=rna-XR_377102.2;Dbxref=GeneID:110006,GenBank:XR_377102.2,MGI:MGI:95872;gbkey=misc_RNA;gene=Gusb;product=glucuronidase%2C beta%2C transcript variant X1;transcript_id=XR_377102.2;extra_copy_number=0
CM058245.1	Liftoff	exon	131418179	131418355	.	-	.	ID=exon-XR_377102.2-9;Parent=rna-XR_377102.2;Dbxref=GeneID:110006,GenBank:XR_377102.2,MGI:MGI:95872;gbkey=misc_RNA;gene=Gusb;product=glucuronidase%2C beta%2C transcript variant X1;transcript_id=XR_377102.2;extra_copy_number=0
CM058245.1	Liftoff	exon	131422540	131422686	.	-	.	ID=exon-XR_377102.2-8;Parent=rna-XR_377102.2;Dbxref=GeneID:110006,GenBank:XR_377102.2,MGI:MGI:95872;gbkey=misc_RNA;gene=Gusb;product=glucuronidase%2C beta%2C transcript variant X1;transcript_id=XR_377102.2;extra_copy_number=0
CM058245.1	Liftoff	exon	131422777	131422955	.	-	.	ID=exon-XR_377102.2-7;Parent=rna-XR_377102.2;Dbxref=GeneID:110006,GenBank:XR_377102.2,MGI:MGI:95872;gbkey=misc_RNA;gene=Gusb;product=glucuronidase%2C beta%2C transcript variant X1;transcript_id=XR_377102.2;extra_copy_number=0
CM058245.1	Liftoff	exon	131423170	131423313	.	-	.	ID=exon-XR_377102.2-6;Parent=rna-XR_377102.2;Dbxref=GeneID:110006,GenBank:XR_377102.2,MGI:MGI:95872;gbkey=misc_RNA;gene=Gusb;product=glucuronidase%2C beta%2C transcript variant X1;transcript_id=XR_377102.2;extra_copy_number=0
CM058245.1	Liftoff	exon	131424101	131424288	.	-	.	ID=exon-XR_377102.2-5;Parent=rna-XR_377102.2;Dbxref=GeneID:110006,GenBank:XR_377102.2,MGI:MGI:95872;gbkey=misc_RNA;gene=Gusb;product=glucuronidase%2C beta%2C transcript variant X1;transcript_id=XR_377102.2;extra_copy_number=0
CM058245.1	Liftoff	exon	131424687	131424829	.	-	.	ID=exon-XR_377102.2-4;Parent=rna-XR_377102.2;Dbxref=GeneID:110006,GenBank:XR_377102.2,MGI:MGI:95872;gbkey=misc_RNA;gene=Gusb;product=glucuronidase%2C beta%2C transcript variant X1;transcript_id=XR_377102.2;extra_copy_number=0
CM058245.1	Liftoff	exon	131425122	131425303	.	-	.	ID=exon-XR_377102.2-3;Parent=rna-XR_377102.2;Dbxref=GeneID:110006,GenBank:XR_377102.2,MGI:MGI:95872;gbkey=misc_RNA;gene=Gusb;product=glucuronidase%2C beta%2C transcript variant X1;transcript_id=XR_377102.2;extra_copy_number=0
CM058245.1	Liftoff	exon	131425518	131425703	.	-	.	ID=exon-XR_377102.2-2;Parent=rna-XR_377102.2;Dbxref=GeneID:110006,GenBank:XR_377102.2,MGI:MGI:95872;gbkey=misc_RNA;gene=Gusb;product=glucuronidase%2C beta%2C transcript variant X1;transcript_id=XR_377102.2;extra_copy_number=0
CM058245.1	Liftoff	exon	131427368	131427805	.	-	.	ID=exon-XR_377102.2-1;Parent=rna-XR_377102.2;Dbxref=GeneID:110006,GenBank:XR_377102.2,MGI:MGI:95872;gbkey=misc_RNA;gene=Gusb;product=glucuronidase%2C beta%2C transcript variant X1;transcript_id=XR_377102.2;extra_copy_number=0
CM058245.1	Liftoff	gene	131436019	131449143	.	-	.	ID=gene-Asl;Dbxref=GeneID:109900,MGI:MGI:88084;Name=Asl;description=argininosuccinate lyase;gbkey=Gene;gene=Asl;gene_biotype=protein_coding;gene_synonym=2510006M18Rik,ASAL;coverage=1.0;sequence_ID=1.0;valid_ORFs=3;extra_copy_number=0;copy_num_ID=gene-Asl_0
CM058245.1	Liftoff	mRNA	131436019	131449143	.	-	.	ID=rna-NM_133768.5;Parent=gene-Asl;Dbxref=GeneID:109900,GenBank:NM_133768.5,MGI:MGI:88084;Name=NM_133768.5;gbkey=mRNA;gene=Asl;product=argininosuccinate lyase;tag=RefSeq Select;transcript_id=NM_133768.5;matches_ref_protein=True;valid_ORF=True;extra_copy_number=0
CM058245.1	Liftoff	exon	131436019	131436461	.	-	.	ID=exon-NM_133768.5-17;Parent=rna-NM_133768.5;Dbxref=GeneID:109900,GenBank:NM_133768.5,MGI:MGI:88084;gbkey=mRNA;gene=Asl;product=argininosuccinate lyase;tag=RefSeq Select;transcript_id=NM_133768.5;extra_copy_number=0
CM058245.1	Liftoff	exon	131436626	131436732	.	-	.	ID=exon-NM_133768.5-16;Parent=rna-NM_133768.5;Dbxref=GeneID:109900,GenBank:NM_133768.5,MGI:MGI:88084;gbkey=mRNA;gene=Asl;product=argininosuccinate lyase;tag=RefSeq Select;transcript_id=NM_133768.5;extra_copy_number=0
CM058245.1	Liftoff	exon	131436811	131436891	.	-	.	ID=exon-NM_133768.5-15;Parent=rna-NM_133768.5;Dbxref=GeneID:109900,GenBank:NM_133768.5,MGI:MGI:88084;gbkey=mRNA;gene=Asl;product=argininosuccinate lyase;tag=RefSeq Select;transcript_id=NM_133768.5;extra_copy_number=0
CM058245.1	Liftoff	exon	131437418	131437501	.	-	.	ID=exon-NM_133768.5-14;Parent=rna-NM_133768.5;Dbxref=GeneID:109900,GenBank:NM_133768.5,MGI:MGI:88084;gbkey=mRNA;gene=Asl;product=argininosuccinate lyase;tag=RefSeq Select;transcript_id=NM_133768.5;extra_copy_number=0
CM058245.1	Liftoff	exon	131437758	131437817	.	-	.	ID=exon-NM_133768.5-13;Parent=rna-NM_133768.5;Dbxref=GeneID:109900,GenBank:NM_133768.5,MGI:MGI:88084;gbkey=mRNA;gene=Asl;product=argininosuccinate lyase;tag=RefSeq Select;transcript_id=NM_133768.5;extra_copy_number=0
CM058245.1	Liftoff	exon	131437930	131438014	.	-	.	ID=exon-NM_133768.5-12;Parent=rna-NM_133768.5;Dbxref=GeneID:109900,GenBank:NM_133768.5,MGI:MGI:88084;gbkey=mRNA;gene=Asl;product=argininosuccinate lyase;tag=RefSeq Select;transcript_id=NM_133768.5;extra_copy_number=0
CM058245.1	Liftoff	exon	131438162	131438276	.	-	.	ID=exon-NM_133768.5-11;Parent=rna-NM_133768.5;Dbxref=GeneID:109900,GenBank:NM_133768.5,MGI:MGI:88084;gbkey=mRNA;gene=Asl;product=argininosuccinate lyase;tag=RefSeq Select;transcript_id=NM_133768.5;extra_copy_number=0
CM058245.1	Liftoff	exon	131438724	131438786	.	-	.	ID=exon-NM_133768.5-10;Parent=rna-NM_133768.5;Dbxref=GeneID:109900,GenBank:NM_133768.5,MGI:MGI:88084;gbkey=mRNA;gene=Asl;product=argininosuccinate lyase;tag=RefSeq Select;transcript_id=NM_133768.5;extra_copy_number=0
CM058245.1	Liftoff	exon	131439440	131439492	.	-	.	ID=exon-NM_133768.5-9;Parent=rna-NM_133768.5;Dbxref=GeneID:109900,GenBank:NM_133768.5,MGI:MGI:88084;gbkey=mRNA;gene=Asl;product=argininosuccinate lyase;tag=RefSeq Select;transcript_id=NM_133768.5;extra_copy_number=0
CM058245.1	Liftoff	exon	131440858	131440935	.	-	.	ID=exon-NM_133768.5-8;Parent=rna-NM_133768.5;Dbxref=GeneID:109900,GenBank:NM_133768.5,MGI:MGI:88084;gbkey=mRNA;gene=Asl;product=argininosuccinate lyase;tag=RefSeq Select;transcript_id=NM_133768.5;extra_copy_number=0
CM058245.1	Liftoff	exon	131441057	131441134	.	-	.	ID=exon-NM_133768.5-7;Parent=rna-NM_133768.5;Dbxref=GeneID:109900,GenBank:NM_133768.5,MGI:MGI:88084;gbkey=mRNA;gene=Asl;product=argininosuccinate lyase;tag=RefSeq Select;transcript_id=NM_133768.5;extra_copy_number=0
CM058245.1	Liftoff	exon	131443072	131443169	.	-	.	ID=exon-NM_133768.5-6;Parent=rna-NM_133768.5;Dbxref=GeneID:109900,GenBank:NM_133768.5,MGI:MGI:88084;gbkey=mRNA;gene=Asl;product=argininosuccinate lyase;tag=RefSeq Select;transcript_id=NM_133768.5;extra_copy_number=0
CM058245.1	Liftoff	exon	131443310	131443366	.	-	.	ID=exon-NM_133768.5-5;Parent=rna-NM_133768.5;Dbxref=GeneID:109900,GenBank:NM_133768.5,MGI:MGI:88084;gbkey=mRNA;gene=Asl;product=argininosuccinate lyase;tag=RefSeq Select;transcript_id=NM_133768.5;extra_copy_number=0
CM058245.1	Liftoff	exon	131443595	131443678	.	-	.	ID=exon-NM_133768.5-4;Parent=rna-NM_133768.5;Dbxref=GeneID:109900,GenBank:NM_133768.5,MGI:MGI:88084;gbkey=mRNA;gene=Asl;product=argininosuccinate lyase;tag=RefSeq Select;transcript_id=NM_133768.5;extra_copy_number=0
CM058245.1	Liftoff	exon	131444424	131444618	.	-	.	ID=exon-NM_133768.5-3;Parent=rna-NM_133768.5;Dbxref=GeneID:109900,GenBank:NM_133768.5,MGI:MGI:88084;gbkey=mRNA;gene=Asl;product=argininosuccinate lyase;tag=RefSeq Select;transcript_id=NM_133768.5;extra_copy_number=0
CM058245.1	Liftoff	exon	131448804	131448858	.	-	.	ID=exon-NM_133768.5-2;Parent=rna-NM_133768.5;Dbxref=GeneID:109900,GenBank:NM_133768.5,MGI:MGI:88084;gbkey=mRNA;gene=Asl;product=argininosuccinate lyase;tag=RefSeq Select;transcript_id=NM_133768.5;extra_copy_number=0
CM058245.1	Liftoff	exon	131449056	131449143	.	-	.	ID=exon-NM_133768.5-1;Parent=rna-NM_133768.5;Dbxref=GeneID:109900,GenBank:NM_133768.5,MGI:MGI:88084;gbkey=mRNA;gene=Asl;product=argininosuccinate lyase;tag=RefSeq Select;transcript_id=NM_133768.5;extra_copy_number=0
CM058245.1	Liftoff	CDS	131436317	131436461	.	-	.	ID=cds-NP_598529.1;Parent=rna-NM_133768.5;Dbxref=CCDS:CCDS51655.1,GeneID:109900,GenBank:NP_598529.1,MGI:MGI:88084;Name=NP_598529.1;gbkey=CDS;gene=Asl;product=argininosuccinate lyase;protein_id=NP_598529.1;tag=RefSeq Select;extra_copy_number=0
CM058245.1	Liftoff	CDS	131436626	131436732	.	-	.	ID=cds-NP_598529.1;Parent=rna-NM_133768.5;Dbxref=CCDS:CCDS51655.1,GeneID:109900,GenBank:NP_598529.1,MGI:MGI:88084;Name=NP_598529.1;gbkey=CDS;gene=Asl;product=argininosuccinate lyase;protein_id=NP_598529.1;tag=RefSeq Select;extra_copy_number=0
CM058245.1	Liftoff	CDS	131436811	131436891	.	-	.	ID=cds-NP_598529.1;Parent=rna-NM_133768.5;Dbxref=CCDS:CCDS51655.1,GeneID:109900,GenBank:NP_598529.1,MGI:MGI:88084;Name=NP_598529.1;gbkey=CDS;gene=Asl;product=argininosuccinate lyase;protein_id=NP_598529.1;tag=RefSeq Select;extra_copy_number=0
CM058245.1	Liftoff	CDS	131437418	131437501	.	-	.	ID=cds-NP_598529.1;Parent=rna-NM_133768.5;Dbxref=CCDS:CCDS51655.1,GeneID:109900,GenBank:NP_598529.1,MGI:MGI:88084;Name=NP_598529.1;gbkey=CDS;gene=Asl;product=argininosuccinate lyase;protein_id=NP_598529.1;tag=RefSeq Select;extra_copy_number=0
CM058245.1	Liftoff	CDS	131437758	131437817	.	-	.	ID=cds-NP_598529.1;Parent=rna-NM_133768.5;Dbxref=CCDS:CCDS51655.1,GeneID:109900,GenBank:NP_598529.1,MGI:MGI:88084;Name=NP_598529.1;gbkey=CDS;gene=Asl;product=argininosuccinate lyase;protein_id=NP_598529.1;tag=RefSeq Select;extra_copy_number=0
CM058245.1	Liftoff	CDS	131437930	131438014	.	-	.	ID=cds-NP_598529.1;Parent=rna-NM_133768.5;Dbxref=CCDS:CCDS51655.1,GeneID:109900,GenBank:NP_598529.1,MGI:MGI:88084;Name=NP_598529.1;gbkey=CDS;gene=Asl;product=argininosuccinate lyase;protein_id=NP_598529.1;tag=RefSeq Select;extra_copy_number=0
CM058245.1	Liftoff	CDS	131438162	131438276	.	-	.	ID=cds-NP_598529.1;Parent=rna-NM_133768.5;Dbxref=CCDS:CCDS51655.1,GeneID:109900,GenBank:NP_598529.1,MGI:MGI:88084;Name=NP_598529.1;gbkey=CDS;gene=Asl;product=argininosuccinate lyase;protein_id=NP_598529.1;tag=RefSeq Select;extra_copy_number=0
CM058245.1	Liftoff	CDS	131438724	131438786	.	-	.	ID=cds-NP_598529.1;Parent=rna-NM_133768.5;Dbxref=CCDS:CCDS51655.1,GeneID:109900,GenBank:NP_598529.1,MGI:MGI:88084;Name=NP_598529.1;gbkey=CDS;gene=Asl;product=argininosuccinate lyase;protein_id=NP_598529.1;tag=RefSeq Select;extra_copy_number=0
CM058245.1	Liftoff	CDS	131439440	131439492	.	-	.	ID=cds-NP_598529.1;Parent=rna-NM_133768.5;Dbxref=CCDS:CCDS51655.1,GeneID:109900,GenBank:NP_598529.1,MGI:MGI:88084;Name=NP_598529.1;gbkey=CDS;gene=Asl;product=argininosuccinate lyase;protein_id=NP_598529.1;tag=RefSeq Select;extra_copy_number=0
CM058245.1	Liftoff	CDS	131440858	131440935	.	-	.	ID=cds-NP_598529.1;Parent=rna-NM_133768.5;Dbxref=CCDS:CCDS51655.1,GeneID:109900,GenBank:NP_598529.1,MGI:MGI:88084;Name=NP_598529.1;gbkey=CDS;gene=Asl;product=argininosuccinate lyase;protein_id=NP_598529.1;tag=RefSeq Select;extra_copy_number=0
CM058245.1	Liftoff	CDS	131441057	131441134	.	-	.	ID=cds-NP_598529.1;Parent=rna-NM_133768.5;Dbxref=CCDS:CCDS51655.1,GeneID:109900,GenBank:NP_598529.1,MGI:MGI:88084;Name=NP_598529.1;gbkey=CDS;gene=Asl;product=argininosuccinate lyase;protein_id=NP_598529.1;tag=RefSeq Select;extra_copy_number=0
CM058245.1	Liftoff	CDS	131443072	131443169	.	-	.	ID=cds-NP_598529.1;Parent=rna-NM_133768.5;Dbxref=CCDS:CCDS51655.1,GeneID:109900,GenBank:NP_598529.1,MGI:MGI:88084;Name=NP_598529.1;gbkey=CDS;gene=Asl;product=argininosuccinate lyase;protein_id=NP_598529.1;tag=RefSeq Select;extra_copy_number=0
CM058245.1	Liftoff	CDS	131443310	131443366	.	-	.	ID=cds-NP_598529.1;Parent=rna-NM_133768.5;Dbxref=CCDS:CCDS51655.1,GeneID:109900,GenBank:NP_598529.1,MGI:MGI:88084;Name=NP_598529.1;gbkey=CDS;gene=Asl;product=argininosuccinate lyase;protein_id=NP_598529.1;tag=RefSeq Select;extra_copy_number=0
CM058245.1	Liftoff	CDS	131443595	131443678	.	-	.	ID=cds-NP_598529.1;Parent=rna-NM_133768.5;Dbxref=CCDS:CCDS51655.1,GeneID:109900,GenBank:NP_598529.1,MGI:MGI:88084;Name=NP_598529.1;gbkey=CDS;gene=Asl;product=argininosuccinate lyase;protein_id=NP_598529.1;tag=RefSeq Select;extra_copy_number=0
CM058245.1	Liftoff	CDS	131444424	131444618	.	-	.	ID=cds-NP_598529.1;Parent=rna-NM_133768.5;Dbxref=CCDS:CCDS51655.1,GeneID:109900,GenBank:NP_598529.1,MGI:MGI:88084;Name=NP_598529.1;gbkey=CDS;gene=Asl;product=argininosuccinate lyase;protein_id=NP_598529.1;tag=RefSeq Select;extra_copy_number=0
CM058245.1	Liftoff	CDS	131448804	131448815	.	-	.	ID=cds-NP_598529.1;Parent=rna-NM_133768.5;Dbxref=CCDS:CCDS51655.1,GeneID:109900,GenBank:NP_598529.1,MGI:MGI:88084;Name=NP_598529.1;gbkey=CDS;gene=Asl;product=argininosuccinate lyase;protein_id=NP_598529.1;tag=RefSeq Select;extra_copy_number=0
CM058245.1	Liftoff	mRNA	131436259	131449124	.	-	.	ID=rna-XM_036164727.1;Parent=gene-Asl;Dbxref=GeneID:109900,GenBank:XM_036164727.1,MGI:MGI:88084;Name=XM_036164727.1;gbkey=mRNA;gene=Asl;model_evidence=Supporting evidence includes similarity to: 11 mRNAs%2C 60 ESTs%2C 242 long SRA reads%2C and 99%25 coverage of the annotated genomic feature by RNAseq alignments%2C including 42 samples with support for all annotated introns;product=argininosuccinate lyase%2C transcript variant X2;transcript_id=XM_036164727.1;matches_ref_protein=True;valid_ORF=True;extra_copy_number=0
CM058245.1	Liftoff	exon	131436259	131436461	.	-	.	ID=exon-XM_036164727.1-17;Parent=rna-XM_036164727.1;Dbxref=GeneID:109900,GenBank:XM_036164727.1,MGI:MGI:88084;gbkey=mRNA;gene=Asl;product=argininosuccinate lyase%2C transcript variant X2;transcript_id=XM_036164727.1;extra_copy_number=0
CM058245.1	Liftoff	exon	131436626	131436732	.	-	.	ID=exon-XM_036164727.1-16;Parent=rna-XM_036164727.1;Dbxref=GeneID:109900,GenBank:XM_036164727.1,MGI:MGI:88084;gbkey=mRNA;gene=Asl;product=argininosuccinate lyase%2C transcript variant X2;transcript_id=XM_036164727.1;extra_copy_number=0
CM058245.1	Liftoff	exon	131436811	131436891	.	-	.	ID=exon-XM_036164727.1-15;Parent=rna-XM_036164727.1;Dbxref=GeneID:109900,GenBank:XM_036164727.1,MGI:MGI:88084;gbkey=mRNA;gene=Asl;product=argininosuccinate lyase%2C transcript variant X2;transcript_id=XM_036164727.1;extra_copy_number=0
CM058245.1	Liftoff	exon	131437418	131437501	.	-	.	ID=exon-XM_036164727.1-14;Parent=rna-XM_036164727.1;Dbxref=GeneID:109900,GenBank:XM_036164727.1,MGI:MGI:88084;gbkey=mRNA;gene=Asl;product=argininosuccinate lyase%2C transcript variant X2;transcript_id=XM_036164727.1;extra_copy_number=0
CM058245.1	Liftoff	exon	131437758	131437817	.	-	.	ID=exon-XM_036164727.1-13;Parent=rna-XM_036164727.1;Dbxref=GeneID:109900,GenBank:XM_036164727.1,MGI:MGI:88084;gbkey=mRNA;gene=Asl;product=argininosuccinate lyase%2C transcript variant X2;transcript_id=XM_036164727.1;extra_copy_number=0
CM058245.1	Liftoff	exon	131437930	131438014	.	-	.	ID=exon-XM_036164727.1-12;Parent=rna-XM_036164727.1;Dbxref=GeneID:109900,GenBank:XM_036164727.1,MGI:MGI:88084;gbkey=mRNA;gene=Asl;product=argininosuccinate lyase%2C transcript variant X2;transcript_id=XM_036164727.1;extra_copy_number=0
CM058245.1	Liftoff	exon	131438162	131438276	.	-	.	ID=exon-XM_036164727.1-11;Parent=rna-XM_036164727.1;Dbxref=GeneID:109900,GenBank:XM_036164727.1,MGI:MGI:88084;gbkey=mRNA;gene=Asl;product=argininosuccinate lyase%2C transcript variant X2;transcript_id=XM_036164727.1;extra_copy_number=0
CM058245.1	Liftoff	exon	131438724	131438786	.	-	.	ID=exon-XM_036164727.1-10;Parent=rna-XM_036164727.1;Dbxref=GeneID:109900,GenBank:XM_036164727.1,MGI:MGI:88084;gbkey=mRNA;gene=Asl;product=argininosuccinate lyase%2C transcript variant X2;transcript_id=XM_036164727.1;extra_copy_number=0
CM058245.1	Liftoff	exon	131439440	131439492	.	-	.	ID=exon-XM_036164727.1-9;Parent=rna-XM_036164727.1;Dbxref=GeneID:109900,GenBank:XM_036164727.1,MGI:MGI:88084;gbkey=mRNA;gene=Asl;product=argininosuccinate lyase%2C transcript variant X2;transcript_id=XM_036164727.1;extra_copy_number=0
CM058245.1	Liftoff	exon	131440858	131440935	.	-	.	ID=exon-XM_036164727.1-8;Parent=rna-XM_036164727.1;Dbxref=GeneID:109900,GenBank:XM_036164727.1,MGI:MGI:88084;gbkey=mRNA;gene=Asl;product=argininosuccinate lyase%2C transcript variant X2;transcript_id=XM_036164727.1;extra_copy_number=0
CM058245.1	Liftoff	exon	131441057	131441589	.	-	.	ID=exon-XM_036164727.1-7;Parent=rna-XM_036164727.1;Dbxref=GeneID:109900,GenBank:XM_036164727.1,MGI:MGI:88084;gbkey=mRNA;gene=Asl;product=argininosuccinate lyase%2C transcript variant X2;transcript_id=XM_036164727.1;extra_copy_number=0
CM058245.1	Liftoff	exon	131443072	131443169	.	-	.	ID=exon-XM_036164727.1-6;Parent=rna-XM_036164727.1;Dbxref=GeneID:109900,GenBank:XM_036164727.1,MGI:MGI:88084;gbkey=mRNA;gene=Asl;product=argininosuccinate lyase%2C transcript variant X2;transcript_id=XM_036164727.1;extra_copy_number=0
CM058245.1	Liftoff	exon	131443310	131443366	.	-	.	ID=exon-XM_036164727.1-5;Parent=rna-XM_036164727.1;Dbxref=GeneID:109900,GenBank:XM_036164727.1,MGI:MGI:88084;gbkey=mRNA;gene=Asl;product=argininosuccinate lyase%2C transcript variant X2;transcript_id=XM_036164727.1;extra_copy_number=0
CM058245.1	Liftoff	exon	131443595	131443678	.	-	.	ID=exon-XM_036164727.1-4;Parent=rna-XM_036164727.1;Dbxref=GeneID:109900,GenBank:XM_036164727.1,MGI:MGI:88084;gbkey=mRNA;gene=Asl;product=argininosuccinate lyase%2C transcript variant X2;transcript_id=XM_036164727.1;extra_copy_number=0
CM058245.1	Liftoff	exon	131444424	131444618	.	-	.	ID=exon-XM_036164727.1-3;Parent=rna-XM_036164727.1;Dbxref=GeneID:109900,GenBank:XM_036164727.1,MGI:MGI:88084;gbkey=mRNA;gene=Asl;product=argininosuccinate lyase%2C transcript variant X2;transcript_id=XM_036164727.1;extra_copy_number=0
CM058245.1	Liftoff	exon	131448804	131448858	.	-	.	ID=exon-XM_036164727.1-2;Parent=rna-XM_036164727.1;Dbxref=GeneID:109900,GenBank:XM_036164727.1,MGI:MGI:88084;gbkey=mRNA;gene=Asl;product=argininosuccinate lyase%2C transcript variant X2;transcript_id=XM_036164727.1;extra_copy_number=0
CM058245.1	Liftoff	exon	131449056	131449124	.	-	.	ID=exon-XM_036164727.1-1;Parent=rna-XM_036164727.1;Dbxref=GeneID:109900,GenBank:XM_036164727.1,MGI:MGI:88084;gbkey=mRNA;gene=Asl;product=argininosuccinate lyase%2C transcript variant X2;transcript_id=XM_036164727.1;extra_copy_number=0
CM058245.1	Liftoff	CDS	131436317	131436461	.	-	.	ID=cds-XP_036020620.1;Parent=rna-XM_036164727.1;Dbxref=GeneID:109900,GenBank:XP_036020620.1,MGI:MGI:88084;Name=XP_036020620.1;gbkey=CDS;gene=Asl;product=argininosuccinate lyase isoform X2;protein_id=XP_036020620.1;extra_copy_number=0
CM058245.1	Liftoff	CDS	131436626	131436732	.	-	.	ID=cds-XP_036020620.1;Parent=rna-XM_036164727.1;Dbxref=GeneID:109900,GenBank:XP_036020620.1,MGI:MGI:88084;Name=XP_036020620.1;gbkey=CDS;gene=Asl;product=argininosuccinate lyase isoform X2;protein_id=XP_036020620.1;extra_copy_number=0
CM058245.1	Liftoff	CDS	131436811	131436891	.	-	.	ID=cds-XP_036020620.1;Parent=rna-XM_036164727.1;Dbxref=GeneID:109900,GenBank:XP_036020620.1,MGI:MGI:88084;Name=XP_036020620.1;gbkey=CDS;gene=Asl;product=argininosuccinate lyase isoform X2;protein_id=XP_036020620.1;extra_copy_number=0
CM058245.1	Liftoff	CDS	131437418	131437501	.	-	.	ID=cds-XP_036020620.1;Parent=rna-XM_036164727.1;Dbxref=GeneID:109900,GenBank:XP_036020620.1,MGI:MGI:88084;Name=XP_036020620.1;gbkey=CDS;gene=Asl;product=argininosuccinate lyase isoform X2;protein_id=XP_036020620.1;extra_copy_number=0
CM058245.1	Liftoff	CDS	131437758	131437817	.	-	.	ID=cds-XP_036020620.1;Parent=rna-XM_036164727.1;Dbxref=GeneID:109900,GenBank:XP_036020620.1,MGI:MGI:88084;Name=XP_036020620.1;gbkey=CDS;gene=Asl;product=argininosuccinate lyase isoform X2;protein_id=XP_036020620.1;extra_copy_number=0
CM058245.1	Liftoff	CDS	131437930	131438014	.	-	.	ID=cds-XP_036020620.1;Parent=rna-XM_036164727.1;Dbxref=GeneID:109900,GenBank:XP_036020620.1,MGI:MGI:88084;Name=XP_036020620.1;gbkey=CDS;gene=Asl;product=argininosuccinate lyase isoform X2;protein_id=XP_036020620.1;extra_copy_number=0
CM058245.1	Liftoff	CDS	131438162	131438276	.	-	.	ID=cds-XP_036020620.1;Parent=rna-XM_036164727.1;Dbxref=GeneID:109900,GenBank:XP_036020620.1,MGI:MGI:88084;Name=XP_036020620.1;gbkey=CDS;gene=Asl;product=argininosuccinate lyase isoform X2;protein_id=XP_036020620.1;extra_copy_number=0
CM058245.1	Liftoff	CDS	131438724	131438754	.	-	.	ID=cds-XP_036020620.1;Parent=rna-XM_036164727.1;Dbxref=GeneID:109900,GenBank:XP_036020620.1,MGI:MGI:88084;Name=XP_036020620.1;gbkey=CDS;gene=Asl;product=argininosuccinate lyase isoform X2;protein_id=XP_036020620.1;extra_copy_number=0
CM058245.1	Liftoff	mRNA	131436264	131449080	.	-	.	ID=rna-XM_006504341.5;Parent=gene-Asl;Dbxref=GeneID:109900,GenBank:XM_006504341.5,MGI:MGI:88084;Name=XM_006504341.5;gbkey=mRNA;gene=Asl;model_evidence=Supporting evidence includes similarity to: 12 mRNAs%2C 73 ESTs%2C 6 Proteins%2C 378 long SRA reads%2C and 100%25 coverage of the annotated genomic feature by RNAseq alignments%2C including 35 samples with support for all annotated introns;product=argininosuccinate lyase%2C transcript variant X1;transcript_id=XM_006504341.5;matches_ref_protein=True;valid_ORF=True;extra_copy_number=0
CM058245.1	Liftoff	exon	131436264	131436461	.	-	.	ID=exon-XM_006504341.5-17;Parent=rna-XM_006504341.5;Dbxref=GeneID:109900,GenBank:XM_006504341.5,MGI:MGI:88084;gbkey=mRNA;gene=Asl;product=argininosuccinate lyase%2C transcript variant X1;transcript_id=XM_006504341.5;extra_copy_number=0
CM058245.1	Liftoff	exon	131436626	131436732	.	-	.	ID=exon-XM_006504341.5-16;Parent=rna-XM_006504341.5;Dbxref=GeneID:109900,GenBank:XM_006504341.5,MGI:MGI:88084;gbkey=mRNA;gene=Asl;product=argininosuccinate lyase%2C transcript variant X1;transcript_id=XM_006504341.5;extra_copy_number=0
CM058245.1	Liftoff	exon	131436811	131436891	.	-	.	ID=exon-XM_006504341.5-15;Parent=rna-XM_006504341.5;Dbxref=GeneID:109900,GenBank:XM_006504341.5,MGI:MGI:88084;gbkey=mRNA;gene=Asl;product=argininosuccinate lyase%2C transcript variant X1;transcript_id=XM_006504341.5;extra_copy_number=0
CM058245.1	Liftoff	exon	131437418	131437501	.	-	.	ID=exon-XM_006504341.5-14;Parent=rna-XM_006504341.5;Dbxref=GeneID:109900,GenBank:XM_006504341.5,MGI:MGI:88084;gbkey=mRNA;gene=Asl;product=argininosuccinate lyase%2C transcript variant X1;transcript_id=XM_006504341.5;extra_copy_number=0
CM058245.1	Liftoff	exon	131437758	131437817	.	-	.	ID=exon-XM_006504341.5-13;Parent=rna-XM_006504341.5;Dbxref=GeneID:109900,GenBank:XM_006504341.5,MGI:MGI:88084;gbkey=mRNA;gene=Asl;product=argininosuccinate lyase%2C transcript variant X1;transcript_id=XM_006504341.5;extra_copy_number=0
CM058245.1	Liftoff	exon	131437930	131438014	.	-	.	ID=exon-XM_006504341.5-12;Parent=rna-XM_006504341.5;Dbxref=GeneID:109900,GenBank:XM_006504341.5,MGI:MGI:88084;gbkey=mRNA;gene=Asl;product=argininosuccinate lyase%2C transcript variant X1;transcript_id=XM_006504341.5;extra_copy_number=0
CM058245.1	Liftoff	exon	131438162	131438276	.	-	.	ID=exon-XM_006504341.5-11;Parent=rna-XM_006504341.5;Dbxref=GeneID:109900,GenBank:XM_006504341.5,MGI:MGI:88084;gbkey=mRNA;gene=Asl;product=argininosuccinate lyase%2C transcript variant X1;transcript_id=XM_006504341.5;extra_copy_number=0
CM058245.1	Liftoff	exon	131438724	131438786	.	-	.	ID=exon-XM_006504341.5-10;Parent=rna-XM_006504341.5;Dbxref=GeneID:109900,GenBank:XM_006504341.5,MGI:MGI:88084;gbkey=mRNA;gene=Asl;product=argininosuccinate lyase%2C transcript variant X1;transcript_id=XM_006504341.5;extra_copy_number=0
CM058245.1	Liftoff	exon	131439440	131439492	.	-	.	ID=exon-XM_006504341.5-9;Parent=rna-XM_006504341.5;Dbxref=GeneID:109900,GenBank:XM_006504341.5,MGI:MGI:88084;gbkey=mRNA;gene=Asl;product=argininosuccinate lyase%2C transcript variant X1;transcript_id=XM_006504341.5;extra_copy_number=0
CM058245.1	Liftoff	exon	131440858	131440935	.	-	.	ID=exon-XM_006504341.5-8;Parent=rna-XM_006504341.5;Dbxref=GeneID:109900,GenBank:XM_006504341.5,MGI:MGI:88084;gbkey=mRNA;gene=Asl;product=argininosuccinate lyase%2C transcript variant X1;transcript_id=XM_006504341.5;extra_copy_number=0
CM058245.1	Liftoff	exon	131441057	131441134	.	-	.	ID=exon-XM_006504341.5-7;Parent=rna-XM_006504341.5;Dbxref=GeneID:109900,GenBank:XM_006504341.5,MGI:MGI:88084;gbkey=mRNA;gene=Asl;product=argininosuccinate lyase%2C transcript variant X1;transcript_id=XM_006504341.5;extra_copy_number=0
CM058245.1	Liftoff	exon	131443072	131443169	.	-	.	ID=exon-XM_006504341.5-6;Parent=rna-XM_006504341.5;Dbxref=GeneID:109900,GenBank:XM_006504341.5,MGI:MGI:88084;gbkey=mRNA;gene=Asl;product=argininosuccinate lyase%2C transcript variant X1;transcript_id=XM_006504341.5;extra_copy_number=0
CM058245.1	Liftoff	exon	131443310	131443366	.	-	.	ID=exon-XM_006504341.5-5;Parent=rna-XM_006504341.5;Dbxref=GeneID:109900,GenBank:XM_006504341.5,MGI:MGI:88084;gbkey=mRNA;gene=Asl;product=argininosuccinate lyase%2C transcript variant X1;transcript_id=XM_006504341.5;extra_copy_number=0
CM058245.1	Liftoff	exon	131443595	131443678	.	-	.	ID=exon-XM_006504341.5-4;Parent=rna-XM_006504341.5;Dbxref=GeneID:109900,GenBank:XM_006504341.5,MGI:MGI:88084;gbkey=mRNA;gene=Asl;product=argininosuccinate lyase%2C transcript variant X1;transcript_id=XM_006504341.5;extra_copy_number=0
CM058245.1	Liftoff	exon	131444424	131444618	.	-	.	ID=exon-XM_006504341.5-3;Parent=rna-XM_006504341.5;Dbxref=GeneID:109900,GenBank:XM_006504341.5,MGI:MGI:88084;gbkey=mRNA;gene=Asl;product=argininosuccinate lyase%2C transcript variant X1;transcript_id=XM_006504341.5;extra_copy_number=0
CM058245.1	Liftoff	exon	131448804	131448858	.	-	.	ID=exon-XM_006504341.5-2;Parent=rna-XM_006504341.5;Dbxref=GeneID:109900,GenBank:XM_006504341.5,MGI:MGI:88084;gbkey=mRNA;gene=Asl;product=argininosuccinate lyase%2C transcript variant X1;transcript_id=XM_006504341.5;extra_copy_number=0
CM058245.1	Liftoff	exon	131448970	131449080	.	-	.	ID=exon-XM_006504341.5-1;Parent=rna-XM_006504341.5;Dbxref=GeneID:109900,GenBank:XM_006504341.5,MGI:MGI:88084;gbkey=mRNA;gene=Asl;product=argininosuccinate lyase%2C transcript variant X1;transcript_id=XM_006504341.5;extra_copy_number=0
CM058245.1	Liftoff	CDS	131436317	131436461	.	-	.	ID=cds-XP_006504404.1;Parent=rna-XM_006504341.5;Dbxref=GeneID:109900,GenBank:XP_006504404.1,MGI:MGI:88084;Name=XP_006504404.1;gbkey=CDS;gene=Asl;product=argininosuccinate lyase isoform X1;protein_id=XP_006504404.1;extra_copy_number=0
CM058245.1	Liftoff	CDS	131436626	131436732	.	-	.	ID=cds-XP_006504404.1;Parent=rna-XM_006504341.5;Dbxref=GeneID:109900,GenBank:XP_006504404.1,MGI:MGI:88084;Name=XP_006504404.1;gbkey=CDS;gene=Asl;product=argininosuccinate lyase isoform X1;protein_id=XP_006504404.1;extra_copy_number=0
CM058245.1	Liftoff	CDS	131436811	131436891	.	-	.	ID=cds-XP_006504404.1;Parent=rna-XM_006504341.5;Dbxref=GeneID:109900,GenBank:XP_006504404.1,MGI:MGI:88084;Name=XP_006504404.1;gbkey=CDS;gene=Asl;product=argininosuccinate lyase isoform X1;protein_id=XP_006504404.1;extra_copy_number=0
CM058245.1	Liftoff	CDS	131437418	131437501	.	-	.	ID=cds-XP_006504404.1;Parent=rna-XM_006504341.5;Dbxref=GeneID:109900,GenBank:XP_006504404.1,MGI:MGI:88084;Name=XP_006504404.1;gbkey=CDS;gene=Asl;product=argininosuccinate lyase isoform X1;protein_id=XP_006504404.1;extra_copy_number=0
CM058245.1	Liftoff	CDS	131437758	131437817	.	-	.	ID=cds-XP_006504404.1;Parent=rna-XM_006504341.5;Dbxref=GeneID:109900,GenBank:XP_006504404.1,MGI:MGI:88084;Name=XP_006504404.1;gbkey=CDS;gene=Asl;product=argininosuccinate lyase isoform X1;protein_id=XP_006504404.1;extra_copy_number=0
CM058245.1	Liftoff	CDS	131437930	131438014	.	-	.	ID=cds-XP_006504404.1;Parent=rna-XM_006504341.5;Dbxref=GeneID:109900,GenBank:XP_006504404.1,MGI:MGI:88084;Name=XP_006504404.1;gbkey=CDS;gene=Asl;product=argininosuccinate lyase isoform X1;protein_id=XP_006504404.1;extra_copy_number=0
CM058245.1	Liftoff	CDS	131438162	131438276	.	-	.	ID=cds-XP_006504404.1;Parent=rna-XM_006504341.5;Dbxref=GeneID:109900,GenBank:XP_006504404.1,MGI:MGI:88084;Name=XP_006504404.1;gbkey=CDS;gene=Asl;product=argininosuccinate lyase isoform X1;protein_id=XP_006504404.1;extra_copy_number=0
CM058245.1	Liftoff	CDS	131438724	131438786	.	-	.	ID=cds-XP_006504404.1;Parent=rna-XM_006504341.5;Dbxref=GeneID:109900,GenBank:XP_006504404.1,MGI:MGI:88084;Name=XP_006504404.1;gbkey=CDS;gene=Asl;product=argininosuccinate lyase isoform X1;protein_id=XP_006504404.1;extra_copy_number=0
CM058245.1	Liftoff	CDS	131439440	131439492	.	-	.	ID=cds-XP_006504404.1;Parent=rna-XM_006504341.5;Dbxref=GeneID:109900,GenBank:XP_006504404.1,MGI:MGI:88084;Name=XP_006504404.1;gbkey=CDS;gene=Asl;product=argininosuccinate lyase isoform X1;protein_id=XP_006504404.1;extra_copy_number=0
CM058245.1	Liftoff	CDS	131440858	131440935	.	-	.	ID=cds-XP_006504404.1;Parent=rna-XM_006504341.5;Dbxref=GeneID:109900,GenBank:XP_006504404.1,MGI:MGI:88084;Name=XP_006504404.1;gbkey=CDS;gene=Asl;product=argininosuccinate lyase isoform X1;protein_id=XP_006504404.1;extra_copy_number=0
CM058245.1	Liftoff	CDS	131441057	131441134	.	-	.	ID=cds-XP_006504404.1;Parent=rna-XM_006504341.5;Dbxref=GeneID:109900,GenBank:XP_006504404.1,MGI:MGI:88084;Name=XP_006504404.1;gbkey=CDS;gene=Asl;product=argininosuccinate lyase isoform X1;protein_id=XP_006504404.1;extra_copy_number=0
CM058245.1	Liftoff	CDS	131443072	131443169	.	-	.	ID=cds-XP_006504404.1;Parent=rna-XM_006504341.5;Dbxref=GeneID:109900,GenBank:XP_006504404.1,MGI:MGI:88084;Name=XP_006504404.1;gbkey=CDS;gene=Asl;product=argininosuccinate lyase isoform X1;protein_id=XP_006504404.1;extra_copy_number=0
CM058245.1	Liftoff	CDS	131443310	131443366	.	-	.	ID=cds-XP_006504404.1;Parent=rna-XM_006504341.5;Dbxref=GeneID:109900,GenBank:XP_006504404.1,MGI:MGI:88084;Name=XP_006504404.1;gbkey=CDS;gene=Asl;product=argininosuccinate lyase isoform X1;protein_id=XP_006504404.1;extra_copy_number=0
CM058245.1	Liftoff	CDS	131443595	131443678	.	-	.	ID=cds-XP_006504404.1;Parent=rna-XM_006504341.5;Dbxref=GeneID:109900,GenBank:XP_006504404.1,MGI:MGI:88084;Name=XP_006504404.1;gbkey=CDS;gene=Asl;product=argininosuccinate lyase isoform X1;protein_id=XP_006504404.1;extra_copy_number=0
CM058245.1	Liftoff	CDS	131444424	131444618	.	-	.	ID=cds-XP_006504404.1;Parent=rna-XM_006504341.5;Dbxref=GeneID:109900,GenBank:XP_006504404.1,MGI:MGI:88084;Name=XP_006504404.1;gbkey=CDS;gene=Asl;product=argininosuccinate lyase isoform X1;protein_id=XP_006504404.1;extra_copy_number=0
CM058245.1	Liftoff	CDS	131448804	131448815	.	-	.	ID=cds-XP_006504404.1;Parent=rna-XM_006504341.5;Dbxref=GeneID:109900,GenBank:XP_006504404.1,MGI:MGI:88084;Name=XP_006504404.1;gbkey=CDS;gene=Asl;product=argininosuccinate lyase isoform X1;protein_id=XP_006504404.1;extra_copy_number=0
CM058245.1	Liftoff	gene	131449890	131452870	.	-	.	ID=gene-Gm40334;Dbxref=GeneID:105244784,MGI:MGI:5623219;Name=Gm40334;description=predicted gene%2C 40334;gbkey=Gene;gene=Gm40334;gene_biotype=lncRNA;coverage=1.0;sequence_ID=1.0;extra_copy_number=0;copy_num_ID=gene-Gm40334_0
CM058245.1	Liftoff	lnc_RNA	131449890	131452870	.	-	.	ID=rna-XR_868562.1;Parent=gene-Gm40334;Dbxref=GeneID:105244784,GenBank:XR_868562.1,MGI:MGI:5623219;Name=XR_868562.1;gbkey=ncRNA;gene=Gm40334;model_evidence=Supporting evidence includes similarity to: 100%25 coverage of the annotated genomic feature by RNAseq alignments%2C including 1 sample with support for all annotated introns;product=predicted gene%2C 40334;transcript_id=XR_868562.1;extra_copy_number=0
CM058245.1	Liftoff	exon	131449890	131449956	.	-	.	ID=exon-XR_868562.1-3;Parent=rna-XR_868562.1;Dbxref=GeneID:105244784,GenBank:XR_868562.1,MGI:MGI:5623219;gbkey=ncRNA;gene=Gm40334;product=predicted gene%2C 40334;transcript_id=XR_868562.1;extra_copy_number=0
CM058245.1	Liftoff	exon	131450559	131450784	.	-	.	ID=exon-XR_868562.1-2;Parent=rna-XR_868562.1;Dbxref=GeneID:105244784,GenBank:XR_868562.1,MGI:MGI:5623219;gbkey=ncRNA;gene=Gm40334;product=predicted gene%2C 40334;transcript_id=XR_868562.1;extra_copy_number=0
CM058245.1	Liftoff	exon	131452400	131452870	.	-	.	ID=exon-XR_868562.1-1;Parent=rna-XR_868562.1;Dbxref=GeneID:105244784,GenBank:XR_868562.1,MGI:MGI:5623219;gbkey=ncRNA;gene=Gm40334;product=predicted gene%2C 40334;transcript_id=XR_868562.1;extra_copy_number=0
CM058245.1	Liftoff	gene	131454068	131485554	.	+	.	ID=gene-Crcp;Dbxref=GeneID:12909,MGI:MGI:1100818;Name=Crcp;description=calcitonin gene-related peptide-receptor component protein;gbkey=Gene;gene=Crcp;gene_biotype=protein_coding;coverage=1.0;sequence_ID=1.0;valid_ORFs=1;extra_copy_number=0;copy_num_ID=gene-Crcp_0
CM058245.1	Liftoff	mRNA	131454068	131485554	.	+	.	ID=rna-NM_007761.2;Parent=gene-Crcp;Dbxref=GeneID:12909,GenBank:NM_007761.2,MGI:MGI:1100818;Name=NM_007761.2;gbkey=mRNA;gene=Crcp;product=calcitonin gene-related peptide-receptor component protein;tag=RefSeq Select;transcript_id=NM_007761.2;matches_ref_protein=True;valid_ORF=True;extra_copy_number=0
CM058245.1	Liftoff	exon	131454068	131454169	.	+	.	ID=exon-NM_007761.2-1;Parent=rna-NM_007761.2;Dbxref=GeneID:12909,GenBank:NM_007761.2,MGI:MGI:1100818;gbkey=mRNA;gene=Crcp;product=calcitonin gene-related peptide-receptor component protein;tag=RefSeq Select;transcript_id=NM_007761.2;extra_copy_number=0
CM058245.1	Liftoff	exon	131459678	131459714	.	+	.	ID=exon-NM_007761.2-2;Parent=rna-NM_007761.2;Dbxref=GeneID:12909,GenBank:NM_007761.2,MGI:MGI:1100818;gbkey=mRNA;gene=Crcp;product=calcitonin gene-related peptide-receptor component protein;tag=RefSeq Select;transcript_id=NM_007761.2;extra_copy_number=0
CM058245.1	Liftoff	exon	131462586	131462684	.	+	.	ID=exon-NM_007761.2-3;Parent=rna-NM_007761.2;Dbxref=GeneID:12909,GenBank:NM_007761.2,MGI:MGI:1100818;gbkey=mRNA;gene=Crcp;product=calcitonin gene-related peptide-receptor component protein;tag=RefSeq Select;transcript_id=NM_007761.2;extra_copy_number=0
CM058245.1	Liftoff	exon	131466973	131467067	.	+	.	ID=exon-NM_007761.2-4;Parent=rna-NM_007761.2;Dbxref=GeneID:12909,GenBank:NM_007761.2,MGI:MGI:1100818;gbkey=mRNA;gene=Crcp;product=calcitonin gene-related peptide-receptor component protein;tag=RefSeq Select;transcript_id=NM_007761.2;extra_copy_number=0
CM058245.1	Liftoff	exon	131473693	131473750	.	+	.	ID=exon-NM_007761.2-5;Parent=rna-NM_007761.2;Dbxref=GeneID:12909,GenBank:NM_007761.2,MGI:MGI:1100818;gbkey=mRNA;gene=Crcp;product=calcitonin gene-related peptide-receptor component protein;tag=RefSeq Select;transcript_id=NM_007761.2;extra_copy_number=0
CM058245.1	Liftoff	exon	131484472	131485554	.	+	.	ID=exon-NM_007761.2-6;Parent=rna-NM_007761.2;Dbxref=GeneID:12909,GenBank:NM_007761.2,MGI:MGI:1100818;gbkey=mRNA;gene=Crcp;product=calcitonin gene-related peptide-receptor component protein;tag=RefSeq Select;transcript_id=NM_007761.2;extra_copy_number=0
CM058245.1	Liftoff	CDS	131454162	131454169	.	+	.	ID=cds-NP_031787.1;Parent=rna-NM_007761.2;Dbxref=CCDS:CCDS19706.1,GeneID:12909,GenBank:NP_031787.1,MGI:MGI:1100818;Name=NP_031787.1;gbkey=CDS;gene=Crcp;product=DNA-directed RNA polymerase III subunit RPC9;protein_id=NP_031787.1;tag=RefSeq Select;extra_copy_number=0
CM058245.1	Liftoff	CDS	131459678	131459714	.	+	.	ID=cds-NP_031787.1;Parent=rna-NM_007761.2;Dbxref=CCDS:CCDS19706.1,GeneID:12909,GenBank:NP_031787.1,MGI:MGI:1100818;Name=NP_031787.1;gbkey=CDS;gene=Crcp;product=DNA-directed RNA polymerase III subunit RPC9;protein_id=NP_031787.1;tag=RefSeq Select;extra_copy_number=0
CM058245.1	Liftoff	CDS	131462586	131462684	.	+	.	ID=cds-NP_031787.1;Parent=rna-NM_007761.2;Dbxref=CCDS:CCDS19706.1,GeneID:12909,GenBank:NP_031787.1,MGI:MGI:1100818;Name=NP_031787.1;gbkey=CDS;gene=Crcp;product=DNA-directed RNA polymerase III subunit RPC9;protein_id=NP_031787.1;tag=RefSeq Select;extra_copy_number=0
CM058245.1	Liftoff	CDS	131466973	131467067	.	+	.	ID=cds-NP_031787.1;Parent=rna-NM_007761.2;Dbxref=CCDS:CCDS19706.1,GeneID:12909,GenBank:NP_031787.1,MGI:MGI:1100818;Name=NP_031787.1;gbkey=CDS;gene=Crcp;product=DNA-directed RNA polymerase III subunit RPC9;protein_id=NP_031787.1;tag=RefSeq Select;extra_copy_number=0
CM058245.1	Liftoff	CDS	131473693	131473750	.	+	.	ID=cds-NP_031787.1;Parent=rna-NM_007761.2;Dbxref=CCDS:CCDS19706.1,GeneID:12909,GenBank:NP_031787.1,MGI:MGI:1100818;Name=NP_031787.1;gbkey=CDS;gene=Crcp;product=DNA-directed RNA polymerase III subunit RPC9;protein_id=NP_031787.1;tag=RefSeq Select;extra_copy_number=0
CM058245.1	Liftoff	CDS	131484472	131484621	.	+	.	ID=cds-NP_031787.1;Parent=rna-NM_007761.2;Dbxref=CCDS:CCDS19706.1,GeneID:12909,GenBank:NP_031787.1,MGI:MGI:1100818;Name=NP_031787.1;gbkey=CDS;gene=Crcp;product=DNA-directed RNA polymerase III subunit RPC9;protein_id=NP_031787.1;tag=RefSeq Select;extra_copy_number=0
CM058245.1	Liftoff	gene	131493852	131499961	.	-	.	ID=gene-Gm54305;Dbxref=GeneID:118568755,MGI:MGI:6723629;Name=Gm54305;description=predicted gene%2C 54305;gbkey=Gene;gene=Gm54305;gene_biotype=lncRNA;coverage=1.0;sequence_ID=1.0;extra_copy_number=0;copy_num_ID=gene-Gm54305_0
CM058245.1	Liftoff	lnc_RNA	131493852	131499961	.	-	.	ID=rna-XR_004942651.1;Parent=gene-Gm54305;Dbxref=GeneID:118568755,GenBank:XR_004942651.1,MGI:MGI:6723629;Name=XR_004942651.1;gbkey=ncRNA;gene=Gm54305;model_evidence=Supporting evidence includes similarity to: 100%25 coverage of the annotated genomic feature by RNAseq alignments%2C including 4 samples with support for all annotated introns;product=predicted gene%2C 54305%2C transcript variant X1;transcript_id=XR_004942651.1;extra_copy_number=0
CM058245.1	Liftoff	exon	131493852	131495732	.	-	.	ID=exon-XR_004942651.1-2;Parent=rna-XR_004942651.1;Dbxref=GeneID:118568755,GenBank:XR_004942651.1,MGI:MGI:6723629;gbkey=ncRNA;gene=Gm54305;product=predicted gene%2C 54305%2C transcript variant X1;transcript_id=XR_004942651.1;extra_copy_number=0
CM058245.1	Liftoff	exon	131499285	131499961	.	-	.	ID=exon-XR_004942651.1-1;Parent=rna-XR_004942651.1;Dbxref=GeneID:118568755,GenBank:XR_004942651.1,MGI:MGI:6723629;gbkey=ncRNA;gene=Gm54305;product=predicted gene%2C 54305%2C transcript variant X1;transcript_id=XR_004942651.1;extra_copy_number=0
CM058245.1	Liftoff	lnc_RNA	131493852	131499961	.	-	.	ID=rna-XR_004942652.1;Parent=gene-Gm54305;Dbxref=GeneID:118568755,GenBank:XR_004942652.1,MGI:MGI:6723629;Name=XR_004942652.1;gbkey=ncRNA;gene=Gm54305;model_evidence=Supporting evidence includes similarity to: 100%25 coverage of the annotated genomic feature by RNAseq alignments%2C including 3 samples with support for all annotated introns;product=predicted gene%2C 54305%2C transcript variant X2;transcript_id=XR_004942652.1;extra_copy_number=0
CM058245.1	Liftoff	exon	131493852	131495732	.	-	.	ID=exon-XR_004942652.1-2;Parent=rna-XR_004942652.1;Dbxref=GeneID:118568755,GenBank:XR_004942652.1,MGI:MGI:6723629;gbkey=ncRNA;gene=Gm54305;product=predicted gene%2C 54305%2C transcript variant X2;transcript_id=XR_004942652.1;extra_copy_number=0
CM058245.1	Liftoff	exon	131499690	131499961	.	-	.	ID=exon-XR_004942652.1-1;Parent=rna-XR_004942652.1;Dbxref=GeneID:118568755,GenBank:XR_004942652.1,MGI:MGI:6723629;gbkey=ncRNA;gene=Gm54305;product=predicted gene%2C 54305%2C transcript variant X2;transcript_id=XR_004942652.1;extra_copy_number=0
CM058245.1	Liftoff	gene	131498091	131560505	.	+	.	ID=gene-Tpst1;Dbxref=GeneID:22021,MGI:MGI:1298231;Name=Tpst1;description=protein-tyrosine sulfotransferase 1;gbkey=Gene;gene=Tpst1;gene_biotype=protein_coding;gene_synonym=Tango13a;coverage=1.0;sequence_ID=1.0;valid_ORFs=5;extra_copy_number=0;copy_num_ID=gene-Tpst1_0
CM058245.1	Liftoff	mRNA	131498091	131560504	.	+	.	ID=rna-NM_013837.2;Parent=gene-Tpst1;Dbxref=GeneID:22021,GenBank:NM_013837.2,MGI:MGI:1298231;Name=NM_013837.2;gbkey=mRNA;gene=Tpst1;product=protein-tyrosine sulfotransferase 1%2C transcript variant 2;transcript_id=NM_013837.2;matches_ref_protein=True;valid_ORF=True;extra_copy_number=0
CM058245.1	Liftoff	exon	131498091	131498199	.	+	.	ID=exon-NM_013837.2-1;Parent=rna-NM_013837.2;Dbxref=GeneID:22021,GenBank:NM_013837.2,MGI:MGI:1298231;gbkey=mRNA;gene=Tpst1;product=protein-tyrosine sulfotransferase 1%2C transcript variant 2;transcript_id=NM_013837.2;extra_copy_number=0
CM058245.1	Liftoff	exon	131526357	131527302	.	+	.	ID=exon-NM_013837.2-2;Parent=rna-NM_013837.2;Dbxref=GeneID:22021,GenBank:NM_013837.2,MGI:MGI:1298231;gbkey=mRNA;gene=Tpst1;product=protein-tyrosine sulfotransferase 1%2C transcript variant 2;transcript_id=NM_013837.2;extra_copy_number=0
CM058245.1	Liftoff	exon	131539237	131539435	.	+	.	ID=exon-NM_013837.2-3;Parent=rna-NM_013837.2;Dbxref=GeneID:22021,GenBank:NM_013837.2,MGI:MGI:1298231;gbkey=mRNA;gene=Tpst1;product=protein-tyrosine sulfotransferase 1%2C transcript variant 2;transcript_id=NM_013837.2;extra_copy_number=0
CM058245.1	Liftoff	exon	131554279	131554329	.	+	.	ID=exon-NM_013837.2-4;Parent=rna-NM_013837.2;Dbxref=GeneID:22021,GenBank:NM_013837.2,MGI:MGI:1298231;gbkey=mRNA;gene=Tpst1;product=protein-tyrosine sulfotransferase 1%2C transcript variant 2;transcript_id=NM_013837.2;extra_copy_number=0
CM058245.1	Liftoff	exon	131559230	131559269	.	+	.	ID=exon-NM_013837.2-5;Parent=rna-NM_013837.2;Dbxref=GeneID:22021,GenBank:NM_013837.2,MGI:MGI:1298231;gbkey=mRNA;gene=Tpst1;product=protein-tyrosine sulfotransferase 1%2C transcript variant 2;transcript_id=NM_013837.2;extra_copy_number=0
CM058245.1	Liftoff	exon	131559979	131560504	.	+	.	ID=exon-NM_013837.2-6;Parent=rna-NM_013837.2;Dbxref=GeneID:22021,GenBank:NM_013837.2,MGI:MGI:1298231;gbkey=mRNA;gene=Tpst1;product=protein-tyrosine sulfotransferase 1%2C transcript variant 2;transcript_id=NM_013837.2;extra_copy_number=0
CM058245.1	Liftoff	CDS	131526458	131527302	.	+	.	ID=cds-NP_038865.1;Parent=rna-NM_013837.2;Dbxref=CCDS:CCDS39293.1,GeneID:22021,GenBank:NP_038865.1,MGI:MGI:1298231;Name=NP_038865.1;gbkey=CDS;gene=Tpst1;product=protein-tyrosine sulfotransferase 1;protein_id=NP_038865.1;extra_copy_number=0
CM058245.1	Liftoff	CDS	131539237	131539435	.	+	.	ID=cds-NP_038865.1;Parent=rna-NM_013837.2;Dbxref=CCDS:CCDS39293.1,GeneID:22021,GenBank:NP_038865.1,MGI:MGI:1298231;Name=NP_038865.1;gbkey=CDS;gene=Tpst1;product=protein-tyrosine sulfotransferase 1;protein_id=NP_038865.1;extra_copy_number=0
CM058245.1	Liftoff	CDS	131554279	131554329	.	+	.	ID=cds-NP_038865.1;Parent=rna-NM_013837.2;Dbxref=CCDS:CCDS39293.1,GeneID:22021,GenBank:NP_038865.1,MGI:MGI:1298231;Name=NP_038865.1;gbkey=CDS;gene=Tpst1;product=protein-tyrosine sulfotransferase 1;protein_id=NP_038865.1;extra_copy_number=0
CM058245.1	Liftoff	CDS	131559230	131559247	.	+	.	ID=cds-NP_038865.1;Parent=rna-NM_013837.2;Dbxref=CCDS:CCDS39293.1,GeneID:22021,GenBank:NP_038865.1,MGI:MGI:1298231;Name=NP_038865.1;gbkey=CDS;gene=Tpst1;product=protein-tyrosine sulfotransferase 1;protein_id=NP_038865.1;extra_copy_number=0
CM058245.1	Liftoff	mRNA	131504135	131560504	.	+	.	ID=rna-NM_001130476.2;Parent=gene-Tpst1;Dbxref=GeneID:22021,GenBank:NM_001130476.2,MGI:MGI:1298231;Name=NM_001130476.2;gbkey=mRNA;gene=Tpst1;product=protein-tyrosine sulfotransferase 1%2C transcript variant 1;tag=RefSeq Select;transcript_id=NM_001130476.2;matches_ref_protein=True;valid_ORF=True;extra_copy_number=0
CM058245.1	Liftoff	exon	131504135	131504426	.	+	.	ID=exon-NM_001130476.2-1;Parent=rna-NM_001130476.2;Dbxref=GeneID:22021,GenBank:NM_001130476.2,MGI:MGI:1298231;gbkey=mRNA;gene=Tpst1;product=protein-tyrosine sulfotransferase 1%2C transcript variant 1;tag=RefSeq Select;transcript_id=NM_001130476.2;extra_copy_number=0
CM058245.1	Liftoff	exon	131526357	131527302	.	+	.	ID=exon-NM_001130476.2-2;Parent=rna-NM_001130476.2;Dbxref=GeneID:22021,GenBank:NM_001130476.2,MGI:MGI:1298231;gbkey=mRNA;gene=Tpst1;product=protein-tyrosine sulfotransferase 1%2C transcript variant 1;tag=RefSeq Select;transcript_id=NM_001130476.2;extra_copy_number=0
CM058245.1	Liftoff	exon	131539237	131539435	.	+	.	ID=exon-NM_001130476.2-3;Parent=rna-NM_001130476.2;Dbxref=GeneID:22021,GenBank:NM_001130476.2,MGI:MGI:1298231;gbkey=mRNA;gene=Tpst1;product=protein-tyrosine sulfotransferase 1%2C transcript variant 1;tag=RefSeq Select;transcript_id=NM_001130476.2;extra_copy_number=0
CM058245.1	Liftoff	exon	131554279	131554329	.	+	.	ID=exon-NM_001130476.2-4;Parent=rna-NM_001130476.2;Dbxref=GeneID:22021,GenBank:NM_001130476.2,MGI:MGI:1298231;gbkey=mRNA;gene=Tpst1;product=protein-tyrosine sulfotransferase 1%2C transcript variant 1;tag=RefSeq Select;transcript_id=NM_001130476.2;extra_copy_number=0
CM058245.1	Liftoff	exon	131559230	131559269	.	+	.	ID=exon-NM_001130476.2-5;Parent=rna-NM_001130476.2;Dbxref=GeneID:22021,GenBank:NM_001130476.2,MGI:MGI:1298231;gbkey=mRNA;gene=Tpst1;product=protein-tyrosine sulfotransferase 1%2C transcript variant 1;tag=RefSeq Select;transcript_id=NM_001130476.2;extra_copy_number=0
CM058245.1	Liftoff	exon	131559979	131560504	.	+	.	ID=exon-NM_001130476.2-6;Parent=rna-NM_001130476.2;Dbxref=GeneID:22021,GenBank:NM_001130476.2,MGI:MGI:1298231;gbkey=mRNA;gene=Tpst1;product=protein-tyrosine sulfotransferase 1%2C transcript variant 1;tag=RefSeq Select;transcript_id=NM_001130476.2;extra_copy_number=0
CM058245.1	Liftoff	CDS	131526458	131527302	.	+	.	ID=cds-NP_001123948.1;Parent=rna-NM_001130476.2;Dbxref=CCDS:CCDS39293.1,GeneID:22021,GenBank:NP_001123948.1,MGI:MGI:1298231;Name=NP_001123948.1;gbkey=CDS;gene=Tpst1;product=protein-tyrosine sulfotransferase 1;protein_id=NP_001123948.1;tag=RefSeq Select;extra_copy_number=0
CM058245.1	Liftoff	CDS	131539237	131539435	.	+	.	ID=cds-NP_001123948.1;Parent=rna-NM_001130476.2;Dbxref=CCDS:CCDS39293.1,GeneID:22021,GenBank:NP_001123948.1,MGI:MGI:1298231;Name=NP_001123948.1;gbkey=CDS;gene=Tpst1;product=protein-tyrosine sulfotransferase 1;protein_id=NP_001123948.1;tag=RefSeq Select;extra_copy_number=0
CM058245.1	Liftoff	CDS	131554279	131554329	.	+	.	ID=cds-NP_001123948.1;Parent=rna-NM_001130476.2;Dbxref=CCDS:CCDS39293.1,GeneID:22021,GenBank:NP_001123948.1,MGI:MGI:1298231;Name=NP_001123948.1;gbkey=CDS;gene=Tpst1;product=protein-tyrosine sulfotransferase 1;protein_id=NP_001123948.1;tag=RefSeq Select;extra_copy_number=0
CM058245.1	Liftoff	CDS	131559230	131559247	.	+	.	ID=cds-NP_001123948.1;Parent=rna-NM_001130476.2;Dbxref=CCDS:CCDS39293.1,GeneID:22021,GenBank:NP_001123948.1,MGI:MGI:1298231;Name=NP_001123948.1;gbkey=CDS;gene=Tpst1;product=protein-tyrosine sulfotransferase 1;protein_id=NP_001123948.1;tag=RefSeq Select;extra_copy_number=0
CM058245.1	Liftoff	mRNA	131504135	131560497	.	+	.	ID=rna-XM_036164996.1;Parent=gene-Tpst1;Dbxref=GeneID:22021,GenBank:XM_036164996.1,MGI:MGI:1298231;Name=XM_036164996.1;gbkey=mRNA;gene=Tpst1;model_evidence=Supporting evidence includes similarity to: 3 mRNAs%2C 77 ESTs%2C 9 Proteins%2C 290 long SRA reads%2C and 100%25 coverage of the annotated genomic feature by RNAseq alignments%2C including 57 samples with support for all annotated introns;product=protein-tyrosine sulfotransferase 1%2C transcript variant X1;transcript_id=XM_036164996.1;matches_ref_protein=True;valid_ORF=True;extra_copy_number=0
CM058245.1	Liftoff	exon	131504135	131504426	.	+	.	ID=exon-XM_036164996.1-1;Parent=rna-XM_036164996.1;Dbxref=GeneID:22021,GenBank:XM_036164996.1,MGI:MGI:1298231;gbkey=mRNA;gene=Tpst1;product=protein-tyrosine sulfotransferase 1%2C transcript variant X1;transcript_id=XM_036164996.1;extra_copy_number=0
CM058245.1	Liftoff	exon	131526357	131527302	.	+	.	ID=exon-XM_036164996.1-2;Parent=rna-XM_036164996.1;Dbxref=GeneID:22021,GenBank:XM_036164996.1,MGI:MGI:1298231;gbkey=mRNA;gene=Tpst1;product=protein-tyrosine sulfotransferase 1%2C transcript variant X1;transcript_id=XM_036164996.1;extra_copy_number=0
CM058245.1	Liftoff	exon	131539237	131539435	.	+	.	ID=exon-XM_036164996.1-3;Parent=rna-XM_036164996.1;Dbxref=GeneID:22021,GenBank:XM_036164996.1,MGI:MGI:1298231;gbkey=mRNA;gene=Tpst1;product=protein-tyrosine sulfotransferase 1%2C transcript variant X1;transcript_id=XM_036164996.1;extra_copy_number=0
CM058245.1	Liftoff	exon	131554279	131554329	.	+	.	ID=exon-XM_036164996.1-4;Parent=rna-XM_036164996.1;Dbxref=GeneID:22021,GenBank:XM_036164996.1,MGI:MGI:1298231;gbkey=mRNA;gene=Tpst1;product=protein-tyrosine sulfotransferase 1%2C transcript variant X1;transcript_id=XM_036164996.1;extra_copy_number=0
CM058245.1	Liftoff	exon	131559230	131559274	.	+	.	ID=exon-XM_036164996.1-5;Parent=rna-XM_036164996.1;Dbxref=GeneID:22021,GenBank:XM_036164996.1,MGI:MGI:1298231;gbkey=mRNA;gene=Tpst1;product=protein-tyrosine sulfotransferase 1%2C transcript variant X1;transcript_id=XM_036164996.1;extra_copy_number=0
CM058245.1	Liftoff	exon	131559979	131560497	.	+	.	ID=exon-XM_036164996.1-6;Parent=rna-XM_036164996.1;Dbxref=GeneID:22021,GenBank:XM_036164996.1,MGI:MGI:1298231;gbkey=mRNA;gene=Tpst1;product=protein-tyrosine sulfotransferase 1%2C transcript variant X1;transcript_id=XM_036164996.1;extra_copy_number=0
CM058245.1	Liftoff	CDS	131526458	131527302	.	+	.	ID=cds-XP_036020889.1;Parent=rna-XM_036164996.1;Dbxref=GeneID:22021,GenBank:XP_036020889.1,MGI:MGI:1298231;Name=XP_036020889.1;gbkey=CDS;gene=Tpst1;product=protein-tyrosine sulfotransferase 1 isoform X1;protein_id=XP_036020889.1;extra_copy_number=0
CM058245.1	Liftoff	CDS	131539237	131539435	.	+	.	ID=cds-XP_036020889.1;Parent=rna-XM_036164996.1;Dbxref=GeneID:22021,GenBank:XP_036020889.1,MGI:MGI:1298231;Name=XP_036020889.1;gbkey=CDS;gene=Tpst1;product=protein-tyrosine sulfotransferase 1 isoform X1;protein_id=XP_036020889.1;extra_copy_number=0
CM058245.1	Liftoff	CDS	131554279	131554329	.	+	.	ID=cds-XP_036020889.1;Parent=rna-XM_036164996.1;Dbxref=GeneID:22021,GenBank:XP_036020889.1,MGI:MGI:1298231;Name=XP_036020889.1;gbkey=CDS;gene=Tpst1;product=protein-tyrosine sulfotransferase 1 isoform X1;protein_id=XP_036020889.1;extra_copy_number=0
CM058245.1	Liftoff	CDS	131559230	131559247	.	+	.	ID=cds-XP_036020889.1;Parent=rna-XM_036164996.1;Dbxref=GeneID:22021,GenBank:XP_036020889.1,MGI:MGI:1298231;Name=XP_036020889.1;gbkey=CDS;gene=Tpst1;product=protein-tyrosine sulfotransferase 1 isoform X1;protein_id=XP_036020889.1;extra_copy_number=0
CM058245.1	Liftoff	mRNA	131504186	131560497	.	+	.	ID=rna-XM_006504418.3;Parent=gene-Tpst1;Dbxref=GeneID:22021,GenBank:XM_006504418.3,MGI:MGI:1298231;Name=XM_006504418.3;gbkey=mRNA;gene=Tpst1;model_evidence=Supporting evidence includes similarity to: 2 mRNAs%2C 77 ESTs%2C 9 Proteins%2C 270 long SRA reads%2C and 100%25 coverage of the annotated genomic feature by RNAseq alignments%2C including 40 samples with support for all annotated introns;product=protein-tyrosine sulfotransferase 1%2C transcript variant X2;transcript_id=XM_006504418.3;matches_ref_protein=True;valid_ORF=True;extra_copy_number=0
CM058245.1	Liftoff	exon	131504186	131504426	.	+	.	ID=exon-XM_006504418.3-1;Parent=rna-XM_006504418.3;Dbxref=GeneID:22021,GenBank:XM_006504418.3,MGI:MGI:1298231;gbkey=mRNA;gene=Tpst1;product=protein-tyrosine sulfotransferase 1%2C transcript variant X2;transcript_id=XM_006504418.3;extra_copy_number=0
CM058245.1	Liftoff	exon	131526357	131527302	.	+	.	ID=exon-XM_006504418.3-2;Parent=rna-XM_006504418.3;Dbxref=GeneID:22021,GenBank:XM_006504418.3,MGI:MGI:1298231;gbkey=mRNA;gene=Tpst1;product=protein-tyrosine sulfotransferase 1%2C transcript variant X2;transcript_id=XM_006504418.3;extra_copy_number=0
CM058245.1	Liftoff	exon	131539237	131539435	.	+	.	ID=exon-XM_006504418.3-3;Parent=rna-XM_006504418.3;Dbxref=GeneID:22021,GenBank:XM_006504418.3,MGI:MGI:1298231;gbkey=mRNA;gene=Tpst1;product=protein-tyrosine sulfotransferase 1%2C transcript variant X2;transcript_id=XM_006504418.3;extra_copy_number=0
CM058245.1	Liftoff	exon	131559230	131559269	.	+	.	ID=exon-XM_006504418.3-4;Parent=rna-XM_006504418.3;Dbxref=GeneID:22021,GenBank:XM_006504418.3,MGI:MGI:1298231;gbkey=mRNA;gene=Tpst1;product=protein-tyrosine sulfotransferase 1%2C transcript variant X2;transcript_id=XM_006504418.3;extra_copy_number=0
CM058245.1	Liftoff	exon	131559979	131560497	.	+	.	ID=exon-XM_006504418.3-5;Parent=rna-XM_006504418.3;Dbxref=GeneID:22021,GenBank:XM_006504418.3,MGI:MGI:1298231;gbkey=mRNA;gene=Tpst1;product=protein-tyrosine sulfotransferase 1%2C transcript variant X2;transcript_id=XM_006504418.3;extra_copy_number=0
CM058245.1	Liftoff	CDS	131526458	131527302	.	+	.	ID=cds-XP_006504481.1;Parent=rna-XM_006504418.3;Dbxref=GeneID:22021,GenBank:XP_006504481.1,MGI:MGI:1298231;Name=XP_006504481.1;gbkey=CDS;gene=Tpst1;product=protein-tyrosine sulfotransferase 1 isoform X2;protein_id=XP_006504481.1;extra_copy_number=0
CM058245.1	Liftoff	CDS	131539237	131539435	.	+	.	ID=cds-XP_006504481.1;Parent=rna-XM_006504418.3;Dbxref=GeneID:22021,GenBank:XP_006504481.1,MGI:MGI:1298231;Name=XP_006504481.1;gbkey=CDS;gene=Tpst1;product=protein-tyrosine sulfotransferase 1 isoform X2;protein_id=XP_006504481.1;extra_copy_number=0
CM058245.1	Liftoff	CDS	131559230	131559247	.	+	.	ID=cds-XP_006504481.1;Parent=rna-XM_006504418.3;Dbxref=GeneID:22021,GenBank:XP_006504481.1,MGI:MGI:1298231;Name=XP_006504481.1;gbkey=CDS;gene=Tpst1;product=protein-tyrosine sulfotransferase 1 isoform X2;protein_id=XP_006504481.1;extra_copy_number=0
CM058245.1	Liftoff	mRNA	131504186	131560505	.	+	.	ID=rna-XM_036164997.1;Parent=gene-Tpst1;Dbxref=GeneID:22021,GenBank:XM_036164997.1,MGI:MGI:1298231;Name=XM_036164997.1;gbkey=mRNA;gene=Tpst1;model_evidence=Supporting evidence includes similarity to: 2 mRNAs%2C 82 ESTs%2C 9 Proteins%2C 242 long SRA reads%2C and 100%25 coverage of the annotated genomic feature by RNAseq alignments%2C including 40 samples with support for all annotated introns;product=protein-tyrosine sulfotransferase 1%2C transcript variant X3;transcript_id=XM_036164997.1;matches_ref_protein=True;valid_ORF=True;extra_copy_number=0
CM058245.1	Liftoff	exon	131504186	131504426	.	+	.	ID=exon-XM_036164997.1-1;Parent=rna-XM_036164997.1;Dbxref=GeneID:22021,GenBank:XM_036164997.1,MGI:MGI:1298231;gbkey=mRNA;gene=Tpst1;product=protein-tyrosine sulfotransferase 1%2C transcript variant X3;transcript_id=XM_036164997.1;extra_copy_number=0
CM058245.1	Liftoff	exon	131526357	131527302	.	+	.	ID=exon-XM_036164997.1-2;Parent=rna-XM_036164997.1;Dbxref=GeneID:22021,GenBank:XM_036164997.1,MGI:MGI:1298231;gbkey=mRNA;gene=Tpst1;product=protein-tyrosine sulfotransferase 1%2C transcript variant X3;transcript_id=XM_036164997.1;extra_copy_number=0
CM058245.1	Liftoff	exon	131539237	131539435	.	+	.	ID=exon-XM_036164997.1-3;Parent=rna-XM_036164997.1;Dbxref=GeneID:22021,GenBank:XM_036164997.1,MGI:MGI:1298231;gbkey=mRNA;gene=Tpst1;product=protein-tyrosine sulfotransferase 1%2C transcript variant X3;transcript_id=XM_036164997.1;extra_copy_number=0
CM058245.1	Liftoff	exon	131559230	131559274	.	+	.	ID=exon-XM_036164997.1-4;Parent=rna-XM_036164997.1;Dbxref=GeneID:22021,GenBank:XM_036164997.1,MGI:MGI:1298231;gbkey=mRNA;gene=Tpst1;product=protein-tyrosine sulfotransferase 1%2C transcript variant X3;transcript_id=XM_036164997.1;extra_copy_number=0
CM058245.1	Liftoff	exon	131559979	131560505	.	+	.	ID=exon-XM_036164997.1-5;Parent=rna-XM_036164997.1;Dbxref=GeneID:22021,GenBank:XM_036164997.1,MGI:MGI:1298231;gbkey=mRNA;gene=Tpst1;product=protein-tyrosine sulfotransferase 1%2C transcript variant X3;transcript_id=XM_036164997.1;extra_copy_number=0
CM058245.1	Liftoff	CDS	131526458	131527302	.	+	.	ID=cds-XP_036020890.1;Parent=rna-XM_036164997.1;Dbxref=GeneID:22021,GenBank:XP_036020890.1,MGI:MGI:1298231;Name=XP_036020890.1;gbkey=CDS;gene=Tpst1;product=protein-tyrosine sulfotransferase 1 isoform X2;protein_id=XP_036020890.1;extra_copy_number=0
CM058245.1	Liftoff	CDS	131539237	131539435	.	+	.	ID=cds-XP_036020890.1;Parent=rna-XM_036164997.1;Dbxref=GeneID:22021,GenBank:XP_036020890.1,MGI:MGI:1298231;Name=XP_036020890.1;gbkey=CDS;gene=Tpst1;product=protein-tyrosine sulfotransferase 1 isoform X2;protein_id=XP_036020890.1;extra_copy_number=0
CM058245.1	Liftoff	CDS	131559230	131559247	.	+	.	ID=cds-XP_036020890.1;Parent=rna-XM_036164997.1;Dbxref=GeneID:22021,GenBank:XP_036020890.1,MGI:MGI:1298231;Name=XP_036020890.1;gbkey=CDS;gene=Tpst1;product=protein-tyrosine sulfotransferase 1 isoform X2;protein_id=XP_036020890.1;extra_copy_number=0
CM058245.1	Liftoff	gene	131562743	131579889	.	+	.	ID=gene-Kctd7;Dbxref=GeneID:212919,MGI:MGI:2442265;Name=Kctd7;description=potassium channel tetramerisation domain containing 7;gbkey=Gene;gene=Kctd7;gene_biotype=protein_coding;gene_synonym=4932409E18,9430010P06Rik;coverage=1.0;sequence_ID=1.0;valid_ORFs=3;extra_copy_number=0;copy_num_ID=gene-Kctd7_0
CM058245.1	Liftoff	mRNA	131562743	131579886	.	+	.	ID=rna-XM_036164981.1;Parent=gene-Kctd7;Dbxref=GeneID:212919,GenBank:XM_036164981.1,MGI:MGI:2442265;Name=XM_036164981.1;gbkey=mRNA;gene=Kctd7;model_evidence=Supporting evidence includes similarity to: 12 mRNAs%2C 22 ESTs%2C 6 Proteins%2C 397 long SRA reads%2C and 98%25 coverage of the annotated genomic feature by RNAseq alignments%2C including 14 samples with support for all annotated introns;product=potassium channel tetramerisation domain containing 7%2C transcript variant X1;transcript_id=XM_036164981.1;matches_ref_protein=True;valid_ORF=True;extra_copy_number=0
CM058245.1	Liftoff	exon	131562743	131563624	.	+	.	ID=exon-XM_036164981.1-1;Parent=rna-XM_036164981.1;Dbxref=GeneID:212919,GenBank:XM_036164981.1,MGI:MGI:2442265;gbkey=mRNA;gene=Kctd7;product=potassium channel tetramerisation domain containing 7%2C transcript variant X1;transcript_id=XM_036164981.1;extra_copy_number=0
CM058245.1	Liftoff	exon	131565703	131569996	.	+	.	ID=exon-XM_036164981.1-2;Parent=rna-XM_036164981.1;Dbxref=GeneID:212919,GenBank:XM_036164981.1,MGI:MGI:2442265;gbkey=mRNA;gene=Kctd7;product=potassium channel tetramerisation domain containing 7%2C transcript variant X1;transcript_id=XM_036164981.1;extra_copy_number=0
CM058245.1	Liftoff	exon	131572824	131572993	.	+	.	ID=exon-XM_036164981.1-3;Parent=rna-XM_036164981.1;Dbxref=GeneID:212919,GenBank:XM_036164981.1,MGI:MGI:2442265;gbkey=mRNA;gene=Kctd7;product=potassium channel tetramerisation domain containing 7%2C transcript variant X1;transcript_id=XM_036164981.1;extra_copy_number=0
CM058245.1	Liftoff	exon	131576441	131576619	.	+	.	ID=exon-XM_036164981.1-4;Parent=rna-XM_036164981.1;Dbxref=GeneID:212919,GenBank:XM_036164981.1,MGI:MGI:2442265;gbkey=mRNA;gene=Kctd7;product=potassium channel tetramerisation domain containing 7%2C transcript variant X1;transcript_id=XM_036164981.1;extra_copy_number=0
CM058245.1	Liftoff	exon	131577001	131579886	.	+	.	ID=exon-XM_036164981.1-5;Parent=rna-XM_036164981.1;Dbxref=GeneID:212919,GenBank:XM_036164981.1,MGI:MGI:2442265;gbkey=mRNA;gene=Kctd7;product=potassium channel tetramerisation domain containing 7%2C transcript variant X1;transcript_id=XM_036164981.1;extra_copy_number=0
CM058245.1	Liftoff	CDS	131569853	131569996	.	+	.	ID=cds-XP_036020874.1;Parent=rna-XM_036164981.1;Dbxref=GeneID:212919,GenBank:XP_036020874.1,MGI:MGI:2442265;Name=XP_036020874.1;gbkey=CDS;gene=Kctd7;product=BTB/POZ domain-containing protein KCTD7 isoform X1;protein_id=XP_036020874.1;extra_copy_number=0
CM058245.1	Liftoff	CDS	131572824	131572993	.	+	.	ID=cds-XP_036020874.1;Parent=rna-XM_036164981.1;Dbxref=GeneID:212919,GenBank:XP_036020874.1,MGI:MGI:2442265;Name=XP_036020874.1;gbkey=CDS;gene=Kctd7;product=BTB/POZ domain-containing protein KCTD7 isoform X1;protein_id=XP_036020874.1;extra_copy_number=0
CM058245.1	Liftoff	CDS	131576441	131576619	.	+	.	ID=cds-XP_036020874.1;Parent=rna-XM_036164981.1;Dbxref=GeneID:212919,GenBank:XP_036020874.1,MGI:MGI:2442265;Name=XP_036020874.1;gbkey=CDS;gene=Kctd7;product=BTB/POZ domain-containing protein KCTD7 isoform X1;protein_id=XP_036020874.1;extra_copy_number=0
CM058245.1	Liftoff	CDS	131577001	131577377	.	+	.	ID=cds-XP_036020874.1;Parent=rna-XM_036164981.1;Dbxref=GeneID:212919,GenBank:XP_036020874.1,MGI:MGI:2442265;Name=XP_036020874.1;gbkey=CDS;gene=Kctd7;product=BTB/POZ domain-containing protein KCTD7 isoform X1;protein_id=XP_036020874.1;extra_copy_number=0
CM058245.1	Liftoff	mRNA	131562748	131579886	.	+	.	ID=rna-XM_006504401.4;Parent=gene-Kctd7;Dbxref=GeneID:212919,GenBank:XM_006504401.4,MGI:MGI:2442265;Name=XM_006504401.4;gbkey=mRNA;gene=Kctd7;model_evidence=Supporting evidence includes similarity to: 3 mRNAs%2C 4 ESTs%2C 1 Protein%2C 299 long SRA reads%2C and 98%25 coverage of the annotated genomic feature by RNAseq alignments%2C including 37 samples with support for all annotated introns;product=potassium channel tetramerisation domain containing 7%2C transcript variant X2;transcript_id=XM_006504401.4;matches_ref_protein=True;valid_ORF=True;extra_copy_number=0
CM058245.1	Liftoff	exon	131562748	131569996	.	+	.	ID=exon-XM_006504401.4-1;Parent=rna-XM_006504401.4;Dbxref=GeneID:212919,GenBank:XM_006504401.4,MGI:MGI:2442265;gbkey=mRNA;gene=Kctd7;product=potassium channel tetramerisation domain containing 7%2C transcript variant X2;transcript_id=XM_006504401.4;extra_copy_number=0
CM058245.1	Liftoff	exon	131572747	131572993	.	+	.	ID=exon-XM_006504401.4-2;Parent=rna-XM_006504401.4;Dbxref=GeneID:212919,GenBank:XM_006504401.4,MGI:MGI:2442265;gbkey=mRNA;gene=Kctd7;product=potassium channel tetramerisation domain containing 7%2C transcript variant X2;transcript_id=XM_006504401.4;extra_copy_number=0
CM058245.1	Liftoff	exon	131576441	131576619	.	+	.	ID=exon-XM_006504401.4-3;Parent=rna-XM_006504401.4;Dbxref=GeneID:212919,GenBank:XM_006504401.4,MGI:MGI:2442265;gbkey=mRNA;gene=Kctd7;product=potassium channel tetramerisation domain containing 7%2C transcript variant X2;transcript_id=XM_006504401.4;extra_copy_number=0
CM058245.1	Liftoff	exon	131577001	131579886	.	+	.	ID=exon-XM_006504401.4-4;Parent=rna-XM_006504401.4;Dbxref=GeneID:212919,GenBank:XM_006504401.4,MGI:MGI:2442265;gbkey=mRNA;gene=Kctd7;product=potassium channel tetramerisation domain containing 7%2C transcript variant X2;transcript_id=XM_006504401.4;extra_copy_number=0
CM058245.1	Liftoff	CDS	131572905	131572993	.	+	.	ID=cds-XP_006504464.1;Parent=rna-XM_006504401.4;Dbxref=GeneID:212919,GenBank:XP_006504464.1,MGI:MGI:2442265;Name=XP_006504464.1;gbkey=CDS;gene=Kctd7;product=BTB/POZ domain-containing protein KCTD7 isoform X2;protein_id=XP_006504464.1;extra_copy_number=0
CM058245.1	Liftoff	CDS	131576441	131576619	.	+	.	ID=cds-XP_006504464.1;Parent=rna-XM_006504401.4;Dbxref=GeneID:212919,GenBank:XP_006504464.1,MGI:MGI:2442265;Name=XP_006504464.1;gbkey=CDS;gene=Kctd7;product=BTB/POZ domain-containing protein KCTD7 isoform X2;protein_id=XP_006504464.1;extra_copy_number=0
CM058245.1	Liftoff	CDS	131577001	131577377	.	+	.	ID=cds-XP_006504464.1;Parent=rna-XM_006504401.4;Dbxref=GeneID:212919,GenBank:XP_006504464.1,MGI:MGI:2442265;Name=XP_006504464.1;gbkey=CDS;gene=Kctd7;product=BTB/POZ domain-containing protein KCTD7 isoform X2;protein_id=XP_006504464.1;extra_copy_number=0
CM058245.1	Liftoff	mRNA	131569653	131579889	.	+	.	ID=rna-NM_172509.4;Parent=gene-Kctd7;Dbxref=GeneID:212919,GenBank:NM_172509.4,MGI:MGI:2442265;Name=NM_172509.4;gbkey=mRNA;gene=Kctd7;product=potassium channel tetramerisation domain containing 7;tag=RefSeq Select;transcript_id=NM_172509.4;matches_ref_protein=True;valid_ORF=True;extra_copy_number=0
CM058245.1	Liftoff	exon	131569653	131569996	.	+	.	ID=exon-NM_172509.4-1;Parent=rna-NM_172509.4;Dbxref=GeneID:212919,GenBank:NM_172509.4,MGI:MGI:2442265;gbkey=mRNA;gene=Kctd7;product=potassium channel tetramerisation domain containing 7;tag=RefSeq Select;transcript_id=NM_172509.4;extra_copy_number=0
CM058245.1	Liftoff	exon	131572824	131572993	.	+	.	ID=exon-NM_172509.4-2;Parent=rna-NM_172509.4;Dbxref=GeneID:212919,GenBank:NM_172509.4,MGI:MGI:2442265;gbkey=mRNA;gene=Kctd7;product=potassium channel tetramerisation domain containing 7;tag=RefSeq Select;transcript_id=NM_172509.4;extra_copy_number=0
CM058245.1	Liftoff	exon	131576441	131576619	.	+	.	ID=exon-NM_172509.4-3;Parent=rna-NM_172509.4;Dbxref=GeneID:212919,GenBank:NM_172509.4,MGI:MGI:2442265;gbkey=mRNA;gene=Kctd7;product=potassium channel tetramerisation domain containing 7;tag=RefSeq Select;transcript_id=NM_172509.4;extra_copy_number=0
CM058245.1	Liftoff	exon	131577001	131579889	.	+	.	ID=exon-NM_172509.4-4;Parent=rna-NM_172509.4;Dbxref=GeneID:212919,GenBank:NM_172509.4,MGI:MGI:2442265;gbkey=mRNA;gene=Kctd7;product=potassium channel tetramerisation domain containing 7;tag=RefSeq Select;transcript_id=NM_172509.4;extra_copy_number=0
CM058245.1	Liftoff	CDS	131569853	131569996	.	+	.	ID=cds-NP_766097.1;Parent=rna-NM_172509.4;Dbxref=CCDS:CCDS19707.1,GeneID:212919,GenBank:NP_766097.1,MGI:MGI:2442265;Name=NP_766097.1;gbkey=CDS;gene=Kctd7;product=BTB/POZ domain-containing protein KCTD7;protein_id=NP_766097.1;tag=RefSeq Select;extra_copy_number=0
CM058245.1	Liftoff	CDS	131572824	131572993	.	+	.	ID=cds-NP_766097.1;Parent=rna-NM_172509.4;Dbxref=CCDS:CCDS19707.1,GeneID:212919,GenBank:NP_766097.1,MGI:MGI:2442265;Name=NP_766097.1;gbkey=CDS;gene=Kctd7;product=BTB/POZ domain-containing protein KCTD7;protein_id=NP_766097.1;tag=RefSeq Select;extra_copy_number=0
CM058245.1	Liftoff	CDS	131576441	131576619	.	+	.	ID=cds-NP_766097.1;Parent=rna-NM_172509.4;Dbxref=CCDS:CCDS19707.1,GeneID:212919,GenBank:NP_766097.1,MGI:MGI:2442265;Name=NP_766097.1;gbkey=CDS;gene=Kctd7;product=BTB/POZ domain-containing protein KCTD7;protein_id=NP_766097.1;tag=RefSeq Select;extra_copy_number=0
CM058245.1	Liftoff	CDS	131577001	131577377	.	+	.	ID=cds-NP_766097.1;Parent=rna-NM_172509.4;Dbxref=CCDS:CCDS19707.1,GeneID:212919,GenBank:NP_766097.1,MGI:MGI:2442265;Name=NP_766097.1;gbkey=CDS;gene=Kctd7;product=BTB/POZ domain-containing protein KCTD7;protein_id=NP_766097.1;tag=RefSeq Select;extra_copy_number=0
CM058245.1	Liftoff	gene	131596577	131639114	.	+	.	ID=gene-Rabgef1;Dbxref=GeneID:56715,MGI:MGI:1929459;Name=Rabgef1;description=RAB guanine nucleotide exchange factor (GEF) 1;gbkey=Gene;gene=Rabgef1;gene_biotype=protein_coding;gene_synonym=Rab5ef,Rabex5,Rin2;coverage=1.0;sequence_ID=1.0;valid_ORFs=10;extra_copy_number=0;copy_num_ID=gene-Rabgef1_0
CM058245.1	Liftoff	mRNA	131596577	131639112	.	+	.	ID=rna-XM_036165356.1;Parent=gene-Rabgef1;Dbxref=GeneID:56715,GenBank:XM_036165356.1,MGI:MGI:1929459;Name=XM_036165356.1;gbkey=mRNA;gene=Rabgef1;model_evidence=Supporting evidence includes similarity to: 6 ESTs%2C 1 Protein%2C 508 long SRA reads%2C and 100%25 coverage of the annotated genomic feature by RNAseq alignments%2C including 25 samples with support for all annotated introns;product=RAB guanine nucleotide exchange factor (GEF) 1%2C transcript variant X3;transcript_id=XM_036165356.1;matches_ref_protein=True;valid_ORF=True;extra_copy_number=0
CM058245.1	Liftoff	exon	131596577	131596668	.	+	.	ID=exon-XM_036165356.1-1;Parent=rna-XM_036165356.1;Dbxref=GeneID:56715,GenBank:XM_036165356.1,MGI:MGI:1929459;gbkey=mRNA;gene=Rabgef1;product=RAB guanine nucleotide exchange factor (GEF) 1%2C transcript variant X3;transcript_id=XM_036165356.1;extra_copy_number=0
CM058245.1	Liftoff	exon	131612174	131612359	.	+	.	ID=exon-XM_036165356.1-2;Parent=rna-XM_036165356.1;Dbxref=GeneID:56715,GenBank:XM_036165356.1,MGI:MGI:1929459;gbkey=mRNA;gene=Rabgef1;product=RAB guanine nucleotide exchange factor (GEF) 1%2C transcript variant X3;transcript_id=XM_036165356.1;extra_copy_number=0
CM058245.1	Liftoff	exon	131615652	131615818	.	+	.	ID=exon-XM_036165356.1-3;Parent=rna-XM_036165356.1;Dbxref=GeneID:56715,GenBank:XM_036165356.1,MGI:MGI:1929459;gbkey=mRNA;gene=Rabgef1;product=RAB guanine nucleotide exchange factor (GEF) 1%2C transcript variant X3;transcript_id=XM_036165356.1;extra_copy_number=0
CM058245.1	Liftoff	exon	131622725	131622891	.	+	.	ID=exon-XM_036165356.1-4;Parent=rna-XM_036165356.1;Dbxref=GeneID:56715,GenBank:XM_036165356.1,MGI:MGI:1929459;gbkey=mRNA;gene=Rabgef1;product=RAB guanine nucleotide exchange factor (GEF) 1%2C transcript variant X3;transcript_id=XM_036165356.1;extra_copy_number=0
CM058245.1	Liftoff	exon	131633463	131633595	.	+	.	ID=exon-XM_036165356.1-5;Parent=rna-XM_036165356.1;Dbxref=GeneID:56715,GenBank:XM_036165356.1,MGI:MGI:1929459;gbkey=mRNA;gene=Rabgef1;product=RAB guanine nucleotide exchange factor (GEF) 1%2C transcript variant X3;transcript_id=XM_036165356.1;extra_copy_number=0
CM058245.1	Liftoff	exon	131635201	131635292	.	+	.	ID=exon-XM_036165356.1-6;Parent=rna-XM_036165356.1;Dbxref=GeneID:56715,GenBank:XM_036165356.1,MGI:MGI:1929459;gbkey=mRNA;gene=Rabgef1;product=RAB guanine nucleotide exchange factor (GEF) 1%2C transcript variant X3;transcript_id=XM_036165356.1;extra_copy_number=0
CM058245.1	Liftoff	exon	131636639	131636895	.	+	.	ID=exon-XM_036165356.1-7;Parent=rna-XM_036165356.1;Dbxref=GeneID:56715,GenBank:XM_036165356.1,MGI:MGI:1929459;gbkey=mRNA;gene=Rabgef1;product=RAB guanine nucleotide exchange factor (GEF) 1%2C transcript variant X3;transcript_id=XM_036165356.1;extra_copy_number=0
CM058245.1	Liftoff	exon	131637611	131639112	.	+	.	ID=exon-XM_036165356.1-8;Parent=rna-XM_036165356.1;Dbxref=GeneID:56715,GenBank:XM_036165356.1,MGI:MGI:1929459;gbkey=mRNA;gene=Rabgef1;product=RAB guanine nucleotide exchange factor (GEF) 1%2C transcript variant X3;transcript_id=XM_036165356.1;extra_copy_number=0
CM058245.1	Liftoff	CDS	131633489	131633595	.	+	.	ID=cds-XP_036021249.1;Parent=rna-XM_036165356.1;Dbxref=GeneID:56715,GenBank:XP_036021249.1,MGI:MGI:1929459;Name=XP_036021249.1;gbkey=CDS;gene=Rabgef1;product=rab5 GDP/GTP exchange factor isoform X3;protein_id=XP_036021249.1;extra_copy_number=0
CM058245.1	Liftoff	CDS	131635201	131635292	.	+	.	ID=cds-XP_036021249.1;Parent=rna-XM_036165356.1;Dbxref=GeneID:56715,GenBank:XP_036021249.1,MGI:MGI:1929459;Name=XP_036021249.1;gbkey=CDS;gene=Rabgef1;product=rab5 GDP/GTP exchange factor isoform X3;protein_id=XP_036021249.1;extra_copy_number=0
CM058245.1	Liftoff	CDS	131636639	131636895	.	+	.	ID=cds-XP_036021249.1;Parent=rna-XM_036165356.1;Dbxref=GeneID:56715,GenBank:XP_036021249.1,MGI:MGI:1929459;Name=XP_036021249.1;gbkey=CDS;gene=Rabgef1;product=rab5 GDP/GTP exchange factor isoform X3;protein_id=XP_036021249.1;extra_copy_number=0
CM058245.1	Liftoff	CDS	131637611	131638009	.	+	.	ID=cds-XP_036021249.1;Parent=rna-XM_036165356.1;Dbxref=GeneID:56715,GenBank:XP_036021249.1,MGI:MGI:1929459;Name=XP_036021249.1;gbkey=CDS;gene=Rabgef1;product=rab5 GDP/GTP exchange factor isoform X3;protein_id=XP_036021249.1;extra_copy_number=0
CM058245.1	Liftoff	mRNA	131596583	131639112	.	+	.	ID=rna-XM_036165358.1;Parent=gene-Rabgef1;Dbxref=GeneID:56715,GenBank:XM_036165358.1,MGI:MGI:1929459;Name=XM_036165358.1;gbkey=mRNA;gene=Rabgef1;model_evidence=Supporting evidence includes similarity to: 6 ESTs%2C 490 long SRA reads%2C and 98%25 coverage of the annotated genomic feature by RNAseq alignments%2C including 25 samples with support for all annotated introns;product=RAB guanine nucleotide exchange factor (GEF) 1%2C transcript variant X4;transcript_id=XM_036165358.1;matches_ref_protein=True;valid_ORF=True;extra_copy_number=0
CM058245.1	Liftoff	exon	131596583	131596668	.	+	.	ID=exon-XM_036165358.1-1;Parent=rna-XM_036165358.1;Dbxref=GeneID:56715,GenBank:XM_036165358.1,MGI:MGI:1929459;gbkey=mRNA;gene=Rabgef1;product=RAB guanine nucleotide exchange factor (GEF) 1%2C transcript variant X4;transcript_id=XM_036165358.1;extra_copy_number=0
CM058245.1	Liftoff	exon	131612174	131612359	.	+	.	ID=exon-XM_036165358.1-2;Parent=rna-XM_036165358.1;Dbxref=GeneID:56715,GenBank:XM_036165358.1,MGI:MGI:1929459;gbkey=mRNA;gene=Rabgef1;product=RAB guanine nucleotide exchange factor (GEF) 1%2C transcript variant X4;transcript_id=XM_036165358.1;extra_copy_number=0
CM058245.1	Liftoff	exon	131615652	131615818	.	+	.	ID=exon-XM_036165358.1-3;Parent=rna-XM_036165358.1;Dbxref=GeneID:56715,GenBank:XM_036165358.1,MGI:MGI:1929459;gbkey=mRNA;gene=Rabgef1;product=RAB guanine nucleotide exchange factor (GEF) 1%2C transcript variant X4;transcript_id=XM_036165358.1;extra_copy_number=0
CM058245.1	Liftoff	exon	131622722	131622891	.	+	.	ID=exon-XM_036165358.1-4;Parent=rna-XM_036165358.1;Dbxref=GeneID:56715,GenBank:XM_036165358.1,MGI:MGI:1929459;gbkey=mRNA;gene=Rabgef1;product=RAB guanine nucleotide exchange factor (GEF) 1%2C transcript variant X4;transcript_id=XM_036165358.1;extra_copy_number=0
CM058245.1	Liftoff	exon	131633463	131633595	.	+	.	ID=exon-XM_036165358.1-5;Parent=rna-XM_036165358.1;Dbxref=GeneID:56715,GenBank:XM_036165358.1,MGI:MGI:1929459;gbkey=mRNA;gene=Rabgef1;product=RAB guanine nucleotide exchange factor (GEF) 1%2C transcript variant X4;transcript_id=XM_036165358.1;extra_copy_number=0
CM058245.1	Liftoff	exon	131635201	131635292	.	+	.	ID=exon-XM_036165358.1-6;Parent=rna-XM_036165358.1;Dbxref=GeneID:56715,GenBank:XM_036165358.1,MGI:MGI:1929459;gbkey=mRNA;gene=Rabgef1;product=RAB guanine nucleotide exchange factor (GEF) 1%2C transcript variant X4;transcript_id=XM_036165358.1;extra_copy_number=0
CM058245.1	Liftoff	exon	131636639	131636895	.	+	.	ID=exon-XM_036165358.1-7;Parent=rna-XM_036165358.1;Dbxref=GeneID:56715,GenBank:XM_036165358.1,MGI:MGI:1929459;gbkey=mRNA;gene=Rabgef1;product=RAB guanine nucleotide exchange factor (GEF) 1%2C transcript variant X4;transcript_id=XM_036165358.1;extra_copy_number=0
CM058245.1	Liftoff	exon	131637611	131639112	.	+	.	ID=exon-XM_036165358.1-8;Parent=rna-XM_036165358.1;Dbxref=GeneID:56715,GenBank:XM_036165358.1,MGI:MGI:1929459;gbkey=mRNA;gene=Rabgef1;product=RAB guanine nucleotide exchange factor (GEF) 1%2C transcript variant X4;transcript_id=XM_036165358.1;extra_copy_number=0
CM058245.1	Liftoff	CDS	131633489	131633595	.	+	.	ID=cds-XP_036021251.1;Parent=rna-XM_036165358.1;Dbxref=GeneID:56715,GenBank:XP_036021251.1,MGI:MGI:1929459;Name=XP_036021251.1;gbkey=CDS;gene=Rabgef1;product=rab5 GDP/GTP exchange factor isoform X3;protein_id=XP_036021251.1;extra_copy_number=0
CM058245.1	Liftoff	CDS	131635201	131635292	.	+	.	ID=cds-XP_036021251.1;Parent=rna-XM_036165358.1;Dbxref=GeneID:56715,GenBank:XP_036021251.1,MGI:MGI:1929459;Name=XP_036021251.1;gbkey=CDS;gene=Rabgef1;product=rab5 GDP/GTP exchange factor isoform X3;protein_id=XP_036021251.1;extra_copy_number=0
CM058245.1	Liftoff	CDS	131636639	131636895	.	+	.	ID=cds-XP_036021251.1;Parent=rna-XM_036165358.1;Dbxref=GeneID:56715,GenBank:XP_036021251.1,MGI:MGI:1929459;Name=XP_036021251.1;gbkey=CDS;gene=Rabgef1;product=rab5 GDP/GTP exchange factor isoform X3;protein_id=XP_036021251.1;extra_copy_number=0
CM058245.1	Liftoff	CDS	131637611	131638009	.	+	.	ID=cds-XP_036021251.1;Parent=rna-XM_036165358.1;Dbxref=GeneID:56715,GenBank:XP_036021251.1,MGI:MGI:1929459;Name=XP_036021251.1;gbkey=CDS;gene=Rabgef1;product=rab5 GDP/GTP exchange factor isoform X3;protein_id=XP_036021251.1;extra_copy_number=0
CM058245.1	Liftoff	mRNA	131596604	131639114	.	+	.	ID=rna-NM_001199059.2;Parent=gene-Rabgef1;Dbxref=GeneID:56715,GenBank:NM_001199059.2,MGI:MGI:1929459;Name=NM_001199059.2;gbkey=mRNA;gene=Rabgef1;product=RAB guanine nucleotide exchange factor (GEF) 1%2C transcript variant 2;tag=RefSeq Select;transcript_id=NM_001199059.2;matches_ref_protein=True;valid_ORF=True;extra_copy_number=0
CM058245.1	Liftoff	exon	131596604	131596668	.	+	.	ID=exon-NM_001199059.2-1;Parent=rna-NM_001199059.2;Dbxref=GeneID:56715,GenBank:NM_001199059.2,MGI:MGI:1929459;gbkey=mRNA;gene=Rabgef1;product=RAB guanine nucleotide exchange factor (GEF) 1%2C transcript variant 2;tag=RefSeq Select;transcript_id=NM_001199059.2;extra_copy_number=0
CM058245.1	Liftoff	exon	131612174	131612359	.	+	.	ID=exon-NM_001199059.2-2;Parent=rna-NM_001199059.2;Dbxref=GeneID:56715,GenBank:NM_001199059.2,MGI:MGI:1929459;gbkey=mRNA;gene=Rabgef1;product=RAB guanine nucleotide exchange factor (GEF) 1%2C transcript variant 2;tag=RefSeq Select;transcript_id=NM_001199059.2;extra_copy_number=0
CM058245.1	Liftoff	exon	131615652	131615818	.	+	.	ID=exon-NM_001199059.2-3;Parent=rna-NM_001199059.2;Dbxref=GeneID:56715,GenBank:NM_001199059.2,MGI:MGI:1929459;gbkey=mRNA;gene=Rabgef1;product=RAB guanine nucleotide exchange factor (GEF) 1%2C transcript variant 2;tag=RefSeq Select;transcript_id=NM_001199059.2;extra_copy_number=0
CM058245.1	Liftoff	exon	131622725	131622891	.	+	.	ID=exon-NM_001199059.2-4;Parent=rna-NM_001199059.2;Dbxref=GeneID:56715,GenBank:NM_001199059.2,MGI:MGI:1929459;gbkey=mRNA;gene=Rabgef1;product=RAB guanine nucleotide exchange factor (GEF) 1%2C transcript variant 2;tag=RefSeq Select;transcript_id=NM_001199059.2;extra_copy_number=0
CM058245.1	Liftoff	exon	131631786	131631867	.	+	.	ID=exon-NM_001199059.2-5;Parent=rna-NM_001199059.2;Dbxref=GeneID:56715,GenBank:NM_001199059.2,MGI:MGI:1929459;gbkey=mRNA;gene=Rabgef1;product=RAB guanine nucleotide exchange factor (GEF) 1%2C transcript variant 2;tag=RefSeq Select;transcript_id=NM_001199059.2;extra_copy_number=0
CM058245.1	Liftoff	exon	131633463	131633595	.	+	.	ID=exon-NM_001199059.2-6;Parent=rna-NM_001199059.2;Dbxref=GeneID:56715,GenBank:NM_001199059.2,MGI:MGI:1929459;gbkey=mRNA;gene=Rabgef1;product=RAB guanine nucleotide exchange factor (GEF) 1%2C transcript variant 2;tag=RefSeq Select;transcript_id=NM_001199059.2;extra_copy_number=0
CM058245.1	Liftoff	exon	131635201	131635292	.	+	.	ID=exon-NM_001199059.2-7;Parent=rna-NM_001199059.2;Dbxref=GeneID:56715,GenBank:NM_001199059.2,MGI:MGI:1929459;gbkey=mRNA;gene=Rabgef1;product=RAB guanine nucleotide exchange factor (GEF) 1%2C transcript variant 2;tag=RefSeq Select;transcript_id=NM_001199059.2;extra_copy_number=0
CM058245.1	Liftoff	exon	131636639	131636895	.	+	.	ID=exon-NM_001199059.2-8;Parent=rna-NM_001199059.2;Dbxref=GeneID:56715,GenBank:NM_001199059.2,MGI:MGI:1929459;gbkey=mRNA;gene=Rabgef1;product=RAB guanine nucleotide exchange factor (GEF) 1%2C transcript variant 2;tag=RefSeq Select;transcript_id=NM_001199059.2;extra_copy_number=0
CM058245.1	Liftoff	exon	131637611	131639114	.	+	.	ID=exon-NM_001199059.2-9;Parent=rna-NM_001199059.2;Dbxref=GeneID:56715,GenBank:NM_001199059.2,MGI:MGI:1929459;gbkey=mRNA;gene=Rabgef1;product=RAB guanine nucleotide exchange factor (GEF) 1%2C transcript variant 2;tag=RefSeq Select;transcript_id=NM_001199059.2;extra_copy_number=0
CM058245.1	Liftoff	CDS	131612181	131612359	.	+	.	ID=cds-NP_001185988.1;Parent=rna-NM_001199059.2;Dbxref=CCDS:CCDS19708.1,GeneID:56715,GenBank:NP_001185988.1,MGI:MGI:1929459;Name=NP_001185988.1;Note=isoform a is encoded by transcript variant 2;gbkey=CDS;gene=Rabgef1;product=rab5 GDP/GTP exchange factor isoform a;protein_id=NP_001185988.1;tag=RefSeq Select;extra_copy_number=0
CM058245.1	Liftoff	CDS	131615652	131615818	.	+	.	ID=cds-NP_001185988.1;Parent=rna-NM_001199059.2;Dbxref=CCDS:CCDS19708.1,GeneID:56715,GenBank:NP_001185988.1,MGI:MGI:1929459;Name=NP_001185988.1;Note=isoform a is encoded by transcript variant 2;gbkey=CDS;gene=Rabgef1;product=rab5 GDP/GTP exchange factor isoform a;protein_id=NP_001185988.1;tag=RefSeq Select;extra_copy_number=0
CM058245.1	Liftoff	CDS	131622725	131622891	.	+	.	ID=cds-NP_001185988.1;Parent=rna-NM_001199059.2;Dbxref=CCDS:CCDS19708.1,GeneID:56715,GenBank:NP_001185988.1,MGI:MGI:1929459;Name=NP_001185988.1;Note=isoform a is encoded by transcript variant 2;gbkey=CDS;gene=Rabgef1;product=rab5 GDP/GTP exchange factor isoform a;protein_id=NP_001185988.1;tag=RefSeq Select;extra_copy_number=0
CM058245.1	Liftoff	CDS	131631786	131631867	.	+	.	ID=cds-NP_001185988.1;Parent=rna-NM_001199059.2;Dbxref=CCDS:CCDS19708.1,GeneID:56715,GenBank:NP_001185988.1,MGI:MGI:1929459;Name=NP_001185988.1;Note=isoform a is encoded by transcript variant 2;gbkey=CDS;gene=Rabgef1;product=rab5 GDP/GTP exchange factor isoform a;protein_id=NP_001185988.1;tag=RefSeq Select;extra_copy_number=0
CM058245.1	Liftoff	CDS	131633463	131633595	.	+	.	ID=cds-NP_001185988.1;Parent=rna-NM_001199059.2;Dbxref=CCDS:CCDS19708.1,GeneID:56715,GenBank:NP_001185988.1,MGI:MGI:1929459;Name=NP_001185988.1;Note=isoform a is encoded by transcript variant 2;gbkey=CDS;gene=Rabgef1;product=rab5 GDP/GTP exchange factor isoform a;protein_id=NP_001185988.1;tag=RefSeq Select;extra_copy_number=0
CM058245.1	Liftoff	CDS	131635201	131635292	.	+	.	ID=cds-NP_001185988.1;Parent=rna-NM_001199059.2;Dbxref=CCDS:CCDS19708.1,GeneID:56715,GenBank:NP_001185988.1,MGI:MGI:1929459;Name=NP_001185988.1;Note=isoform a is encoded by transcript variant 2;gbkey=CDS;gene=Rabgef1;product=rab5 GDP/GTP exchange factor isoform a;protein_id=NP_001185988.1;tag=RefSeq Select;extra_copy_number=0
CM058245.1	Liftoff	CDS	131636639	131636895	.	+	.	ID=cds-NP_001185988.1;Parent=rna-NM_001199059.2;Dbxref=CCDS:CCDS19708.1,GeneID:56715,GenBank:NP_001185988.1,MGI:MGI:1929459;Name=NP_001185988.1;Note=isoform a is encoded by transcript variant 2;gbkey=CDS;gene=Rabgef1;product=rab5 GDP/GTP exchange factor isoform a;protein_id=NP_001185988.1;tag=RefSeq Select;extra_copy_number=0
CM058245.1	Liftoff	CDS	131637611	131638009	.	+	.	ID=cds-NP_001185988.1;Parent=rna-NM_001199059.2;Dbxref=CCDS:CCDS19708.1,GeneID:56715,GenBank:NP_001185988.1,MGI:MGI:1929459;Name=NP_001185988.1;Note=isoform a is encoded by transcript variant 2;gbkey=CDS;gene=Rabgef1;product=rab5 GDP/GTP exchange factor isoform a;protein_id=NP_001185988.1;tag=RefSeq Select;extra_copy_number=0
CM058245.1	Liftoff	mRNA	131596604	131639114	.	+	.	ID=rna-NM_001359233.2;Parent=gene-Rabgef1;Dbxref=GeneID:56715,GenBank:NM_001359233.2,MGI:MGI:1929459;Name=NM_001359233.2;gbkey=mRNA;gene=Rabgef1;product=RAB guanine nucleotide exchange factor (GEF) 1%2C transcript variant 3;transcript_id=NM_001359233.2;matches_ref_protein=True;valid_ORF=True;extra_copy_number=0
CM058245.1	Liftoff	exon	131596604	131596668	.	+	.	ID=exon-NM_001359233.2-1;Parent=rna-NM_001359233.2;Dbxref=GeneID:56715,GenBank:NM_001359233.2,MGI:MGI:1929459;gbkey=mRNA;gene=Rabgef1;product=RAB guanine nucleotide exchange factor (GEF) 1%2C transcript variant 3;transcript_id=NM_001359233.2;extra_copy_number=0
CM058245.1	Liftoff	exon	131612174	131612359	.	+	.	ID=exon-NM_001359233.2-2;Parent=rna-NM_001359233.2;Dbxref=GeneID:56715,GenBank:NM_001359233.2,MGI:MGI:1929459;gbkey=mRNA;gene=Rabgef1;product=RAB guanine nucleotide exchange factor (GEF) 1%2C transcript variant 3;transcript_id=NM_001359233.2;extra_copy_number=0
CM058245.1	Liftoff	exon	131615652	131615818	.	+	.	ID=exon-NM_001359233.2-3;Parent=rna-NM_001359233.2;Dbxref=GeneID:56715,GenBank:NM_001359233.2,MGI:MGI:1929459;gbkey=mRNA;gene=Rabgef1;product=RAB guanine nucleotide exchange factor (GEF) 1%2C transcript variant 3;transcript_id=NM_001359233.2;extra_copy_number=0
CM058245.1	Liftoff	exon	131631786	131631867	.	+	.	ID=exon-NM_001359233.2-4;Parent=rna-NM_001359233.2;Dbxref=GeneID:56715,GenBank:NM_001359233.2,MGI:MGI:1929459;gbkey=mRNA;gene=Rabgef1;product=RAB guanine nucleotide exchange factor (GEF) 1%2C transcript variant 3;transcript_id=NM_001359233.2;extra_copy_number=0
CM058245.1	Liftoff	exon	131633463	131633595	.	+	.	ID=exon-NM_001359233.2-5;Parent=rna-NM_001359233.2;Dbxref=GeneID:56715,GenBank:NM_001359233.2,MGI:MGI:1929459;gbkey=mRNA;gene=Rabgef1;product=RAB guanine nucleotide exchange factor (GEF) 1%2C transcript variant 3;transcript_id=NM_001359233.2;extra_copy_number=0
CM058245.1	Liftoff	exon	131635201	131635292	.	+	.	ID=exon-NM_001359233.2-6;Parent=rna-NM_001359233.2;Dbxref=GeneID:56715,GenBank:NM_001359233.2,MGI:MGI:1929459;gbkey=mRNA;gene=Rabgef1;product=RAB guanine nucleotide exchange factor (GEF) 1%2C transcript variant 3;transcript_id=NM_001359233.2;extra_copy_number=0
CM058245.1	Liftoff	exon	131636639	131636895	.	+	.	ID=exon-NM_001359233.2-7;Parent=rna-NM_001359233.2;Dbxref=GeneID:56715,GenBank:NM_001359233.2,MGI:MGI:1929459;gbkey=mRNA;gene=Rabgef1;product=RAB guanine nucleotide exchange factor (GEF) 1%2C transcript variant 3;transcript_id=NM_001359233.2;extra_copy_number=0
CM058245.1	Liftoff	exon	131637611	131639114	.	+	.	ID=exon-NM_001359233.2-8;Parent=rna-NM_001359233.2;Dbxref=GeneID:56715,GenBank:NM_001359233.2,MGI:MGI:1929459;gbkey=mRNA;gene=Rabgef1;product=RAB guanine nucleotide exchange factor (GEF) 1%2C transcript variant 3;transcript_id=NM_001359233.2;extra_copy_number=0
CM058245.1	Liftoff	CDS	131631849	131631867	.	+	.	ID=cds-NP_001346162.1;Parent=rna-NM_001359233.2;Dbxref=GeneID:56715,GenBank:NP_001346162.1,MGI:MGI:1929459;Name=NP_001346162.1;Note=isoform b is encoded by transcript variant 3;gbkey=CDS;gene=Rabgef1;product=rab5 GDP/GTP exchange factor isoform b;protein_id=NP_001346162.1;extra_copy_number=0
CM058245.1	Liftoff	CDS	131633463	131633595	.	+	.	ID=cds-NP_001346162.1;Parent=rna-NM_001359233.2;Dbxref=GeneID:56715,GenBank:NP_001346162.1,MGI:MGI:1929459;Name=NP_001346162.1;Note=isoform b is encoded by transcript variant 3;gbkey=CDS;gene=Rabgef1;product=rab5 GDP/GTP exchange factor isoform b;protein_id=NP_001346162.1;extra_copy_number=0
CM058245.1	Liftoff	CDS	131635201	131635292	.	+	.	ID=cds-NP_001346162.1;Parent=rna-NM_001359233.2;Dbxref=GeneID:56715,GenBank:NP_001346162.1,MGI:MGI:1929459;Name=NP_001346162.1;Note=isoform b is encoded by transcript variant 3;gbkey=CDS;gene=Rabgef1;product=rab5 GDP/GTP exchange factor isoform b;protein_id=NP_001346162.1;extra_copy_number=0
CM058245.1	Liftoff	CDS	131636639	131636895	.	+	.	ID=cds-NP_001346162.1;Parent=rna-NM_001359233.2;Dbxref=GeneID:56715,GenBank:NP_001346162.1,MGI:MGI:1929459;Name=NP_001346162.1;Note=isoform b is encoded by transcript variant 3;gbkey=CDS;gene=Rabgef1;product=rab5 GDP/GTP exchange factor isoform b;protein_id=NP_001346162.1;extra_copy_number=0
CM058245.1	Liftoff	CDS	131637611	131638009	.	+	.	ID=cds-NP_001346162.1;Parent=rna-NM_001359233.2;Dbxref=GeneID:56715,GenBank:NP_001346162.1,MGI:MGI:1929459;Name=NP_001346162.1;Note=isoform b is encoded by transcript variant 3;gbkey=CDS;gene=Rabgef1;product=rab5 GDP/GTP exchange factor isoform b;protein_id=NP_001346162.1;extra_copy_number=0
CM058245.1	Liftoff	mRNA	131596604	131639114	.	+	.	ID=rna-NM_001378873.1;Parent=gene-Rabgef1;Dbxref=GeneID:56715,GenBank:NM_001378873.1,MGI:MGI:1929459;Name=NM_001378873.1;gbkey=mRNA;gene=Rabgef1;product=RAB guanine nucleotide exchange factor (GEF) 1%2C transcript variant 4;transcript_id=NM_001378873.1;matches_ref_protein=True;valid_ORF=True;extra_copy_number=0
CM058245.1	Liftoff	exon	131596604	131596668	.	+	.	ID=exon-NM_001378873.1-1;Parent=rna-NM_001378873.1;Dbxref=GeneID:56715,GenBank:NM_001378873.1,MGI:MGI:1929459;gbkey=mRNA;gene=Rabgef1;product=RAB guanine nucleotide exchange factor (GEF) 1%2C transcript variant 4;transcript_id=NM_001378873.1;extra_copy_number=0
CM058245.1	Liftoff	exon	131612174	131612359	.	+	.	ID=exon-NM_001378873.1-2;Parent=rna-NM_001378873.1;Dbxref=GeneID:56715,GenBank:NM_001378873.1,MGI:MGI:1929459;gbkey=mRNA;gene=Rabgef1;product=RAB guanine nucleotide exchange factor (GEF) 1%2C transcript variant 4;transcript_id=NM_001378873.1;extra_copy_number=0
CM058245.1	Liftoff	exon	131615652	131615818	.	+	.	ID=exon-NM_001378873.1-3;Parent=rna-NM_001378873.1;Dbxref=GeneID:56715,GenBank:NM_001378873.1,MGI:MGI:1929459;gbkey=mRNA;gene=Rabgef1;product=RAB guanine nucleotide exchange factor (GEF) 1%2C transcript variant 4;transcript_id=NM_001378873.1;extra_copy_number=0
CM058245.1	Liftoff	exon	131622722	131622891	.	+	.	ID=exon-NM_001378873.1-4;Parent=rna-NM_001378873.1;Dbxref=GeneID:56715,GenBank:NM_001378873.1,MGI:MGI:1929459;gbkey=mRNA;gene=Rabgef1;product=RAB guanine nucleotide exchange factor (GEF) 1%2C transcript variant 4;transcript_id=NM_001378873.1;extra_copy_number=0
CM058245.1	Liftoff	exon	131631786	131631867	.	+	.	ID=exon-NM_001378873.1-5;Parent=rna-NM_001378873.1;Dbxref=GeneID:56715,GenBank:NM_001378873.1,MGI:MGI:1929459;gbkey=mRNA;gene=Rabgef1;product=RAB guanine nucleotide exchange factor (GEF) 1%2C transcript variant 4;transcript_id=NM_001378873.1;extra_copy_number=0
CM058245.1	Liftoff	exon	131633463	131633595	.	+	.	ID=exon-NM_001378873.1-6;Parent=rna-NM_001378873.1;Dbxref=GeneID:56715,GenBank:NM_001378873.1,MGI:MGI:1929459;gbkey=mRNA;gene=Rabgef1;product=RAB guanine nucleotide exchange factor (GEF) 1%2C transcript variant 4;transcript_id=NM_001378873.1;extra_copy_number=0
CM058245.1	Liftoff	exon	131635201	131635292	.	+	.	ID=exon-NM_001378873.1-7;Parent=rna-NM_001378873.1;Dbxref=GeneID:56715,GenBank:NM_001378873.1,MGI:MGI:1929459;gbkey=mRNA;gene=Rabgef1;product=RAB guanine nucleotide exchange factor (GEF) 1%2C transcript variant 4;transcript_id=NM_001378873.1;extra_copy_number=0
CM058245.1	Liftoff	exon	131636639	131636895	.	+	.	ID=exon-NM_001378873.1-8;Parent=rna-NM_001378873.1;Dbxref=GeneID:56715,GenBank:NM_001378873.1,MGI:MGI:1929459;gbkey=mRNA;gene=Rabgef1;product=RAB guanine nucleotide exchange factor (GEF) 1%2C transcript variant 4;transcript_id=NM_001378873.1;extra_copy_number=0
CM058245.1	Liftoff	exon	131637611	131639114	.	+	.	ID=exon-NM_001378873.1-9;Parent=rna-NM_001378873.1;Dbxref=GeneID:56715,GenBank:NM_001378873.1,MGI:MGI:1929459;gbkey=mRNA;gene=Rabgef1;product=RAB guanine nucleotide exchange factor (GEF) 1%2C transcript variant 4;transcript_id=NM_001378873.1;extra_copy_number=0
CM058245.1	Liftoff	CDS	131612181	131612359	.	+	.	ID=cds-NP_001365802.1;Parent=rna-NM_001378873.1;Dbxref=GeneID:56715,GenBank:NP_001365802.1,MGI:MGI:1929459;Name=NP_001365802.1;Note=isoform c is encoded by transcript variant 4;gbkey=CDS;gene=Rabgef1;product=rab5 GDP/GTP exchange factor isoform c;protein_id=NP_001365802.1;extra_copy_number=0
CM058245.1	Liftoff	CDS	131615652	131615818	.	+	.	ID=cds-NP_001365802.1;Parent=rna-NM_001378873.1;Dbxref=GeneID:56715,GenBank:NP_001365802.1,MGI:MGI:1929459;Name=NP_001365802.1;Note=isoform c is encoded by transcript variant 4;gbkey=CDS;gene=Rabgef1;product=rab5 GDP/GTP exchange factor isoform c;protein_id=NP_001365802.1;extra_copy_number=0
CM058245.1	Liftoff	CDS	131622722	131622891	.	+	.	ID=cds-NP_001365802.1;Parent=rna-NM_001378873.1;Dbxref=GeneID:56715,GenBank:NP_001365802.1,MGI:MGI:1929459;Name=NP_001365802.1;Note=isoform c is encoded by transcript variant 4;gbkey=CDS;gene=Rabgef1;product=rab5 GDP/GTP exchange factor isoform c;protein_id=NP_001365802.1;extra_copy_number=0
CM058245.1	Liftoff	CDS	131631786	131631867	.	+	.	ID=cds-NP_001365802.1;Parent=rna-NM_001378873.1;Dbxref=GeneID:56715,GenBank:NP_001365802.1,MGI:MGI:1929459;Name=NP_001365802.1;Note=isoform c is encoded by transcript variant 4;gbkey=CDS;gene=Rabgef1;product=rab5 GDP/GTP exchange factor isoform c;protein_id=NP_001365802.1;extra_copy_number=0
CM058245.1	Liftoff	CDS	131633463	131633595	.	+	.	ID=cds-NP_001365802.1;Parent=rna-NM_001378873.1;Dbxref=GeneID:56715,GenBank:NP_001365802.1,MGI:MGI:1929459;Name=NP_001365802.1;Note=isoform c is encoded by transcript variant 4;gbkey=CDS;gene=Rabgef1;product=rab5 GDP/GTP exchange factor isoform c;protein_id=NP_001365802.1;extra_copy_number=0
CM058245.1	Liftoff	CDS	131635201	131635292	.	+	.	ID=cds-NP_001365802.1;Parent=rna-NM_001378873.1;Dbxref=GeneID:56715,GenBank:NP_001365802.1,MGI:MGI:1929459;Name=NP_001365802.1;Note=isoform c is encoded by transcript variant 4;gbkey=CDS;gene=Rabgef1;product=rab5 GDP/GTP exchange factor isoform c;protein_id=NP_001365802.1;extra_copy_number=0
CM058245.1	Liftoff	CDS	131636639	131636895	.	+	.	ID=cds-NP_001365802.1;Parent=rna-NM_001378873.1;Dbxref=GeneID:56715,GenBank:NP_001365802.1,MGI:MGI:1929459;Name=NP_001365802.1;Note=isoform c is encoded by transcript variant 4;gbkey=CDS;gene=Rabgef1;product=rab5 GDP/GTP exchange factor isoform c;protein_id=NP_001365802.1;extra_copy_number=0
CM058245.1	Liftoff	CDS	131637611	131638009	.	+	.	ID=cds-NP_001365802.1;Parent=rna-NM_001378873.1;Dbxref=GeneID:56715,GenBank:NP_001365802.1,MGI:MGI:1929459;Name=NP_001365802.1;Note=isoform c is encoded by transcript variant 4;gbkey=CDS;gene=Rabgef1;product=rab5 GDP/GTP exchange factor isoform c;protein_id=NP_001365802.1;extra_copy_number=0
CM058245.1	Liftoff	mRNA	131596604	131639114	.	+	.	ID=rna-NM_001403280.1;Parent=gene-Rabgef1;Dbxref=GeneID:56715,GenBank:NM_001403280.1,MGI:MGI:1929459;Name=NM_001403280.1;gbkey=mRNA;gene=Rabgef1;product=RAB guanine nucleotide exchange factor (GEF) 1%2C transcript variant 5;transcript_id=NM_001403280.1;matches_ref_protein=True;valid_ORF=True;extra_copy_number=0
CM058245.1	Liftoff	exon	131596604	131597111	.	+	.	ID=exon-NM_001403280.1-1;Parent=rna-NM_001403280.1;Dbxref=GeneID:56715,GenBank:NM_001403280.1,MGI:MGI:1929459;gbkey=mRNA;gene=Rabgef1;product=RAB guanine nucleotide exchange factor (GEF) 1%2C transcript variant 5;transcript_id=NM_001403280.1;extra_copy_number=0
CM058245.1	Liftoff	exon	131612174	131612359	.	+	.	ID=exon-NM_001403280.1-2;Parent=rna-NM_001403280.1;Dbxref=GeneID:56715,GenBank:NM_001403280.1,MGI:MGI:1929459;gbkey=mRNA;gene=Rabgef1;product=RAB guanine nucleotide exchange factor (GEF) 1%2C transcript variant 5;transcript_id=NM_001403280.1;extra_copy_number=0
CM058245.1	Liftoff	exon	131615652	131615818	.	+	.	ID=exon-NM_001403280.1-3;Parent=rna-NM_001403280.1;Dbxref=GeneID:56715,GenBank:NM_001403280.1,MGI:MGI:1929459;gbkey=mRNA;gene=Rabgef1;product=RAB guanine nucleotide exchange factor (GEF) 1%2C transcript variant 5;transcript_id=NM_001403280.1;extra_copy_number=0
CM058245.1	Liftoff	exon	131622725	131622891	.	+	.	ID=exon-NM_001403280.1-4;Parent=rna-NM_001403280.1;Dbxref=GeneID:56715,GenBank:NM_001403280.1,MGI:MGI:1929459;gbkey=mRNA;gene=Rabgef1;product=RAB guanine nucleotide exchange factor (GEF) 1%2C transcript variant 5;transcript_id=NM_001403280.1;extra_copy_number=0
CM058245.1	Liftoff	exon	131631786	131631867	.	+	.	ID=exon-NM_001403280.1-5;Parent=rna-NM_001403280.1;Dbxref=GeneID:56715,GenBank:NM_001403280.1,MGI:MGI:1929459;gbkey=mRNA;gene=Rabgef1;product=RAB guanine nucleotide exchange factor (GEF) 1%2C transcript variant 5;transcript_id=NM_001403280.1;extra_copy_number=0
CM058245.1	Liftoff	exon	131633463	131633595	.	+	.	ID=exon-NM_001403280.1-6;Parent=rna-NM_001403280.1;Dbxref=GeneID:56715,GenBank:NM_001403280.1,MGI:MGI:1929459;gbkey=mRNA;gene=Rabgef1;product=RAB guanine nucleotide exchange factor (GEF) 1%2C transcript variant 5;transcript_id=NM_001403280.1;extra_copy_number=0
CM058245.1	Liftoff	exon	131635201	131635292	.	+	.	ID=exon-NM_001403280.1-7;Parent=rna-NM_001403280.1;Dbxref=GeneID:56715,GenBank:NM_001403280.1,MGI:MGI:1929459;gbkey=mRNA;gene=Rabgef1;product=RAB guanine nucleotide exchange factor (GEF) 1%2C transcript variant 5;transcript_id=NM_001403280.1;extra_copy_number=0
CM058245.1	Liftoff	exon	131636639	131636895	.	+	.	ID=exon-NM_001403280.1-8;Parent=rna-NM_001403280.1;Dbxref=GeneID:56715,GenBank:NM_001403280.1,MGI:MGI:1929459;gbkey=mRNA;gene=Rabgef1;product=RAB guanine nucleotide exchange factor (GEF) 1%2C transcript variant 5;transcript_id=NM_001403280.1;extra_copy_number=0
CM058245.1	Liftoff	exon	131637611	131639114	.	+	.	ID=exon-NM_001403280.1-9;Parent=rna-NM_001403280.1;Dbxref=GeneID:56715,GenBank:NM_001403280.1,MGI:MGI:1929459;gbkey=mRNA;gene=Rabgef1;product=RAB guanine nucleotide exchange factor (GEF) 1%2C transcript variant 5;transcript_id=NM_001403280.1;extra_copy_number=0
CM058245.1	Liftoff	CDS	131612181	131612359	.	+	.	ID=cds-NP_001390209.1;Parent=rna-NM_001403280.1;Dbxref=GeneID:56715,GenBank:NP_001390209.1,MGI:MGI:1929459;Name=NP_001390209.1;Note=isoform a is encoded by transcript variant 5;gbkey=CDS;gene=Rabgef1;product=rab5 GDP/GTP exchange factor isoform a;protein_id=NP_001390209.1;extra_copy_number=0
CM058245.1	Liftoff	CDS	131615652	131615818	.	+	.	ID=cds-NP_001390209.1;Parent=rna-NM_001403280.1;Dbxref=GeneID:56715,GenBank:NP_001390209.1,MGI:MGI:1929459;Name=NP_001390209.1;Note=isoform a is encoded by transcript variant 5;gbkey=CDS;gene=Rabgef1;product=rab5 GDP/GTP exchange factor isoform a;protein_id=NP_001390209.1;extra_copy_number=0
CM058245.1	Liftoff	CDS	131622725	131622891	.	+	.	ID=cds-NP_001390209.1;Parent=rna-NM_001403280.1;Dbxref=GeneID:56715,GenBank:NP_001390209.1,MGI:MGI:1929459;Name=NP_001390209.1;Note=isoform a is encoded by transcript variant 5;gbkey=CDS;gene=Rabgef1;product=rab5 GDP/GTP exchange factor isoform a;protein_id=NP_001390209.1;extra_copy_number=0
CM058245.1	Liftoff	CDS	131631786	131631867	.	+	.	ID=cds-NP_001390209.1;Parent=rna-NM_001403280.1;Dbxref=GeneID:56715,GenBank:NP_001390209.1,MGI:MGI:1929459;Name=NP_001390209.1;Note=isoform a is encoded by transcript variant 5;gbkey=CDS;gene=Rabgef1;product=rab5 GDP/GTP exchange factor isoform a;protein_id=NP_001390209.1;extra_copy_number=0
CM058245.1	Liftoff	CDS	131633463	131633595	.	+	.	ID=cds-NP_001390209.1;Parent=rna-NM_001403280.1;Dbxref=GeneID:56715,GenBank:NP_001390209.1,MGI:MGI:1929459;Name=NP_001390209.1;Note=isoform a is encoded by transcript variant 5;gbkey=CDS;gene=Rabgef1;product=rab5 GDP/GTP exchange factor isoform a;protein_id=NP_001390209.1;extra_copy_number=0
CM058245.1	Liftoff	CDS	131635201	131635292	.	+	.	ID=cds-NP_001390209.1;Parent=rna-NM_001403280.1;Dbxref=GeneID:56715,GenBank:NP_001390209.1,MGI:MGI:1929459;Name=NP_001390209.1;Note=isoform a is encoded by transcript variant 5;gbkey=CDS;gene=Rabgef1;product=rab5 GDP/GTP exchange factor isoform a;protein_id=NP_001390209.1;extra_copy_number=0
CM058245.1	Liftoff	CDS	131636639	131636895	.	+	.	ID=cds-NP_001390209.1;Parent=rna-NM_001403280.1;Dbxref=GeneID:56715,GenBank:NP_001390209.1,MGI:MGI:1929459;Name=NP_001390209.1;Note=isoform a is encoded by transcript variant 5;gbkey=CDS;gene=Rabgef1;product=rab5 GDP/GTP exchange factor isoform a;protein_id=NP_001390209.1;extra_copy_number=0
CM058245.1	Liftoff	CDS	131637611	131638009	.	+	.	ID=cds-NP_001390209.1;Parent=rna-NM_001403280.1;Dbxref=GeneID:56715,GenBank:NP_001390209.1,MGI:MGI:1929459;Name=NP_001390209.1;Note=isoform a is encoded by transcript variant 5;gbkey=CDS;gene=Rabgef1;product=rab5 GDP/GTP exchange factor isoform a;protein_id=NP_001390209.1;extra_copy_number=0
CM058245.1	Liftoff	mRNA	131596604	131639114	.	+	.	ID=rna-NM_001403282.1;Parent=gene-Rabgef1;Dbxref=GeneID:56715,GenBank:NM_001403282.1,MGI:MGI:1929459;Name=NM_001403282.1;gbkey=mRNA;gene=Rabgef1;product=RAB guanine nucleotide exchange factor (GEF) 1%2C transcript variant 7;transcript_id=NM_001403282.1;matches_ref_protein=True;valid_ORF=True;extra_copy_number=0
CM058245.1	Liftoff	exon	131596604	131597111	.	+	.	ID=exon-NM_001403282.1-1;Parent=rna-NM_001403282.1;Dbxref=GeneID:56715,GenBank:NM_001403282.1,MGI:MGI:1929459;gbkey=mRNA;gene=Rabgef1;product=RAB guanine nucleotide exchange factor (GEF) 1%2C transcript variant 7;transcript_id=NM_001403282.1;extra_copy_number=0
CM058245.1	Liftoff	exon	131612174	131612359	.	+	.	ID=exon-NM_001403282.1-2;Parent=rna-NM_001403282.1;Dbxref=GeneID:56715,GenBank:NM_001403282.1,MGI:MGI:1929459;gbkey=mRNA;gene=Rabgef1;product=RAB guanine nucleotide exchange factor (GEF) 1%2C transcript variant 7;transcript_id=NM_001403282.1;extra_copy_number=0
CM058245.1	Liftoff	exon	131615652	131615818	.	+	.	ID=exon-NM_001403282.1-3;Parent=rna-NM_001403282.1;Dbxref=GeneID:56715,GenBank:NM_001403282.1,MGI:MGI:1929459;gbkey=mRNA;gene=Rabgef1;product=RAB guanine nucleotide exchange factor (GEF) 1%2C transcript variant 7;transcript_id=NM_001403282.1;extra_copy_number=0
CM058245.1	Liftoff	exon	131622722	131622891	.	+	.	ID=exon-NM_001403282.1-4;Parent=rna-NM_001403282.1;Dbxref=GeneID:56715,GenBank:NM_001403282.1,MGI:MGI:1929459;gbkey=mRNA;gene=Rabgef1;product=RAB guanine nucleotide exchange factor (GEF) 1%2C transcript variant 7;transcript_id=NM_001403282.1;extra_copy_number=0
CM058245.1	Liftoff	exon	131631786	131631867	.	+	.	ID=exon-NM_001403282.1-5;Parent=rna-NM_001403282.1;Dbxref=GeneID:56715,GenBank:NM_001403282.1,MGI:MGI:1929459;gbkey=mRNA;gene=Rabgef1;product=RAB guanine nucleotide exchange factor (GEF) 1%2C transcript variant 7;transcript_id=NM_001403282.1;extra_copy_number=0
CM058245.1	Liftoff	exon	131633463	131633595	.	+	.	ID=exon-NM_001403282.1-6;Parent=rna-NM_001403282.1;Dbxref=GeneID:56715,GenBank:NM_001403282.1,MGI:MGI:1929459;gbkey=mRNA;gene=Rabgef1;product=RAB guanine nucleotide exchange factor (GEF) 1%2C transcript variant 7;transcript_id=NM_001403282.1;extra_copy_number=0
CM058245.1	Liftoff	exon	131635201	131635292	.	+	.	ID=exon-NM_001403282.1-7;Parent=rna-NM_001403282.1;Dbxref=GeneID:56715,GenBank:NM_001403282.1,MGI:MGI:1929459;gbkey=mRNA;gene=Rabgef1;product=RAB guanine nucleotide exchange factor (GEF) 1%2C transcript variant 7;transcript_id=NM_001403282.1;extra_copy_number=0
CM058245.1	Liftoff	exon	131636639	131636895	.	+	.	ID=exon-NM_001403282.1-8;Parent=rna-NM_001403282.1;Dbxref=GeneID:56715,GenBank:NM_001403282.1,MGI:MGI:1929459;gbkey=mRNA;gene=Rabgef1;product=RAB guanine nucleotide exchange factor (GEF) 1%2C transcript variant 7;transcript_id=NM_001403282.1;extra_copy_number=0
CM058245.1	Liftoff	exon	131637611	131639114	.	+	.	ID=exon-NM_001403282.1-9;Parent=rna-NM_001403282.1;Dbxref=GeneID:56715,GenBank:NM_001403282.1,MGI:MGI:1929459;gbkey=mRNA;gene=Rabgef1;product=RAB guanine nucleotide exchange factor (GEF) 1%2C transcript variant 7;transcript_id=NM_001403282.1;extra_copy_number=0
CM058245.1	Liftoff	CDS	131612181	131612359	.	+	.	ID=cds-NP_001390211.1;Parent=rna-NM_001403282.1;Dbxref=GeneID:56715,GenBank:NP_001390211.1,MGI:MGI:1929459;Name=NP_001390211.1;Note=isoform c is encoded by transcript variant 7;gbkey=CDS;gene=Rabgef1;product=rab5 GDP/GTP exchange factor isoform c;protein_id=NP_001390211.1;extra_copy_number=0
CM058245.1	Liftoff	CDS	131615652	131615818	.	+	.	ID=cds-NP_001390211.1;Parent=rna-NM_001403282.1;Dbxref=GeneID:56715,GenBank:NP_001390211.1,MGI:MGI:1929459;Name=NP_001390211.1;Note=isoform c is encoded by transcript variant 7;gbkey=CDS;gene=Rabgef1;product=rab5 GDP/GTP exchange factor isoform c;protein_id=NP_001390211.1;extra_copy_number=0
CM058245.1	Liftoff	CDS	131622722	131622891	.	+	.	ID=cds-NP_001390211.1;Parent=rna-NM_001403282.1;Dbxref=GeneID:56715,GenBank:NP_001390211.1,MGI:MGI:1929459;Name=NP_001390211.1;Note=isoform c is encoded by transcript variant 7;gbkey=CDS;gene=Rabgef1;product=rab5 GDP/GTP exchange factor isoform c;protein_id=NP_001390211.1;extra_copy_number=0
CM058245.1	Liftoff	CDS	131631786	131631867	.	+	.	ID=cds-NP_001390211.1;Parent=rna-NM_001403282.1;Dbxref=GeneID:56715,GenBank:NP_001390211.1,MGI:MGI:1929459;Name=NP_001390211.1;Note=isoform c is encoded by transcript variant 7;gbkey=CDS;gene=Rabgef1;product=rab5 GDP/GTP exchange factor isoform c;protein_id=NP_001390211.1;extra_copy_number=0
CM058245.1	Liftoff	CDS	131633463	131633595	.	+	.	ID=cds-NP_001390211.1;Parent=rna-NM_001403282.1;Dbxref=GeneID:56715,GenBank:NP_001390211.1,MGI:MGI:1929459;Name=NP_001390211.1;Note=isoform c is encoded by transcript variant 7;gbkey=CDS;gene=Rabgef1;product=rab5 GDP/GTP exchange factor isoform c;protein_id=NP_001390211.1;extra_copy_number=0
CM058245.1	Liftoff	CDS	131635201	131635292	.	+	.	ID=cds-NP_001390211.1;Parent=rna-NM_001403282.1;Dbxref=GeneID:56715,GenBank:NP_001390211.1,MGI:MGI:1929459;Name=NP_001390211.1;Note=isoform c is encoded by transcript variant 7;gbkey=CDS;gene=Rabgef1;product=rab5 GDP/GTP exchange factor isoform c;protein_id=NP_001390211.1;extra_copy_number=0
CM058245.1	Liftoff	CDS	131636639	131636895	.	+	.	ID=cds-NP_001390211.1;Parent=rna-NM_001403282.1;Dbxref=GeneID:56715,GenBank:NP_001390211.1,MGI:MGI:1929459;Name=NP_001390211.1;Note=isoform c is encoded by transcript variant 7;gbkey=CDS;gene=Rabgef1;product=rab5 GDP/GTP exchange factor isoform c;protein_id=NP_001390211.1;extra_copy_number=0
CM058245.1	Liftoff	CDS	131637611	131638009	.	+	.	ID=cds-NP_001390211.1;Parent=rna-NM_001403282.1;Dbxref=GeneID:56715,GenBank:NP_001390211.1,MGI:MGI:1929459;Name=NP_001390211.1;Note=isoform c is encoded by transcript variant 7;gbkey=CDS;gene=Rabgef1;product=rab5 GDP/GTP exchange factor isoform c;protein_id=NP_001390211.1;extra_copy_number=0
CM058245.1	Liftoff	mRNA	131611934	131639114	.	+	.	ID=rna-NM_001403281.1;Parent=gene-Rabgef1;Dbxref=GeneID:56715,GenBank:NM_001403281.1,MGI:MGI:1929459;Name=NM_001403281.1;gbkey=mRNA;gene=Rabgef1;product=RAB guanine nucleotide exchange factor (GEF) 1%2C transcript variant 6;transcript_id=NM_001403281.1;matches_ref_protein=True;valid_ORF=True;extra_copy_number=0
CM058245.1	Liftoff	exon	131611934	131612359	.	+	.	ID=exon-NM_001403281.1-1;Parent=rna-NM_001403281.1;Dbxref=GeneID:56715,GenBank:NM_001403281.1,MGI:MGI:1929459;gbkey=mRNA;gene=Rabgef1;product=RAB guanine nucleotide exchange factor (GEF) 1%2C transcript variant 6;transcript_id=NM_001403281.1;extra_copy_number=0
CM058245.1	Liftoff	exon	131615652	131615818	.	+	.	ID=exon-NM_001403281.1-2;Parent=rna-NM_001403281.1;Dbxref=GeneID:56715,GenBank:NM_001403281.1,MGI:MGI:1929459;gbkey=mRNA;gene=Rabgef1;product=RAB guanine nucleotide exchange factor (GEF) 1%2C transcript variant 6;transcript_id=NM_001403281.1;extra_copy_number=0
CM058245.1	Liftoff	exon	131631786	131631867	.	+	.	ID=exon-NM_001403281.1-3;Parent=rna-NM_001403281.1;Dbxref=GeneID:56715,GenBank:NM_001403281.1,MGI:MGI:1929459;gbkey=mRNA;gene=Rabgef1;product=RAB guanine nucleotide exchange factor (GEF) 1%2C transcript variant 6;transcript_id=NM_001403281.1;extra_copy_number=0
CM058245.1	Liftoff	exon	131633463	131633595	.	+	.	ID=exon-NM_001403281.1-4;Parent=rna-NM_001403281.1;Dbxref=GeneID:56715,GenBank:NM_001403281.1,MGI:MGI:1929459;gbkey=mRNA;gene=Rabgef1;product=RAB guanine nucleotide exchange factor (GEF) 1%2C transcript variant 6;transcript_id=NM_001403281.1;extra_copy_number=0
CM058245.1	Liftoff	exon	131635201	131635292	.	+	.	ID=exon-NM_001403281.1-5;Parent=rna-NM_001403281.1;Dbxref=GeneID:56715,GenBank:NM_001403281.1,MGI:MGI:1929459;gbkey=mRNA;gene=Rabgef1;product=RAB guanine nucleotide exchange factor (GEF) 1%2C transcript variant 6;transcript_id=NM_001403281.1;extra_copy_number=0
CM058245.1	Liftoff	exon	131636639	131636895	.	+	.	ID=exon-NM_001403281.1-6;Parent=rna-NM_001403281.1;Dbxref=GeneID:56715,GenBank:NM_001403281.1,MGI:MGI:1929459;gbkey=mRNA;gene=Rabgef1;product=RAB guanine nucleotide exchange factor (GEF) 1%2C transcript variant 6;transcript_id=NM_001403281.1;extra_copy_number=0
CM058245.1	Liftoff	exon	131637611	131639114	.	+	.	ID=exon-NM_001403281.1-7;Parent=rna-NM_001403281.1;Dbxref=GeneID:56715,GenBank:NM_001403281.1,MGI:MGI:1929459;gbkey=mRNA;gene=Rabgef1;product=RAB guanine nucleotide exchange factor (GEF) 1%2C transcript variant 6;transcript_id=NM_001403281.1;extra_copy_number=0
CM058245.1	Liftoff	CDS	131631849	131631867	.	+	.	ID=cds-NP_001390210.1;Parent=rna-NM_001403281.1;Dbxref=GeneID:56715,GenBank:NP_001390210.1,MGI:MGI:1929459;Name=NP_001390210.1;Note=isoform b is encoded by transcript variant 6;gbkey=CDS;gene=Rabgef1;product=rab5 GDP/GTP exchange factor isoform b;protein_id=NP_001390210.1;extra_copy_number=0
CM058245.1	Liftoff	CDS	131633463	131633595	.	+	.	ID=cds-NP_001390210.1;Parent=rna-NM_001403281.1;Dbxref=GeneID:56715,GenBank:NP_001390210.1,MGI:MGI:1929459;Name=NP_001390210.1;Note=isoform b is encoded by transcript variant 6;gbkey=CDS;gene=Rabgef1;product=rab5 GDP/GTP exchange factor isoform b;protein_id=NP_001390210.1;extra_copy_number=0
CM058245.1	Liftoff	CDS	131635201	131635292	.	+	.	ID=cds-NP_001390210.1;Parent=rna-NM_001403281.1;Dbxref=GeneID:56715,GenBank:NP_001390210.1,MGI:MGI:1929459;Name=NP_001390210.1;Note=isoform b is encoded by transcript variant 6;gbkey=CDS;gene=Rabgef1;product=rab5 GDP/GTP exchange factor isoform b;protein_id=NP_001390210.1;extra_copy_number=0
CM058245.1	Liftoff	CDS	131636639	131636895	.	+	.	ID=cds-NP_001390210.1;Parent=rna-NM_001403281.1;Dbxref=GeneID:56715,GenBank:NP_001390210.1,MGI:MGI:1929459;Name=NP_001390210.1;Note=isoform b is encoded by transcript variant 6;gbkey=CDS;gene=Rabgef1;product=rab5 GDP/GTP exchange factor isoform b;protein_id=NP_001390210.1;extra_copy_number=0
CM058245.1	Liftoff	CDS	131637611	131638009	.	+	.	ID=cds-NP_001390210.1;Parent=rna-NM_001403281.1;Dbxref=GeneID:56715,GenBank:NP_001390210.1,MGI:MGI:1929459;Name=NP_001390210.1;Note=isoform b is encoded by transcript variant 6;gbkey=CDS;gene=Rabgef1;product=rab5 GDP/GTP exchange factor isoform b;protein_id=NP_001390210.1;extra_copy_number=0
CM058245.1	Liftoff	mRNA	131611934	131639114	.	+	.	ID=rna-NM_001403283.1;Parent=gene-Rabgef1;Dbxref=GeneID:56715,GenBank:NM_001403283.1,MGI:MGI:1929459;Name=NM_001403283.1;gbkey=mRNA;gene=Rabgef1;product=RAB guanine nucleotide exchange factor (GEF) 1%2C transcript variant 8;transcript_id=NM_001403283.1;matches_ref_protein=True;valid_ORF=True;extra_copy_number=0
CM058245.1	Liftoff	exon	131611934	131612359	.	+	.	ID=exon-NM_001403283.1-1;Parent=rna-NM_001403283.1;Dbxref=GeneID:56715,GenBank:NM_001403283.1,MGI:MGI:1929459;gbkey=mRNA;gene=Rabgef1;product=RAB guanine nucleotide exchange factor (GEF) 1%2C transcript variant 8;transcript_id=NM_001403283.1;extra_copy_number=0
CM058245.1	Liftoff	exon	131615652	131615818	.	+	.	ID=exon-NM_001403283.1-2;Parent=rna-NM_001403283.1;Dbxref=GeneID:56715,GenBank:NM_001403283.1,MGI:MGI:1929459;gbkey=mRNA;gene=Rabgef1;product=RAB guanine nucleotide exchange factor (GEF) 1%2C transcript variant 8;transcript_id=NM_001403283.1;extra_copy_number=0
CM058245.1	Liftoff	exon	131622722	131622891	.	+	.	ID=exon-NM_001403283.1-3;Parent=rna-NM_001403283.1;Dbxref=GeneID:56715,GenBank:NM_001403283.1,MGI:MGI:1929459;gbkey=mRNA;gene=Rabgef1;product=RAB guanine nucleotide exchange factor (GEF) 1%2C transcript variant 8;transcript_id=NM_001403283.1;extra_copy_number=0
CM058245.1	Liftoff	exon	131631786	131631867	.	+	.	ID=exon-NM_001403283.1-4;Parent=rna-NM_001403283.1;Dbxref=GeneID:56715,GenBank:NM_001403283.1,MGI:MGI:1929459;gbkey=mRNA;gene=Rabgef1;product=RAB guanine nucleotide exchange factor (GEF) 1%2C transcript variant 8;transcript_id=NM_001403283.1;extra_copy_number=0
CM058245.1	Liftoff	exon	131633463	131633595	.	+	.	ID=exon-NM_001403283.1-5;Parent=rna-NM_001403283.1;Dbxref=GeneID:56715,GenBank:NM_001403283.1,MGI:MGI:1929459;gbkey=mRNA;gene=Rabgef1;product=RAB guanine nucleotide exchange factor (GEF) 1%2C transcript variant 8;transcript_id=NM_001403283.1;extra_copy_number=0
CM058245.1	Liftoff	exon	131635201	131635292	.	+	.	ID=exon-NM_001403283.1-6;Parent=rna-NM_001403283.1;Dbxref=GeneID:56715,GenBank:NM_001403283.1,MGI:MGI:1929459;gbkey=mRNA;gene=Rabgef1;product=RAB guanine nucleotide exchange factor (GEF) 1%2C transcript variant 8;transcript_id=NM_001403283.1;extra_copy_number=0
CM058245.1	Liftoff	exon	131636639	131636895	.	+	.	ID=exon-NM_001403283.1-7;Parent=rna-NM_001403283.1;Dbxref=GeneID:56715,GenBank:NM_001403283.1,MGI:MGI:1929459;gbkey=mRNA;gene=Rabgef1;product=RAB guanine nucleotide exchange factor (GEF) 1%2C transcript variant 8;transcript_id=NM_001403283.1;extra_copy_number=0
CM058245.1	Liftoff	exon	131637611	131639114	.	+	.	ID=exon-NM_001403283.1-8;Parent=rna-NM_001403283.1;Dbxref=GeneID:56715,GenBank:NM_001403283.1,MGI:MGI:1929459;gbkey=mRNA;gene=Rabgef1;product=RAB guanine nucleotide exchange factor (GEF) 1%2C transcript variant 8;transcript_id=NM_001403283.1;extra_copy_number=0
CM058245.1	Liftoff	CDS	131612181	131612359	.	+	.	ID=cds-NP_001390212.1;Parent=rna-NM_001403283.1;Dbxref=GeneID:56715,GenBank:NP_001390212.1,MGI:MGI:1929459;Name=NP_001390212.1;Note=isoform c is encoded by transcript variant 8;gbkey=CDS;gene=Rabgef1;product=rab5 GDP/GTP exchange factor isoform c;protein_id=NP_001390212.1;extra_copy_number=0
CM058245.1	Liftoff	CDS	131615652	131615818	.	+	.	ID=cds-NP_001390212.1;Parent=rna-NM_001403283.1;Dbxref=GeneID:56715,GenBank:NP_001390212.1,MGI:MGI:1929459;Name=NP_001390212.1;Note=isoform c is encoded by transcript variant 8;gbkey=CDS;gene=Rabgef1;product=rab5 GDP/GTP exchange factor isoform c;protein_id=NP_001390212.1;extra_copy_number=0
CM058245.1	Liftoff	CDS	131622722	131622891	.	+	.	ID=cds-NP_001390212.1;Parent=rna-NM_001403283.1;Dbxref=GeneID:56715,GenBank:NP_001390212.1,MGI:MGI:1929459;Name=NP_001390212.1;Note=isoform c is encoded by transcript variant 8;gbkey=CDS;gene=Rabgef1;product=rab5 GDP/GTP exchange factor isoform c;protein_id=NP_001390212.1;extra_copy_number=0
CM058245.1	Liftoff	CDS	131631786	131631867	.	+	.	ID=cds-NP_001390212.1;Parent=rna-NM_001403283.1;Dbxref=GeneID:56715,GenBank:NP_001390212.1,MGI:MGI:1929459;Name=NP_001390212.1;Note=isoform c is encoded by transcript variant 8;gbkey=CDS;gene=Rabgef1;product=rab5 GDP/GTP exchange factor isoform c;protein_id=NP_001390212.1;extra_copy_number=0
CM058245.1	Liftoff	CDS	131633463	131633595	.	+	.	ID=cds-NP_001390212.1;Parent=rna-NM_001403283.1;Dbxref=GeneID:56715,GenBank:NP_001390212.1,MGI:MGI:1929459;Name=NP_001390212.1;Note=isoform c is encoded by transcript variant 8;gbkey=CDS;gene=Rabgef1;product=rab5 GDP/GTP exchange factor isoform c;protein_id=NP_001390212.1;extra_copy_number=0
CM058245.1	Liftoff	CDS	131635201	131635292	.	+	.	ID=cds-NP_001390212.1;Parent=rna-NM_001403283.1;Dbxref=GeneID:56715,GenBank:NP_001390212.1,MGI:MGI:1929459;Name=NP_001390212.1;Note=isoform c is encoded by transcript variant 8;gbkey=CDS;gene=Rabgef1;product=rab5 GDP/GTP exchange factor isoform c;protein_id=NP_001390212.1;extra_copy_number=0
CM058245.1	Liftoff	CDS	131636639	131636895	.	+	.	ID=cds-NP_001390212.1;Parent=rna-NM_001403283.1;Dbxref=GeneID:56715,GenBank:NP_001390212.1,MGI:MGI:1929459;Name=NP_001390212.1;Note=isoform c is encoded by transcript variant 8;gbkey=CDS;gene=Rabgef1;product=rab5 GDP/GTP exchange factor isoform c;protein_id=NP_001390212.1;extra_copy_number=0
CM058245.1	Liftoff	CDS	131637611	131638009	.	+	.	ID=cds-NP_001390212.1;Parent=rna-NM_001403283.1;Dbxref=GeneID:56715,GenBank:NP_001390212.1,MGI:MGI:1929459;Name=NP_001390212.1;Note=isoform c is encoded by transcript variant 8;gbkey=CDS;gene=Rabgef1;product=rab5 GDP/GTP exchange factor isoform c;protein_id=NP_001390212.1;extra_copy_number=0
CM058245.1	Liftoff	mRNA	131611934	131639114	.	+	.	ID=rna-NM_019983.3;Parent=gene-Rabgef1;Dbxref=GeneID:56715,GenBank:NM_019983.3,MGI:MGI:1929459;Name=NM_019983.3;gbkey=mRNA;gene=Rabgef1;product=RAB guanine nucleotide exchange factor (GEF) 1%2C transcript variant 1;transcript_id=NM_019983.3;matches_ref_protein=True;valid_ORF=True;extra_copy_number=0
CM058245.1	Liftoff	exon	131611934	131612359	.	+	.	ID=exon-NM_019983.3-1;Parent=rna-NM_019983.3;Dbxref=GeneID:56715,GenBank:NM_019983.3,MGI:MGI:1929459;gbkey=mRNA;gene=Rabgef1;product=RAB guanine nucleotide exchange factor (GEF) 1%2C transcript variant 1;transcript_id=NM_019983.3;extra_copy_number=0
CM058245.1	Liftoff	exon	131615652	131615818	.	+	.	ID=exon-NM_019983.3-2;Parent=rna-NM_019983.3;Dbxref=GeneID:56715,GenBank:NM_019983.3,MGI:MGI:1929459;gbkey=mRNA;gene=Rabgef1;product=RAB guanine nucleotide exchange factor (GEF) 1%2C transcript variant 1;transcript_id=NM_019983.3;extra_copy_number=0
CM058245.1	Liftoff	exon	131622725	131622891	.	+	.	ID=exon-NM_019983.3-3;Parent=rna-NM_019983.3;Dbxref=GeneID:56715,GenBank:NM_019983.3,MGI:MGI:1929459;gbkey=mRNA;gene=Rabgef1;product=RAB guanine nucleotide exchange factor (GEF) 1%2C transcript variant 1;transcript_id=NM_019983.3;extra_copy_number=0
CM058245.1	Liftoff	exon	131631786	131631867	.	+	.	ID=exon-NM_019983.3-4;Parent=rna-NM_019983.3;Dbxref=GeneID:56715,GenBank:NM_019983.3,MGI:MGI:1929459;gbkey=mRNA;gene=Rabgef1;product=RAB guanine nucleotide exchange factor (GEF) 1%2C transcript variant 1;transcript_id=NM_019983.3;extra_copy_number=0
CM058245.1	Liftoff	exon	131633463	131633595	.	+	.	ID=exon-NM_019983.3-5;Parent=rna-NM_019983.3;Dbxref=GeneID:56715,GenBank:NM_019983.3,MGI:MGI:1929459;gbkey=mRNA;gene=Rabgef1;product=RAB guanine nucleotide exchange factor (GEF) 1%2C transcript variant 1;transcript_id=NM_019983.3;extra_copy_number=0
CM058245.1	Liftoff	exon	131635201	131635292	.	+	.	ID=exon-NM_019983.3-6;Parent=rna-NM_019983.3;Dbxref=GeneID:56715,GenBank:NM_019983.3,MGI:MGI:1929459;gbkey=mRNA;gene=Rabgef1;product=RAB guanine nucleotide exchange factor (GEF) 1%2C transcript variant 1;transcript_id=NM_019983.3;extra_copy_number=0
CM058245.1	Liftoff	exon	131636639	131636895	.	+	.	ID=exon-NM_019983.3-7;Parent=rna-NM_019983.3;Dbxref=GeneID:56715,GenBank:NM_019983.3,MGI:MGI:1929459;gbkey=mRNA;gene=Rabgef1;product=RAB guanine nucleotide exchange factor (GEF) 1%2C transcript variant 1;transcript_id=NM_019983.3;extra_copy_number=0
CM058245.1	Liftoff	exon	131637611	131639114	.	+	.	ID=exon-NM_019983.3-8;Parent=rna-NM_019983.3;Dbxref=GeneID:56715,GenBank:NM_019983.3,MGI:MGI:1929459;gbkey=mRNA;gene=Rabgef1;product=RAB guanine nucleotide exchange factor (GEF) 1%2C transcript variant 1;transcript_id=NM_019983.3;extra_copy_number=0
CM058245.1	Liftoff	CDS	131612181	131612359	.	+	.	ID=cds-NP_064367.1;Parent=rna-NM_019983.3;Dbxref=CCDS:CCDS19708.1,GeneID:56715,GenBank:NP_064367.1,MGI:MGI:1929459;Name=NP_064367.1;Note=isoform a is encoded by transcript variant 1;gbkey=CDS;gene=Rabgef1;product=rab5 GDP/GTP exchange factor isoform a;protein_id=NP_064367.1;extra_copy_number=0
CM058245.1	Liftoff	CDS	131615652	131615818	.	+	.	ID=cds-NP_064367.1;Parent=rna-NM_019983.3;Dbxref=CCDS:CCDS19708.1,GeneID:56715,GenBank:NP_064367.1,MGI:MGI:1929459;Name=NP_064367.1;Note=isoform a is encoded by transcript variant 1;gbkey=CDS;gene=Rabgef1;product=rab5 GDP/GTP exchange factor isoform a;protein_id=NP_064367.1;extra_copy_number=0
CM058245.1	Liftoff	CDS	131622725	131622891	.	+	.	ID=cds-NP_064367.1;Parent=rna-NM_019983.3;Dbxref=CCDS:CCDS19708.1,GeneID:56715,GenBank:NP_064367.1,MGI:MGI:1929459;Name=NP_064367.1;Note=isoform a is encoded by transcript variant 1;gbkey=CDS;gene=Rabgef1;product=rab5 GDP/GTP exchange factor isoform a;protein_id=NP_064367.1;extra_copy_number=0
CM058245.1	Liftoff	CDS	131631786	131631867	.	+	.	ID=cds-NP_064367.1;Parent=rna-NM_019983.3;Dbxref=CCDS:CCDS19708.1,GeneID:56715,GenBank:NP_064367.1,MGI:MGI:1929459;Name=NP_064367.1;Note=isoform a is encoded by transcript variant 1;gbkey=CDS;gene=Rabgef1;product=rab5 GDP/GTP exchange factor isoform a;protein_id=NP_064367.1;extra_copy_number=0
CM058245.1	Liftoff	CDS	131633463	131633595	.	+	.	ID=cds-NP_064367.1;Parent=rna-NM_019983.3;Dbxref=CCDS:CCDS19708.1,GeneID:56715,GenBank:NP_064367.1,MGI:MGI:1929459;Name=NP_064367.1;Note=isoform a is encoded by transcript variant 1;gbkey=CDS;gene=Rabgef1;product=rab5 GDP/GTP exchange factor isoform a;protein_id=NP_064367.1;extra_copy_number=0
CM058245.1	Liftoff	CDS	131635201	131635292	.	+	.	ID=cds-NP_064367.1;Parent=rna-NM_019983.3;Dbxref=CCDS:CCDS19708.1,GeneID:56715,GenBank:NP_064367.1,MGI:MGI:1929459;Name=NP_064367.1;Note=isoform a is encoded by transcript variant 1;gbkey=CDS;gene=Rabgef1;product=rab5 GDP/GTP exchange factor isoform a;protein_id=NP_064367.1;extra_copy_number=0
CM058245.1	Liftoff	CDS	131636639	131636895	.	+	.	ID=cds-NP_064367.1;Parent=rna-NM_019983.3;Dbxref=CCDS:CCDS19708.1,GeneID:56715,GenBank:NP_064367.1,MGI:MGI:1929459;Name=NP_064367.1;Note=isoform a is encoded by transcript variant 1;gbkey=CDS;gene=Rabgef1;product=rab5 GDP/GTP exchange factor isoform a;protein_id=NP_064367.1;extra_copy_number=0
CM058245.1	Liftoff	CDS	131637611	131638009	.	+	.	ID=cds-NP_064367.1;Parent=rna-NM_019983.3;Dbxref=CCDS:CCDS19708.1,GeneID:56715,GenBank:NP_064367.1,MGI:MGI:1929459;Name=NP_064367.1;Note=isoform a is encoded by transcript variant 1;gbkey=CDS;gene=Rabgef1;product=rab5 GDP/GTP exchange factor isoform a;protein_id=NP_064367.1;extra_copy_number=0
CM058245.1	Liftoff	match	131613066	131613761	.	+	.	ID=9c6dfb94-e8c3-47bb-afa0-869c04b68973;Target=NG_060601.2 1 696 +;assembly_bases_aln=696;assembly_bases_seq=696;bit_score=1296.34;blast_aligner=1;blast_score=696;common_component=0;e_value=0;filter_score=0;for_remapping=2;gap_count=0;hsp_percent_coverage=100;matchable_bases=696;matched_bases=696;num_ident=696;num_mismatch=0;pct_coverage=100;pct_coverage_hiqual=100;pct_identity_gap=100;pct_identity_gapopen_only=100;pct_identity_ungap=100;rank=1;weighted_identity=1;coverage=1.0;sequence_ID=1.0;extra_copy_number=0;copy_num_ID=9c6dfb94-e8c3-47bb-afa0-869c04b68973_0
CM058245.1	Liftoff	pseudogene	131613166	131613661	.	+	.	ID=gene-Ndufa12-ps;Dbxref=GeneID:112590811,MGI:MGI:3801934;Name=Ndufa12-ps;description=NADH:ubiquinone oxidoreductase subunit A12%2C pseudogene;gbkey=Gene;gene=Ndufa12-ps;gene_biotype=pseudogene;gene_synonym=Gm15920;pseudo=true;coverage=1.0;sequence_ID=1.0;extra_copy_number=0;copy_num_ID=gene-Ndufa12-ps_0
CM058245.1	Liftoff	match	131632757	131633439	.	+	.	ID=71079649-dbca-4352-aaae-3740c5bafbee;Target=NG_068935.1 1 683 -;assembly_bases_aln=683;assembly_bases_seq=683;bit_score=1272.14;blast_aligner=1;blast_score=683;common_component=0;e_value=0;filter_score=0;for_remapping=2;gap_count=0;hsp_percent_coverage=100;matchable_bases=683;matched_bases=683;num_ident=683;num_mismatch=0;pct_coverage=100;pct_coverage_hiqual=100;pct_identity_gap=100;pct_identity_gapopen_only=100;pct_identity_ungap=100;rank=1;weighted_identity=1;coverage=1.0;sequence_ID=1.0;extra_copy_number=0;copy_num_ID=71079649-dbca-4352-aaae-3740c5bafbee_0
CM058245.1	Liftoff	pseudogene	131632857	131633339	.	-	.	ID=gene-Gm15921;Dbxref=GeneID:108169073,MGI:MGI:3801933;Name=Gm15921;description=predicted gene 15921;gbkey=Gene;gene=Gm15921;gene_biotype=pseudogene;pseudo=true;coverage=1.0;sequence_ID=1.0;extra_copy_number=0;copy_num_ID=gene-Gm15921_0
CM058245.1	Liftoff	gene	131644521	131668548	.	+	.	ID=gene-Tmem248;Dbxref=GeneID:71667,MGI:MGI:1918917;Name=Tmem248;description=transmembrane protein 248;gbkey=Gene;gene=Tmem248;gene_biotype=protein_coding;gene_synonym=0610007L01Rik,A930023A16Rik,G430067H08Rik;coverage=1.0;sequence_ID=1.0;valid_ORFs=5;extra_copy_number=0;copy_num_ID=gene-Tmem248_0
CM058245.1	Liftoff	mRNA	131644521	131668548	.	+	.	ID=rna-NM_001081394.1;Parent=gene-Tmem248;Dbxref=GeneID:71667,GenBank:NM_001081394.1,MGI:MGI:1918917;Name=NM_001081394.1;gbkey=mRNA;gene=Tmem248;product=transmembrane protein 248%2C transcript variant 2;transcript_id=NM_001081394.1;matches_ref_protein=True;valid_ORF=True;extra_copy_number=0
CM058245.1	Liftoff	exon	131644521	131644696	.	+	.	ID=exon-NM_001081394.1-1;Parent=rna-NM_001081394.1;Dbxref=GeneID:71667,GenBank:NM_001081394.1,MGI:MGI:1918917;gbkey=mRNA;gene=Tmem248;product=transmembrane protein 248%2C transcript variant 2;transcript_id=NM_001081394.1;extra_copy_number=0
CM058245.1	Liftoff	exon	131654232	131654409	.	+	.	ID=exon-NM_001081394.1-2;Parent=rna-NM_001081394.1;Dbxref=GeneID:71667,GenBank:NM_001081394.1,MGI:MGI:1918917;gbkey=mRNA;gene=Tmem248;product=transmembrane protein 248%2C transcript variant 2;transcript_id=NM_001081394.1;extra_copy_number=0
CM058245.1	Liftoff	exon	131656538	131656823	.	+	.	ID=exon-NM_001081394.1-3;Parent=rna-NM_001081394.1;Dbxref=GeneID:71667,GenBank:NM_001081394.1,MGI:MGI:1918917;gbkey=mRNA;gene=Tmem248;product=transmembrane protein 248%2C transcript variant 2;transcript_id=NM_001081394.1;extra_copy_number=0
CM058245.1	Liftoff	exon	131661586	131661736	.	+	.	ID=exon-NM_001081394.1-4;Parent=rna-NM_001081394.1;Dbxref=GeneID:71667,GenBank:NM_001081394.1,MGI:MGI:1918917;gbkey=mRNA;gene=Tmem248;product=transmembrane protein 248%2C transcript variant 2;transcript_id=NM_001081394.1;extra_copy_number=0
CM058245.1	Liftoff	exon	131663030	131663213	.	+	.	ID=exon-NM_001081394.1-5;Parent=rna-NM_001081394.1;Dbxref=GeneID:71667,GenBank:NM_001081394.1,MGI:MGI:1918917;gbkey=mRNA;gene=Tmem248;product=transmembrane protein 248%2C transcript variant 2;transcript_id=NM_001081394.1;extra_copy_number=0
CM058245.1	Liftoff	exon	131665131	131665274	.	+	.	ID=exon-NM_001081394.1-6;Parent=rna-NM_001081394.1;Dbxref=GeneID:71667,GenBank:NM_001081394.1,MGI:MGI:1918917;gbkey=mRNA;gene=Tmem248;product=transmembrane protein 248%2C transcript variant 2;transcript_id=NM_001081394.1;extra_copy_number=0
CM058245.1	Liftoff	exon	131666061	131668548	.	+	.	ID=exon-NM_001081394.1-7;Parent=rna-NM_001081394.1;Dbxref=GeneID:71667,GenBank:NM_001081394.1,MGI:MGI:1918917;gbkey=mRNA;gene=Tmem248;product=transmembrane protein 248%2C transcript variant 2;transcript_id=NM_001081394.1;extra_copy_number=0
CM058245.1	Liftoff	CDS	131654251	131654409	.	+	.	ID=cds-NP_001074863.1;Parent=rna-NM_001081394.1;Dbxref=CCDS:CCDS39295.1,GeneID:71667,GenBank:NP_001074863.1,MGI:MGI:1918917;Name=NP_001074863.1;gbkey=CDS;gene=Tmem248;product=transmembrane protein 248;protein_id=NP_001074863.1;extra_copy_number=0
CM058245.1	Liftoff	CDS	131656538	131656823	.	+	.	ID=cds-NP_001074863.1;Parent=rna-NM_001081394.1;Dbxref=CCDS:CCDS39295.1,GeneID:71667,GenBank:NP_001074863.1,MGI:MGI:1918917;Name=NP_001074863.1;gbkey=CDS;gene=Tmem248;product=transmembrane protein 248;protein_id=NP_001074863.1;extra_copy_number=0
CM058245.1	Liftoff	CDS	131661586	131661736	.	+	.	ID=cds-NP_001074863.1;Parent=rna-NM_001081394.1;Dbxref=CCDS:CCDS39295.1,GeneID:71667,GenBank:NP_001074863.1,MGI:MGI:1918917;Name=NP_001074863.1;gbkey=CDS;gene=Tmem248;product=transmembrane protein 248;protein_id=NP_001074863.1;extra_copy_number=0
CM058245.1	Liftoff	CDS	131663030	131663213	.	+	.	ID=cds-NP_001074863.1;Parent=rna-NM_001081394.1;Dbxref=CCDS:CCDS39295.1,GeneID:71667,GenBank:NP_001074863.1,MGI:MGI:1918917;Name=NP_001074863.1;gbkey=CDS;gene=Tmem248;product=transmembrane protein 248;protein_id=NP_001074863.1;extra_copy_number=0
CM058245.1	Liftoff	CDS	131665131	131665274	.	+	.	ID=cds-NP_001074863.1;Parent=rna-NM_001081394.1;Dbxref=CCDS:CCDS39295.1,GeneID:71667,GenBank:NP_001074863.1,MGI:MGI:1918917;Name=NP_001074863.1;gbkey=CDS;gene=Tmem248;product=transmembrane protein 248;protein_id=NP_001074863.1;extra_copy_number=0
CM058245.1	Liftoff	CDS	131666061	131666081	.	+	.	ID=cds-NP_001074863.1;Parent=rna-NM_001081394.1;Dbxref=CCDS:CCDS39295.1,GeneID:71667,GenBank:NP_001074863.1,MGI:MGI:1918917;Name=NP_001074863.1;gbkey=CDS;gene=Tmem248;product=transmembrane protein 248;protein_id=NP_001074863.1;extra_copy_number=0
CM058245.1	Liftoff	mRNA	131647108	131668449	.	+	.	ID=rna-XM_011240907.4;Parent=gene-Tmem248;Dbxref=GeneID:71667,GenBank:XM_011240907.4,MGI:MGI:1918917;Name=XM_011240907.4;gbkey=mRNA;gene=Tmem248;model_evidence=Supporting evidence includes similarity to: 4 mRNAs%2C 34 ESTs%2C 4 Proteins%2C 903 long SRA reads%2C and 99%25 coverage of the annotated genomic feature by RNAseq alignments%2C including 36 samples with support for all annotated introns;product=transmembrane protein 248%2C transcript variant X2;transcript_id=XM_011240907.4;matches_ref_protein=True;valid_ORF=True;extra_copy_number=0
CM058245.1	Liftoff	exon	131647108	131647794	.	+	.	ID=exon-XM_011240907.4-1;Parent=rna-XM_011240907.4;Dbxref=GeneID:71667,GenBank:XM_011240907.4,MGI:MGI:1918917;gbkey=mRNA;gene=Tmem248;product=transmembrane protein 248%2C transcript variant X2;transcript_id=XM_011240907.4;extra_copy_number=0
CM058245.1	Liftoff	exon	131654232	131654409	.	+	.	ID=exon-XM_011240907.4-2;Parent=rna-XM_011240907.4;Dbxref=GeneID:71667,GenBank:XM_011240907.4,MGI:MGI:1918917;gbkey=mRNA;gene=Tmem248;product=transmembrane protein 248%2C transcript variant X2;transcript_id=XM_011240907.4;extra_copy_number=0
CM058245.1	Liftoff	exon	131656538	131656823	.	+	.	ID=exon-XM_011240907.4-3;Parent=rna-XM_011240907.4;Dbxref=GeneID:71667,GenBank:XM_011240907.4,MGI:MGI:1918917;gbkey=mRNA;gene=Tmem248;product=transmembrane protein 248%2C transcript variant X2;transcript_id=XM_011240907.4;extra_copy_number=0
CM058245.1	Liftoff	exon	131661586	131661736	.	+	.	ID=exon-XM_011240907.4-4;Parent=rna-XM_011240907.4;Dbxref=GeneID:71667,GenBank:XM_011240907.4,MGI:MGI:1918917;gbkey=mRNA;gene=Tmem248;product=transmembrane protein 248%2C transcript variant X2;transcript_id=XM_011240907.4;extra_copy_number=0
CM058245.1	Liftoff	exon	131663030	131663213	.	+	.	ID=exon-XM_011240907.4-5;Parent=rna-XM_011240907.4;Dbxref=GeneID:71667,GenBank:XM_011240907.4,MGI:MGI:1918917;gbkey=mRNA;gene=Tmem248;product=transmembrane protein 248%2C transcript variant X2;transcript_id=XM_011240907.4;extra_copy_number=0
CM058245.1	Liftoff	exon	131665131	131665274	.	+	.	ID=exon-XM_011240907.4-6;Parent=rna-XM_011240907.4;Dbxref=GeneID:71667,GenBank:XM_011240907.4,MGI:MGI:1918917;gbkey=mRNA;gene=Tmem248;product=transmembrane protein 248%2C transcript variant X2;transcript_id=XM_011240907.4;extra_copy_number=0
CM058245.1	Liftoff	exon	131666061	131668449	.	+	.	ID=exon-XM_011240907.4-7;Parent=rna-XM_011240907.4;Dbxref=GeneID:71667,GenBank:XM_011240907.4,MGI:MGI:1918917;gbkey=mRNA;gene=Tmem248;product=transmembrane protein 248%2C transcript variant X2;transcript_id=XM_011240907.4;extra_copy_number=0
CM058245.1	Liftoff	CDS	131654251	131654409	.	+	.	ID=cds-XP_011239209.1;Parent=rna-XM_011240907.4;Dbxref=GeneID:71667,GenBank:XP_011239209.1,MGI:MGI:1918917;Name=XP_011239209.1;gbkey=CDS;gene=Tmem248;product=transmembrane protein 248 isoform X1;protein_id=XP_011239209.1;extra_copy_number=0
CM058245.1	Liftoff	CDS	131656538	131656823	.	+	.	ID=cds-XP_011239209.1;Parent=rna-XM_011240907.4;Dbxref=GeneID:71667,GenBank:XP_011239209.1,MGI:MGI:1918917;Name=XP_011239209.1;gbkey=CDS;gene=Tmem248;product=transmembrane protein 248 isoform X1;protein_id=XP_011239209.1;extra_copy_number=0
CM058245.1	Liftoff	CDS	131661586	131661736	.	+	.	ID=cds-XP_011239209.1;Parent=rna-XM_011240907.4;Dbxref=GeneID:71667,GenBank:XP_011239209.1,MGI:MGI:1918917;Name=XP_011239209.1;gbkey=CDS;gene=Tmem248;product=transmembrane protein 248 isoform X1;protein_id=XP_011239209.1;extra_copy_number=0
CM058245.1	Liftoff	CDS	131663030	131663213	.	+	.	ID=cds-XP_011239209.1;Parent=rna-XM_011240907.4;Dbxref=GeneID:71667,GenBank:XP_011239209.1,MGI:MGI:1918917;Name=XP_011239209.1;gbkey=CDS;gene=Tmem248;product=transmembrane protein 248 isoform X1;protein_id=XP_011239209.1;extra_copy_number=0
CM058245.1	Liftoff	CDS	131665131	131665274	.	+	.	ID=cds-XP_011239209.1;Parent=rna-XM_011240907.4;Dbxref=GeneID:71667,GenBank:XP_011239209.1,MGI:MGI:1918917;Name=XP_011239209.1;gbkey=CDS;gene=Tmem248;product=transmembrane protein 248 isoform X1;protein_id=XP_011239209.1;extra_copy_number=0
CM058245.1	Liftoff	CDS	131666061	131666081	.	+	.	ID=cds-XP_011239209.1;Parent=rna-XM_011240907.4;Dbxref=GeneID:71667,GenBank:XP_011239209.1,MGI:MGI:1918917;Name=XP_011239209.1;gbkey=CDS;gene=Tmem248;product=transmembrane protein 248 isoform X1;protein_id=XP_011239209.1;extra_copy_number=0
CM058245.1	Liftoff	mRNA	131647112	131668548	.	+	.	ID=rna-NM_027854.1;Parent=gene-Tmem248;Dbxref=GeneID:71667,GenBank:NM_027854.1,MGI:MGI:1918917;Name=NM_027854.1;gbkey=mRNA;gene=Tmem248;product=transmembrane protein 248%2C transcript variant 1;tag=RefSeq Select;transcript_id=NM_027854.1;matches_ref_protein=True;valid_ORF=True;extra_copy_number=0
CM058245.1	Liftoff	exon	131647112	131647349	.	+	.	ID=exon-NM_027854.1-1;Parent=rna-NM_027854.1;Dbxref=GeneID:71667,GenBank:NM_027854.1,MGI:MGI:1918917;gbkey=mRNA;gene=Tmem248;product=transmembrane protein 248%2C transcript variant 1;tag=RefSeq Select;transcript_id=NM_027854.1;extra_copy_number=0
CM058245.1	Liftoff	exon	131654232	131654409	.	+	.	ID=exon-NM_027854.1-2;Parent=rna-NM_027854.1;Dbxref=GeneID:71667,GenBank:NM_027854.1,MGI:MGI:1918917;gbkey=mRNA;gene=Tmem248;product=transmembrane protein 248%2C transcript variant 1;tag=RefSeq Select;transcript_id=NM_027854.1;extra_copy_number=0
CM058245.1	Liftoff	exon	131656538	131656823	.	+	.	ID=exon-NM_027854.1-3;Parent=rna-NM_027854.1;Dbxref=GeneID:71667,GenBank:NM_027854.1,MGI:MGI:1918917;gbkey=mRNA;gene=Tmem248;product=transmembrane protein 248%2C transcript variant 1;tag=RefSeq Select;transcript_id=NM_027854.1;extra_copy_number=0
CM058245.1	Liftoff	exon	131661586	131661736	.	+	.	ID=exon-NM_027854.1-4;Parent=rna-NM_027854.1;Dbxref=GeneID:71667,GenBank:NM_027854.1,MGI:MGI:1918917;gbkey=mRNA;gene=Tmem248;product=transmembrane protein 248%2C transcript variant 1;tag=RefSeq Select;transcript_id=NM_027854.1;extra_copy_number=0
CM058245.1	Liftoff	exon	131663030	131663213	.	+	.	ID=exon-NM_027854.1-5;Parent=rna-NM_027854.1;Dbxref=GeneID:71667,GenBank:NM_027854.1,MGI:MGI:1918917;gbkey=mRNA;gene=Tmem248;product=transmembrane protein 248%2C transcript variant 1;tag=RefSeq Select;transcript_id=NM_027854.1;extra_copy_number=0
CM058245.1	Liftoff	exon	131665131	131665274	.	+	.	ID=exon-NM_027854.1-6;Parent=rna-NM_027854.1;Dbxref=GeneID:71667,GenBank:NM_027854.1,MGI:MGI:1918917;gbkey=mRNA;gene=Tmem248;product=transmembrane protein 248%2C transcript variant 1;tag=RefSeq Select;transcript_id=NM_027854.1;extra_copy_number=0
CM058245.1	Liftoff	exon	131666061	131668548	.	+	.	ID=exon-NM_027854.1-7;Parent=rna-NM_027854.1;Dbxref=GeneID:71667,GenBank:NM_027854.1,MGI:MGI:1918917;gbkey=mRNA;gene=Tmem248;product=transmembrane protein 248%2C transcript variant 1;tag=RefSeq Select;transcript_id=NM_027854.1;extra_copy_number=0
CM058245.1	Liftoff	CDS	131654251	131654409	.	+	.	ID=cds-NP_082130.1;Parent=rna-NM_027854.1;Dbxref=CCDS:CCDS39295.1,GeneID:71667,GenBank:NP_082130.1,MGI:MGI:1918917;Name=NP_082130.1;gbkey=CDS;gene=Tmem248;product=transmembrane protein 248;protein_id=NP_082130.1;tag=RefSeq Select;extra_copy_number=0
CM058245.1	Liftoff	CDS	131656538	131656823	.	+	.	ID=cds-NP_082130.1;Parent=rna-NM_027854.1;Dbxref=CCDS:CCDS39295.1,GeneID:71667,GenBank:NP_082130.1,MGI:MGI:1918917;Name=NP_082130.1;gbkey=CDS;gene=Tmem248;product=transmembrane protein 248;protein_id=NP_082130.1;tag=RefSeq Select;extra_copy_number=0
CM058245.1	Liftoff	CDS	131661586	131661736	.	+	.	ID=cds-NP_082130.1;Parent=rna-NM_027854.1;Dbxref=CCDS:CCDS39295.1,GeneID:71667,GenBank:NP_082130.1,MGI:MGI:1918917;Name=NP_082130.1;gbkey=CDS;gene=Tmem248;product=transmembrane protein 248;protein_id=NP_082130.1;tag=RefSeq Select;extra_copy_number=0
CM058245.1	Liftoff	CDS	131663030	131663213	.	+	.	ID=cds-NP_082130.1;Parent=rna-NM_027854.1;Dbxref=CCDS:CCDS39295.1,GeneID:71667,GenBank:NP_082130.1,MGI:MGI:1918917;Name=NP_082130.1;gbkey=CDS;gene=Tmem248;product=transmembrane protein 248;protein_id=NP_082130.1;tag=RefSeq Select;extra_copy_number=0
CM058245.1	Liftoff	CDS	131665131	131665274	.	+	.	ID=cds-NP_082130.1;Parent=rna-NM_027854.1;Dbxref=CCDS:CCDS39295.1,GeneID:71667,GenBank:NP_082130.1,MGI:MGI:1918917;Name=NP_082130.1;gbkey=CDS;gene=Tmem248;product=transmembrane protein 248;protein_id=NP_082130.1;tag=RefSeq Select;extra_copy_number=0
CM058245.1	Liftoff	CDS	131666061	131666081	.	+	.	ID=cds-NP_082130.1;Parent=rna-NM_027854.1;Dbxref=CCDS:CCDS39295.1,GeneID:71667,GenBank:NP_082130.1,MGI:MGI:1918917;Name=NP_082130.1;gbkey=CDS;gene=Tmem248;product=transmembrane protein 248;protein_id=NP_082130.1;tag=RefSeq Select;extra_copy_number=0
CM058245.1	Liftoff	mRNA	131648703	131668449	.	+	.	ID=rna-XM_030254810.1;Parent=gene-Tmem248;Dbxref=GeneID:71667,GenBank:XM_030254810.1,MGI:MGI:1918917;Name=XM_030254810.1;gbkey=mRNA;gene=Tmem248;model_evidence=Supporting evidence includes similarity to: 4 mRNAs%2C 33 ESTs%2C 4 Proteins%2C 890 long SRA reads%2C and 98%25 coverage of the annotated genomic feature by RNAseq alignments%2C including 1 sample with support for all annotated introns;product=transmembrane protein 248%2C transcript variant X3;transcript_id=XM_030254810.1;matches_ref_protein=True;valid_ORF=True;extra_copy_number=0
CM058245.1	Liftoff	exon	131648703	131648990	.	+	.	ID=exon-XM_030254810.1-1;Parent=rna-XM_030254810.1;Dbxref=GeneID:71667,GenBank:XM_030254810.1,MGI:MGI:1918917;gbkey=mRNA;gene=Tmem248;product=transmembrane protein 248%2C transcript variant X3;transcript_id=XM_030254810.1;extra_copy_number=0
CM058245.1	Liftoff	exon	131650614	131650714	.	+	.	ID=exon-XM_030254810.1-2;Parent=rna-XM_030254810.1;Dbxref=GeneID:71667,GenBank:XM_030254810.1,MGI:MGI:1918917;gbkey=mRNA;gene=Tmem248;product=transmembrane protein 248%2C transcript variant X3;transcript_id=XM_030254810.1;extra_copy_number=0
CM058245.1	Liftoff	exon	131653973	131654059	.	+	.	ID=exon-XM_030254810.1-3;Parent=rna-XM_030254810.1;Dbxref=GeneID:71667,GenBank:XM_030254810.1,MGI:MGI:1918917;gbkey=mRNA;gene=Tmem248;product=transmembrane protein 248%2C transcript variant X3;transcript_id=XM_030254810.1;extra_copy_number=0
CM058245.1	Liftoff	exon	131654232	131654409	.	+	.	ID=exon-XM_030254810.1-4;Parent=rna-XM_030254810.1;Dbxref=GeneID:71667,GenBank:XM_030254810.1,MGI:MGI:1918917;gbkey=mRNA;gene=Tmem248;product=transmembrane protein 248%2C transcript variant X3;transcript_id=XM_030254810.1;extra_copy_number=0
CM058245.1	Liftoff	exon	131656538	131656823	.	+	.	ID=exon-XM_030254810.1-5;Parent=rna-XM_030254810.1;Dbxref=GeneID:71667,GenBank:XM_030254810.1,MGI:MGI:1918917;gbkey=mRNA;gene=Tmem248;product=transmembrane protein 248%2C transcript variant X3;transcript_id=XM_030254810.1;extra_copy_number=0
CM058245.1	Liftoff	exon	131661586	131661736	.	+	.	ID=exon-XM_030254810.1-6;Parent=rna-XM_030254810.1;Dbxref=GeneID:71667,GenBank:XM_030254810.1,MGI:MGI:1918917;gbkey=mRNA;gene=Tmem248;product=transmembrane protein 248%2C transcript variant X3;transcript_id=XM_030254810.1;extra_copy_number=0
CM058245.1	Liftoff	exon	131663030	131663213	.	+	.	ID=exon-XM_030254810.1-7;Parent=rna-XM_030254810.1;Dbxref=GeneID:71667,GenBank:XM_030254810.1,MGI:MGI:1918917;gbkey=mRNA;gene=Tmem248;product=transmembrane protein 248%2C transcript variant X3;transcript_id=XM_030254810.1;extra_copy_number=0
CM058245.1	Liftoff	exon	131665131	131665274	.	+	.	ID=exon-XM_030254810.1-8;Parent=rna-XM_030254810.1;Dbxref=GeneID:71667,GenBank:XM_030254810.1,MGI:MGI:1918917;gbkey=mRNA;gene=Tmem248;product=transmembrane protein 248%2C transcript variant X3;transcript_id=XM_030254810.1;extra_copy_number=0
CM058245.1	Liftoff	exon	131666061	131668449	.	+	.	ID=exon-XM_030254810.1-9;Parent=rna-XM_030254810.1;Dbxref=GeneID:71667,GenBank:XM_030254810.1,MGI:MGI:1918917;gbkey=mRNA;gene=Tmem248;product=transmembrane protein 248%2C transcript variant X3;transcript_id=XM_030254810.1;extra_copy_number=0
CM058245.1	Liftoff	CDS	131654251	131654409	.	+	.	ID=cds-XP_030110670.1;Parent=rna-XM_030254810.1;Dbxref=GeneID:71667,GenBank:XP_030110670.1,MGI:MGI:1918917;Name=XP_030110670.1;gbkey=CDS;gene=Tmem248;product=transmembrane protein 248 isoform X1;protein_id=XP_030110670.1;extra_copy_number=0
CM058245.1	Liftoff	CDS	131656538	131656823	.	+	.	ID=cds-XP_030110670.1;Parent=rna-XM_030254810.1;Dbxref=GeneID:71667,GenBank:XP_030110670.1,MGI:MGI:1918917;Name=XP_030110670.1;gbkey=CDS;gene=Tmem248;product=transmembrane protein 248 isoform X1;protein_id=XP_030110670.1;extra_copy_number=0
CM058245.1	Liftoff	CDS	131661586	131661736	.	+	.	ID=cds-XP_030110670.1;Parent=rna-XM_030254810.1;Dbxref=GeneID:71667,GenBank:XP_030110670.1,MGI:MGI:1918917;Name=XP_030110670.1;gbkey=CDS;gene=Tmem248;product=transmembrane protein 248 isoform X1;protein_id=XP_030110670.1;extra_copy_number=0
CM058245.1	Liftoff	CDS	131663030	131663213	.	+	.	ID=cds-XP_030110670.1;Parent=rna-XM_030254810.1;Dbxref=GeneID:71667,GenBank:XP_030110670.1,MGI:MGI:1918917;Name=XP_030110670.1;gbkey=CDS;gene=Tmem248;product=transmembrane protein 248 isoform X1;protein_id=XP_030110670.1;extra_copy_number=0
CM058245.1	Liftoff	CDS	131665131	131665274	.	+	.	ID=cds-XP_030110670.1;Parent=rna-XM_030254810.1;Dbxref=GeneID:71667,GenBank:XP_030110670.1,MGI:MGI:1918917;Name=XP_030110670.1;gbkey=CDS;gene=Tmem248;product=transmembrane protein 248 isoform X1;protein_id=XP_030110670.1;extra_copy_number=0
CM058245.1	Liftoff	CDS	131666061	131666081	.	+	.	ID=cds-XP_030110670.1;Parent=rna-XM_030254810.1;Dbxref=GeneID:71667,GenBank:XP_030110670.1,MGI:MGI:1918917;Name=XP_030110670.1;gbkey=CDS;gene=Tmem248;product=transmembrane protein 248 isoform X1;protein_id=XP_030110670.1;extra_copy_number=0
CM058245.1	Liftoff	mRNA	131653578	131668449	.	+	.	ID=rna-XM_030254811.2;Parent=gene-Tmem248;Dbxref=GeneID:71667,GenBank:XM_030254811.2,MGI:MGI:1918917;Name=XM_030254811.2;gbkey=mRNA;gene=Tmem248;model_evidence=Supporting evidence includes similarity to: 4 mRNAs%2C 33 ESTs%2C 4 Proteins%2C 890 long SRA reads%2C and 100%25 coverage of the annotated genomic feature by RNAseq alignments%2C including 1 sample with support for all annotated introns;product=transmembrane protein 248%2C transcript variant X1;transcript_id=XM_030254811.2;matches_ref_protein=True;valid_ORF=True;extra_copy_number=0
CM058245.1	Liftoff	exon	131653578	131653654	.	+	.	ID=exon-XM_030254811.2-1;Parent=rna-XM_030254811.2;Dbxref=GeneID:71667,GenBank:XM_030254811.2,MGI:MGI:1918917;gbkey=mRNA;gene=Tmem248;product=transmembrane protein 248%2C transcript variant X1;transcript_id=XM_030254811.2;extra_copy_number=0
CM058245.1	Liftoff	exon	131653973	131654059	.	+	.	ID=exon-XM_030254811.2-2;Parent=rna-XM_030254811.2;Dbxref=GeneID:71667,GenBank:XM_030254811.2,MGI:MGI:1918917;gbkey=mRNA;gene=Tmem248;product=transmembrane protein 248%2C transcript variant X1;transcript_id=XM_030254811.2;extra_copy_number=0
CM058245.1	Liftoff	exon	131654232	131654409	.	+	.	ID=exon-XM_030254811.2-3;Parent=rna-XM_030254811.2;Dbxref=GeneID:71667,GenBank:XM_030254811.2,MGI:MGI:1918917;gbkey=mRNA;gene=Tmem248;product=transmembrane protein 248%2C transcript variant X1;transcript_id=XM_030254811.2;extra_copy_number=0
CM058245.1	Liftoff	exon	131656538	131656823	.	+	.	ID=exon-XM_030254811.2-4;Parent=rna-XM_030254811.2;Dbxref=GeneID:71667,GenBank:XM_030254811.2,MGI:MGI:1918917;gbkey=mRNA;gene=Tmem248;product=transmembrane protein 248%2C transcript variant X1;transcript_id=XM_030254811.2;extra_copy_number=0
CM058245.1	Liftoff	exon	131661586	131661736	.	+	.	ID=exon-XM_030254811.2-5;Parent=rna-XM_030254811.2;Dbxref=GeneID:71667,GenBank:XM_030254811.2,MGI:MGI:1918917;gbkey=mRNA;gene=Tmem248;product=transmembrane protein 248%2C transcript variant X1;transcript_id=XM_030254811.2;extra_copy_number=0
CM058245.1	Liftoff	exon	131663030	131663213	.	+	.	ID=exon-XM_030254811.2-6;Parent=rna-XM_030254811.2;Dbxref=GeneID:71667,GenBank:XM_030254811.2,MGI:MGI:1918917;gbkey=mRNA;gene=Tmem248;product=transmembrane protein 248%2C transcript variant X1;transcript_id=XM_030254811.2;extra_copy_number=0
CM058245.1	Liftoff	exon	131665131	131665274	.	+	.	ID=exon-XM_030254811.2-7;Parent=rna-XM_030254811.2;Dbxref=GeneID:71667,GenBank:XM_030254811.2,MGI:MGI:1918917;gbkey=mRNA;gene=Tmem248;product=transmembrane protein 248%2C transcript variant X1;transcript_id=XM_030254811.2;extra_copy_number=0
```
