## Supplementary material for "Chromosome-scale genome assembly of B10.RIII, an autoimmune susceptible mouse strain": b10_swarm.gff3 (part 300 of 931)

```
CM058245.1	Liftoff	exon	131666061	131668449	.	+	.	ID=exon-XM_030254811.2-8;Parent=rna-XM_030254811.2;Dbxref=GeneID:71667,GenBank:XM_030254811.2,MGI:MGI:1918917;gbkey=mRNA;gene=Tmem248;product=transmembrane protein 248%2C transcript variant X1;transcript_id=XM_030254811.2;extra_copy_number=0
CM058245.1	Liftoff	CDS	131654251	131654409	.	+	.	ID=cds-XP_030110671.1;Parent=rna-XM_030254811.2;Dbxref=GeneID:71667,GenBank:XP_030110671.1,MGI:MGI:1918917;Name=XP_030110671.1;gbkey=CDS;gene=Tmem248;product=transmembrane protein 248 isoform X1;protein_id=XP_030110671.1;extra_copy_number=0
CM058245.1	Liftoff	CDS	131656538	131656823	.	+	.	ID=cds-XP_030110671.1;Parent=rna-XM_030254811.2;Dbxref=GeneID:71667,GenBank:XP_030110671.1,MGI:MGI:1918917;Name=XP_030110671.1;gbkey=CDS;gene=Tmem248;product=transmembrane protein 248 isoform X1;protein_id=XP_030110671.1;extra_copy_number=0
CM058245.1	Liftoff	CDS	131661586	131661736	.	+	.	ID=cds-XP_030110671.1;Parent=rna-XM_030254811.2;Dbxref=GeneID:71667,GenBank:XP_030110671.1,MGI:MGI:1918917;Name=XP_030110671.1;gbkey=CDS;gene=Tmem248;product=transmembrane protein 248 isoform X1;protein_id=XP_030110671.1;extra_copy_number=0
CM058245.1	Liftoff	CDS	131663030	131663213	.	+	.	ID=cds-XP_030110671.1;Parent=rna-XM_030254811.2;Dbxref=GeneID:71667,GenBank:XP_030110671.1,MGI:MGI:1918917;Name=XP_030110671.1;gbkey=CDS;gene=Tmem248;product=transmembrane protein 248 isoform X1;protein_id=XP_030110671.1;extra_copy_number=0
CM058245.1	Liftoff	CDS	131665131	131665274	.	+	.	ID=cds-XP_030110671.1;Parent=rna-XM_030254811.2;Dbxref=GeneID:71667,GenBank:XP_030110671.1,MGI:MGI:1918917;Name=XP_030110671.1;gbkey=CDS;gene=Tmem248;product=transmembrane protein 248 isoform X1;protein_id=XP_030110671.1;extra_copy_number=0
CM058245.1	Liftoff	CDS	131666061	131666081	.	+	.	ID=cds-XP_030110671.1;Parent=rna-XM_030254811.2;Dbxref=GeneID:71667,GenBank:XP_030110671.1,MGI:MGI:1918917;Name=XP_030110671.1;gbkey=CDS;gene=Tmem248;product=transmembrane protein 248 isoform X1;protein_id=XP_030110671.1;extra_copy_number=0
CM058245.1	Liftoff	gene	131646495	131648645	.	-	.	ID=gene-Gm6598;Dbxref=GeneID:625540,MGI:MGI:3646314;Name=Gm6598;description=predicted gene 6598;gbkey=Gene;gene=Gm6598;gene_biotype=lncRNA;coverage=1.0;sequence_ID=1.0;extra_copy_number=0;copy_num_ID=gene-Gm6598_0
CM058245.1	Liftoff	lnc_RNA	131646495	131648645	.	-	.	ID=rna-XR_377119.4;Parent=gene-Gm6598;Dbxref=GeneID:625540,GenBank:XR_377119.4,MGI:MGI:3646314;Name=XR_377119.4;gbkey=ncRNA;gene=Gm6598;model_evidence=Supporting evidence includes similarity to: 7 long SRA reads%2C and 100%25 coverage of the annotated genomic feature by RNAseq alignments%2C including 1 sample with support for all annotated introns;product=predicted gene 6598;transcript_id=XR_377119.4;extra_copy_number=0
CM058245.1	Liftoff	exon	131646495	131646805	.	-	.	ID=exon-XR_377119.4-2;Parent=rna-XR_377119.4;Dbxref=GeneID:625540,GenBank:XR_377119.4,MGI:MGI:3646314;gbkey=ncRNA;gene=Gm6598;product=predicted gene 6598;transcript_id=XR_377119.4;extra_copy_number=0
CM058245.1	Liftoff	exon	131648513	131648645	.	-	.	ID=exon-XR_377119.4-1;Parent=rna-XR_377119.4;Dbxref=GeneID:625540,GenBank:XR_377119.4,MGI:MGI:3646314;gbkey=ncRNA;gene=Gm6598;product=predicted gene 6598;transcript_id=XR_377119.4;extra_copy_number=0
CM058245.1	Liftoff	gene	131670515	131680314	.	-	.	ID=gene-Sbds;Dbxref=GeneID:66711,MGI:MGI:1913961;Name=Sbds;description=SBDS ribosome maturation factor;gbkey=Gene;gene=Sbds;gene_biotype=protein_coding;gene_synonym=4733401P19Rik,CGI-97,SDS;coverage=1.0;sequence_ID=1.0;valid_ORFs=2;extra_copy_number=0;copy_num_ID=gene-Sbds_0
CM058245.1	Liftoff	mRNA	131670515	131680314	.	-	.	ID=rna-NM_023248.2;Parent=gene-Sbds;Dbxref=GeneID:66711,GenBank:NM_023248.2,MGI:MGI:1913961;Name=NM_023248.2;gbkey=mRNA;gene=Sbds;product=SBDS ribosome maturation factor;tag=RefSeq Select;transcript_id=NM_023248.2;matches_ref_protein=True;valid_ORF=True;extra_copy_number=0
CM058245.1	Liftoff	exon	131670515	131671244	.	-	.	ID=exon-NM_023248.2-5;Parent=rna-NM_023248.2;Dbxref=GeneID:66711,GenBank:NM_023248.2,MGI:MGI:1913961;gbkey=mRNA;gene=Sbds;product=SBDS ribosome maturation factor;tag=RefSeq Select;transcript_id=NM_023248.2;extra_copy_number=0
CM058245.1	Liftoff	exon	131673069	131673233	.	-	.	ID=exon-NM_023248.2-4;Parent=rna-NM_023248.2;Dbxref=GeneID:66711,GenBank:NM_023248.2,MGI:MGI:1913961;gbkey=mRNA;gene=Sbds;product=SBDS ribosome maturation factor;tag=RefSeq Select;transcript_id=NM_023248.2;extra_copy_number=0
CM058245.1	Liftoff	exon	131675597	131675797	.	-	.	ID=exon-NM_023248.2-3;Parent=rna-NM_023248.2;Dbxref=GeneID:66711,GenBank:NM_023248.2,MGI:MGI:1913961;gbkey=mRNA;gene=Sbds;product=SBDS ribosome maturation factor;tag=RefSeq Select;transcript_id=NM_023248.2;extra_copy_number=0
CM058245.1	Liftoff	exon	131678723	131678852	.	-	.	ID=exon-NM_023248.2-2;Parent=rna-NM_023248.2;Dbxref=GeneID:66711,GenBank:NM_023248.2,MGI:MGI:1913961;gbkey=mRNA;gene=Sbds;product=SBDS ribosome maturation factor;tag=RefSeq Select;transcript_id=NM_023248.2;extra_copy_number=0
CM058245.1	Liftoff	exon	131679994	131680314	.	-	.	ID=exon-NM_023248.2-1;Parent=rna-NM_023248.2;Dbxref=GeneID:66711,GenBank:NM_023248.2,MGI:MGI:1913961;gbkey=mRNA;gene=Sbds;product=SBDS ribosome maturation factor;tag=RefSeq Select;transcript_id=NM_023248.2;extra_copy_number=0
CM058245.1	Liftoff	CDS	131671116	131671244	.	-	.	ID=cds-NP_075737.1;Parent=rna-NM_023248.2;Dbxref=CCDS:CCDS19710.1,GeneID:66711,GenBank:NP_075737.1,MGI:MGI:1913961;Name=NP_075737.1;gbkey=CDS;gene=Sbds;product=ribosome maturation protein SBDS;protein_id=NP_075737.1;tag=RefSeq Select;extra_copy_number=0
CM058245.1	Liftoff	CDS	131673069	131673233	.	-	.	ID=cds-NP_075737.1;Parent=rna-NM_023248.2;Dbxref=CCDS:CCDS19710.1,GeneID:66711,GenBank:NP_075737.1,MGI:MGI:1913961;Name=NP_075737.1;gbkey=CDS;gene=Sbds;product=ribosome maturation protein SBDS;protein_id=NP_075737.1;tag=RefSeq Select;extra_copy_number=0
CM058245.1	Liftoff	CDS	131675597	131675797	.	-	.	ID=cds-NP_075737.1;Parent=rna-NM_023248.2;Dbxref=CCDS:CCDS19710.1,GeneID:66711,GenBank:NP_075737.1,MGI:MGI:1913961;Name=NP_075737.1;gbkey=CDS;gene=Sbds;product=ribosome maturation protein SBDS;protein_id=NP_075737.1;tag=RefSeq Select;extra_copy_number=0
CM058245.1	Liftoff	CDS	131678723	131678852	.	-	.	ID=cds-NP_075737.1;Parent=rna-NM_023248.2;Dbxref=CCDS:CCDS19710.1,GeneID:66711,GenBank:NP_075737.1,MGI:MGI:1913961;Name=NP_075737.1;gbkey=CDS;gene=Sbds;product=ribosome maturation protein SBDS;protein_id=NP_075737.1;tag=RefSeq Select;extra_copy_number=0
CM058245.1	Liftoff	CDS	131679994	131680121	.	-	.	ID=cds-NP_075737.1;Parent=rna-NM_023248.2;Dbxref=CCDS:CCDS19710.1,GeneID:66711,GenBank:NP_075737.1,MGI:MGI:1913961;Name=NP_075737.1;gbkey=CDS;gene=Sbds;product=ribosome maturation protein SBDS;protein_id=NP_075737.1;tag=RefSeq Select;extra_copy_number=0
CM058245.1	Liftoff	mRNA	131670515	131680278	.	-	.	ID=rna-XM_006504490.4;Parent=gene-Sbds;Dbxref=GeneID:66711,GenBank:XM_006504490.4,MGI:MGI:1913961;Name=XM_006504490.4;gbkey=mRNA;gene=Sbds;model_evidence=Supporting evidence includes similarity to: 17 ESTs%2C 654 long SRA reads%2C and 100%25 coverage of the annotated genomic feature by RNAseq alignments%2C including 49 samples with support for all annotated introns;product=SBDS ribosome maturation factor%2C transcript variant X1;transcript_id=XM_006504490.4;matches_ref_protein=True;valid_ORF=True;extra_copy_number=0
CM058245.1	Liftoff	exon	131670515	131671244	.	-	.	ID=exon-XM_006504490.4-5;Parent=rna-XM_006504490.4;Dbxref=GeneID:66711,GenBank:XM_006504490.4,MGI:MGI:1913961;gbkey=mRNA;gene=Sbds;product=SBDS ribosome maturation factor%2C transcript variant X1;transcript_id=XM_006504490.4;extra_copy_number=0
CM058245.1	Liftoff	exon	131673069	131673233	.	-	.	ID=exon-XM_006504490.4-4;Parent=rna-XM_006504490.4;Dbxref=GeneID:66711,GenBank:XM_006504490.4,MGI:MGI:1913961;gbkey=mRNA;gene=Sbds;product=SBDS ribosome maturation factor%2C transcript variant X1;transcript_id=XM_006504490.4;extra_copy_number=0
CM058245.1	Liftoff	exon	131675597	131675797	.	-	.	ID=exon-XM_006504490.4-3;Parent=rna-XM_006504490.4;Dbxref=GeneID:66711,GenBank:XM_006504490.4,MGI:MGI:1913961;gbkey=mRNA;gene=Sbds;product=SBDS ribosome maturation factor%2C transcript variant X1;transcript_id=XM_006504490.4;extra_copy_number=0
CM058245.1	Liftoff	exon	131678723	131678793	.	-	.	ID=exon-XM_006504490.4-2;Parent=rna-XM_006504490.4;Dbxref=GeneID:66711,GenBank:XM_006504490.4,MGI:MGI:1913961;gbkey=mRNA;gene=Sbds;product=SBDS ribosome maturation factor%2C transcript variant X1;transcript_id=XM_006504490.4;extra_copy_number=0
CM058245.1	Liftoff	exon	131679994	131680278	.	-	.	ID=exon-XM_006504490.4-1;Parent=rna-XM_006504490.4;Dbxref=GeneID:66711,GenBank:XM_006504490.4,MGI:MGI:1913961;gbkey=mRNA;gene=Sbds;product=SBDS ribosome maturation factor%2C transcript variant X1;transcript_id=XM_006504490.4;extra_copy_number=0
CM058245.1	Liftoff	CDS	131671116	131671244	.	-	.	ID=cds-XP_006504553.1;Parent=rna-XM_006504490.4;Dbxref=GeneID:66711,GenBank:XP_006504553.1,MGI:MGI:1913961;Name=XP_006504553.1;gbkey=CDS;gene=Sbds;product=ribosome maturation protein SBDS isoform X1;protein_id=XP_006504553.1;extra_copy_number=0
CM058245.1	Liftoff	CDS	131673069	131673233	.	-	.	ID=cds-XP_006504553.1;Parent=rna-XM_006504490.4;Dbxref=GeneID:66711,GenBank:XP_006504553.1,MGI:MGI:1913961;Name=XP_006504553.1;gbkey=CDS;gene=Sbds;product=ribosome maturation protein SBDS isoform X1;protein_id=XP_006504553.1;extra_copy_number=0
CM058245.1	Liftoff	CDS	131675597	131675737	.	-	.	ID=cds-XP_006504553.1;Parent=rna-XM_006504490.4;Dbxref=GeneID:66711,GenBank:XP_006504553.1,MGI:MGI:1913961;Name=XP_006504553.1;gbkey=CDS;gene=Sbds;product=ribosome maturation protein SBDS isoform X1;protein_id=XP_006504553.1;extra_copy_number=0
CM058245.1	Liftoff	gene	131680356	131766383	.	+	.	ID=gene-Tyw1;Dbxref=GeneID:100929,MGI:MGI:2141161;Name=Tyw1;description=tRNA-yW synthesizing protein 1 homolog (S. cerevisiae);gbkey=Gene;gene=Tyw1;gene_biotype=protein_coding;gene_synonym=Rsafd1;coverage=1.0;sequence_ID=1.0;valid_ORFs=5;extra_copy_number=0;copy_num_ID=gene-Tyw1_0
CM058245.1	Liftoff	mRNA	131680356	131766378	.	+	.	ID=rna-XM_006504331.3;Parent=gene-Tyw1;Dbxref=GeneID:100929,GenBank:XM_006504331.3,MGI:MGI:2141161;Name=XM_006504331.3;gbkey=mRNA;gene=Tyw1;model_evidence=Supporting evidence includes similarity to: 4 mRNAs%2C 95 ESTs%2C 6 Proteins%2C 339 long SRA reads%2C and 100%25 coverage of the annotated genomic feature by RNAseq alignments%2C including 37 samples with support for all annotated introns;product=tRNA-yW synthesizing protein 1 homolog (S. cerevisiae)%2C transcript variant X1;transcript_id=XM_006504331.3;matches_ref_protein=True;valid_ORF=True;extra_copy_number=0
CM058245.1	Liftoff	exon	131680356	131680429	.	+	.	ID=exon-XM_006504331.3-1;Parent=rna-XM_006504331.3;Dbxref=GeneID:100929,GenBank:XM_006504331.3,MGI:MGI:2141161;gbkey=mRNA;gene=Tyw1;product=tRNA-yW synthesizing protein 1 homolog (S. cerevisiae)%2C transcript variant X1;transcript_id=XM_006504331.3;extra_copy_number=0
CM058245.1	Liftoff	exon	131683723	131683844	.	+	.	ID=exon-XM_006504331.3-2;Parent=rna-XM_006504331.3;Dbxref=GeneID:100929,GenBank:XM_006504331.3,MGI:MGI:2141161;gbkey=mRNA;gene=Tyw1;product=tRNA-yW synthesizing protein 1 homolog (S. cerevisiae)%2C transcript variant X1;transcript_id=XM_006504331.3;extra_copy_number=0
CM058245.1	Liftoff	exon	131687613	131687735	.	+	.	ID=exon-XM_006504331.3-3;Parent=rna-XM_006504331.3;Dbxref=GeneID:100929,GenBank:XM_006504331.3,MGI:MGI:2141161;gbkey=mRNA;gene=Tyw1;product=tRNA-yW synthesizing protein 1 homolog (S. cerevisiae)%2C transcript variant X1;transcript_id=XM_006504331.3;extra_copy_number=0
CM058245.1	Liftoff	exon	131691779	131691880	.	+	.	ID=exon-XM_006504331.3-4;Parent=rna-XM_006504331.3;Dbxref=GeneID:100929,GenBank:XM_006504331.3,MGI:MGI:2141161;gbkey=mRNA;gene=Tyw1;product=tRNA-yW synthesizing protein 1 homolog (S. cerevisiae)%2C transcript variant X1;transcript_id=XM_006504331.3;extra_copy_number=0
CM058245.1	Liftoff	exon	131692691	131692885	.	+	.	ID=exon-XM_006504331.3-5;Parent=rna-XM_006504331.3;Dbxref=GeneID:100929,GenBank:XM_006504331.3,MGI:MGI:2141161;gbkey=mRNA;gene=Tyw1;product=tRNA-yW synthesizing protein 1 homolog (S. cerevisiae)%2C transcript variant X1;transcript_id=XM_006504331.3;extra_copy_number=0
CM058245.1	Liftoff	exon	131693962	131694243	.	+	.	ID=exon-XM_006504331.3-6;Parent=rna-XM_006504331.3;Dbxref=GeneID:100929,GenBank:XM_006504331.3,MGI:MGI:2141161;gbkey=mRNA;gene=Tyw1;product=tRNA-yW synthesizing protein 1 homolog (S. cerevisiae)%2C transcript variant X1;transcript_id=XM_006504331.3;extra_copy_number=0
CM058245.1	Liftoff	exon	131699416	131699538	.	+	.	ID=exon-XM_006504331.3-7;Parent=rna-XM_006504331.3;Dbxref=GeneID:100929,GenBank:XM_006504331.3,MGI:MGI:2141161;gbkey=mRNA;gene=Tyw1;product=tRNA-yW synthesizing protein 1 homolog (S. cerevisiae)%2C transcript variant X1;transcript_id=XM_006504331.3;extra_copy_number=0
CM058245.1	Liftoff	exon	131702728	131702845	.	+	.	ID=exon-XM_006504331.3-8;Parent=rna-XM_006504331.3;Dbxref=GeneID:100929,GenBank:XM_006504331.3,MGI:MGI:2141161;gbkey=mRNA;gene=Tyw1;product=tRNA-yW synthesizing protein 1 homolog (S. cerevisiae)%2C transcript variant X1;transcript_id=XM_006504331.3;extra_copy_number=0
CM058245.1	Liftoff	exon	131706576	131706628	.	+	.	ID=exon-XM_006504331.3-9;Parent=rna-XM_006504331.3;Dbxref=GeneID:100929,GenBank:XM_006504331.3,MGI:MGI:2141161;gbkey=mRNA;gene=Tyw1;product=tRNA-yW synthesizing protein 1 homolog (S. cerevisiae)%2C transcript variant X1;transcript_id=XM_006504331.3;extra_copy_number=0
CM058245.1	Liftoff	exon	131712038	131712156	.	+	.	ID=exon-XM_006504331.3-10;Parent=rna-XM_006504331.3;Dbxref=GeneID:100929,GenBank:XM_006504331.3,MGI:MGI:2141161;gbkey=mRNA;gene=Tyw1;product=tRNA-yW synthesizing protein 1 homolog (S. cerevisiae)%2C transcript variant X1;transcript_id=XM_006504331.3;extra_copy_number=0
CM058245.1	Liftoff	exon	131713648	131713757	.	+	.	ID=exon-XM_006504331.3-11;Parent=rna-XM_006504331.3;Dbxref=GeneID:100929,GenBank:XM_006504331.3,MGI:MGI:2141161;gbkey=mRNA;gene=Tyw1;product=tRNA-yW synthesizing protein 1 homolog (S. cerevisiae)%2C transcript variant X1;transcript_id=XM_006504331.3;extra_copy_number=0
CM058245.1	Liftoff	exon	131721422	131721599	.	+	.	ID=exon-XM_006504331.3-12;Parent=rna-XM_006504331.3;Dbxref=GeneID:100929,GenBank:XM_006504331.3,MGI:MGI:2141161;gbkey=mRNA;gene=Tyw1;product=tRNA-yW synthesizing protein 1 homolog (S. cerevisiae)%2C transcript variant X1;transcript_id=XM_006504331.3;extra_copy_number=0
CM058245.1	Liftoff	exon	131724704	131724839	.	+	.	ID=exon-XM_006504331.3-13;Parent=rna-XM_006504331.3;Dbxref=GeneID:100929,GenBank:XM_006504331.3,MGI:MGI:2141161;gbkey=mRNA;gene=Tyw1;product=tRNA-yW synthesizing protein 1 homolog (S. cerevisiae)%2C transcript variant X1;transcript_id=XM_006504331.3;extra_copy_number=0
CM058245.1	Liftoff	exon	131750412	131750522	.	+	.	ID=exon-XM_006504331.3-14;Parent=rna-XM_006504331.3;Dbxref=GeneID:100929,GenBank:XM_006504331.3,MGI:MGI:2141161;gbkey=mRNA;gene=Tyw1;product=tRNA-yW synthesizing protein 1 homolog (S. cerevisiae)%2C transcript variant X1;transcript_id=XM_006504331.3;extra_copy_number=0
CM058245.1	Liftoff	exon	131760061	131760228	.	+	.	ID=exon-XM_006504331.3-15;Parent=rna-XM_006504331.3;Dbxref=GeneID:100929,GenBank:XM_006504331.3,MGI:MGI:2141161;gbkey=mRNA;gene=Tyw1;product=tRNA-yW synthesizing protein 1 homolog (S. cerevisiae)%2C transcript variant X1;transcript_id=XM_006504331.3;extra_copy_number=0
CM058245.1	Liftoff	exon	131765434	131766378	.	+	.	ID=exon-XM_006504331.3-16;Parent=rna-XM_006504331.3;Dbxref=GeneID:100929,GenBank:XM_006504331.3,MGI:MGI:2141161;gbkey=mRNA;gene=Tyw1;product=tRNA-yW synthesizing protein 1 homolog (S. cerevisiae)%2C transcript variant X1;transcript_id=XM_006504331.3;extra_copy_number=0
CM058245.1	Liftoff	CDS	131680426	131680429	.	+	.	ID=cds-XP_006504394.1;Parent=rna-XM_006504331.3;Dbxref=GeneID:100929,GenBank:XP_006504394.1,MGI:MGI:2141161;Name=XP_006504394.1;gbkey=CDS;gene=Tyw1;product=S-adenosyl-L-methionine-dependent tRNA 4-demethylwyosine synthase TYW1 isoform X1;protein_id=XP_006504394.1;extra_copy_number=0
CM058245.1	Liftoff	CDS	131683723	131683844	.	+	.	ID=cds-XP_006504394.1;Parent=rna-XM_006504331.3;Dbxref=GeneID:100929,GenBank:XP_006504394.1,MGI:MGI:2141161;Name=XP_006504394.1;gbkey=CDS;gene=Tyw1;product=S-adenosyl-L-methionine-dependent tRNA 4-demethylwyosine synthase TYW1 isoform X1;protein_id=XP_006504394.1;extra_copy_number=0
CM058245.1	Liftoff	CDS	131687613	131687735	.	+	.	ID=cds-XP_006504394.1;Parent=rna-XM_006504331.3;Dbxref=GeneID:100929,GenBank:XP_006504394.1,MGI:MGI:2141161;Name=XP_006504394.1;gbkey=CDS;gene=Tyw1;product=S-adenosyl-L-methionine-dependent tRNA 4-demethylwyosine synthase TYW1 isoform X1;protein_id=XP_006504394.1;extra_copy_number=0
CM058245.1	Liftoff	CDS	131691779	131691880	.	+	.	ID=cds-XP_006504394.1;Parent=rna-XM_006504331.3;Dbxref=GeneID:100929,GenBank:XP_006504394.1,MGI:MGI:2141161;Name=XP_006504394.1;gbkey=CDS;gene=Tyw1;product=S-adenosyl-L-methionine-dependent tRNA 4-demethylwyosine synthase TYW1 isoform X1;protein_id=XP_006504394.1;extra_copy_number=0
CM058245.1	Liftoff	CDS	131692691	131692885	.	+	.	ID=cds-XP_006504394.1;Parent=rna-XM_006504331.3;Dbxref=GeneID:100929,GenBank:XP_006504394.1,MGI:MGI:2141161;Name=XP_006504394.1;gbkey=CDS;gene=Tyw1;product=S-adenosyl-L-methionine-dependent tRNA 4-demethylwyosine synthase TYW1 isoform X1;protein_id=XP_006504394.1;extra_copy_number=0
CM058245.1	Liftoff	CDS	131693962	131694243	.	+	.	ID=cds-XP_006504394.1;Parent=rna-XM_006504331.3;Dbxref=GeneID:100929,GenBank:XP_006504394.1,MGI:MGI:2141161;Name=XP_006504394.1;gbkey=CDS;gene=Tyw1;product=S-adenosyl-L-methionine-dependent tRNA 4-demethylwyosine synthase TYW1 isoform X1;protein_id=XP_006504394.1;extra_copy_number=0
CM058245.1	Liftoff	CDS	131699416	131699538	.	+	.	ID=cds-XP_006504394.1;Parent=rna-XM_006504331.3;Dbxref=GeneID:100929,GenBank:XP_006504394.1,MGI:MGI:2141161;Name=XP_006504394.1;gbkey=CDS;gene=Tyw1;product=S-adenosyl-L-methionine-dependent tRNA 4-demethylwyosine synthase TYW1 isoform X1;protein_id=XP_006504394.1;extra_copy_number=0
CM058245.1	Liftoff	CDS	131702728	131702845	.	+	.	ID=cds-XP_006504394.1;Parent=rna-XM_006504331.3;Dbxref=GeneID:100929,GenBank:XP_006504394.1,MGI:MGI:2141161;Name=XP_006504394.1;gbkey=CDS;gene=Tyw1;product=S-adenosyl-L-methionine-dependent tRNA 4-demethylwyosine synthase TYW1 isoform X1;protein_id=XP_006504394.1;extra_copy_number=0
CM058245.1	Liftoff	CDS	131706576	131706628	.	+	.	ID=cds-XP_006504394.1;Parent=rna-XM_006504331.3;Dbxref=GeneID:100929,GenBank:XP_006504394.1,MGI:MGI:2141161;Name=XP_006504394.1;gbkey=CDS;gene=Tyw1;product=S-adenosyl-L-methionine-dependent tRNA 4-demethylwyosine synthase TYW1 isoform X1;protein_id=XP_006504394.1;extra_copy_number=0
CM058245.1	Liftoff	CDS	131712038	131712156	.	+	.	ID=cds-XP_006504394.1;Parent=rna-XM_006504331.3;Dbxref=GeneID:100929,GenBank:XP_006504394.1,MGI:MGI:2141161;Name=XP_006504394.1;gbkey=CDS;gene=Tyw1;product=S-adenosyl-L-methionine-dependent tRNA 4-demethylwyosine synthase TYW1 isoform X1;protein_id=XP_006504394.1;extra_copy_number=0
CM058245.1	Liftoff	CDS	131713648	131713757	.	+	.	ID=cds-XP_006504394.1;Parent=rna-XM_006504331.3;Dbxref=GeneID:100929,GenBank:XP_006504394.1,MGI:MGI:2141161;Name=XP_006504394.1;gbkey=CDS;gene=Tyw1;product=S-adenosyl-L-methionine-dependent tRNA 4-demethylwyosine synthase TYW1 isoform X1;protein_id=XP_006504394.1;extra_copy_number=0
CM058245.1	Liftoff	CDS	131721422	131721599	.	+	.	ID=cds-XP_006504394.1;Parent=rna-XM_006504331.3;Dbxref=GeneID:100929,GenBank:XP_006504394.1,MGI:MGI:2141161;Name=XP_006504394.1;gbkey=CDS;gene=Tyw1;product=S-adenosyl-L-methionine-dependent tRNA 4-demethylwyosine synthase TYW1 isoform X1;protein_id=XP_006504394.1;extra_copy_number=0
CM058245.1	Liftoff	CDS	131724704	131724839	.	+	.	ID=cds-XP_006504394.1;Parent=rna-XM_006504331.3;Dbxref=GeneID:100929,GenBank:XP_006504394.1,MGI:MGI:2141161;Name=XP_006504394.1;gbkey=CDS;gene=Tyw1;product=S-adenosyl-L-methionine-dependent tRNA 4-demethylwyosine synthase TYW1 isoform X1;protein_id=XP_006504394.1;extra_copy_number=0
CM058245.1	Liftoff	CDS	131750412	131750522	.	+	.	ID=cds-XP_006504394.1;Parent=rna-XM_006504331.3;Dbxref=GeneID:100929,GenBank:XP_006504394.1,MGI:MGI:2141161;Name=XP_006504394.1;gbkey=CDS;gene=Tyw1;product=S-adenosyl-L-methionine-dependent tRNA 4-demethylwyosine synthase TYW1 isoform X1;protein_id=XP_006504394.1;extra_copy_number=0
CM058245.1	Liftoff	CDS	131760061	131760228	.	+	.	ID=cds-XP_006504394.1;Parent=rna-XM_006504331.3;Dbxref=GeneID:100929,GenBank:XP_006504394.1,MGI:MGI:2141161;Name=XP_006504394.1;gbkey=CDS;gene=Tyw1;product=S-adenosyl-L-methionine-dependent tRNA 4-demethylwyosine synthase TYW1 isoform X1;protein_id=XP_006504394.1;extra_copy_number=0
CM058245.1	Liftoff	CDS	131765434	131765655	.	+	.	ID=cds-XP_006504394.1;Parent=rna-XM_006504331.3;Dbxref=GeneID:100929,GenBank:XP_006504394.1,MGI:MGI:2141161;Name=XP_006504394.1;gbkey=CDS;gene=Tyw1;product=S-adenosyl-L-methionine-dependent tRNA 4-demethylwyosine synthase TYW1 isoform X1;protein_id=XP_006504394.1;extra_copy_number=0
CM058245.1	Liftoff	mRNA	131680403	131710181	.	+	.	ID=rna-NM_178897.4;Parent=gene-Tyw1;Dbxref=GeneID:100929,GenBank:NM_178897.4,MGI:MGI:2141161;Name=NM_178897.4;gbkey=mRNA;gene=Tyw1;product=tRNA-yW synthesizing protein 1 homolog (S. cerevisiae)%2C transcript variant 2;transcript_id=NM_178897.4;matches_ref_protein=True;valid_ORF=True;extra_copy_number=0
CM058245.1	Liftoff	exon	131680403	131680429	.	+	.	ID=exon-NM_178897.4-1;Parent=rna-NM_178897.4;Dbxref=GeneID:100929,GenBank:NM_178897.4,MGI:MGI:2141161;gbkey=mRNA;gene=Tyw1;product=tRNA-yW synthesizing protein 1 homolog (S. cerevisiae)%2C transcript variant 2;transcript_id=NM_178897.4;extra_copy_number=0
CM058245.1	Liftoff	exon	131683723	131683844	.	+	.	ID=exon-NM_178897.4-2;Parent=rna-NM_178897.4;Dbxref=GeneID:100929,GenBank:NM_178897.4,MGI:MGI:2141161;gbkey=mRNA;gene=Tyw1;product=tRNA-yW synthesizing protein 1 homolog (S. cerevisiae)%2C transcript variant 2;transcript_id=NM_178897.4;extra_copy_number=0
CM058245.1	Liftoff	exon	131687613	131687735	.	+	.	ID=exon-NM_178897.4-3;Parent=rna-NM_178897.4;Dbxref=GeneID:100929,GenBank:NM_178897.4,MGI:MGI:2141161;gbkey=mRNA;gene=Tyw1;product=tRNA-yW synthesizing protein 1 homolog (S. cerevisiae)%2C transcript variant 2;transcript_id=NM_178897.4;extra_copy_number=0
CM058245.1	Liftoff	exon	131691779	131691880	.	+	.	ID=exon-NM_178897.4-4;Parent=rna-NM_178897.4;Dbxref=GeneID:100929,GenBank:NM_178897.4,MGI:MGI:2141161;gbkey=mRNA;gene=Tyw1;product=tRNA-yW synthesizing protein 1 homolog (S. cerevisiae)%2C transcript variant 2;transcript_id=NM_178897.4;extra_copy_number=0
CM058245.1	Liftoff	exon	131692691	131692885	.	+	.	ID=exon-NM_178897.4-5;Parent=rna-NM_178897.4;Dbxref=GeneID:100929,GenBank:NM_178897.4,MGI:MGI:2141161;gbkey=mRNA;gene=Tyw1;product=tRNA-yW synthesizing protein 1 homolog (S. cerevisiae)%2C transcript variant 2;transcript_id=NM_178897.4;extra_copy_number=0
CM058245.1	Liftoff	exon	131693962	131694243	.	+	.	ID=exon-NM_178897.4-6;Parent=rna-NM_178897.4;Dbxref=GeneID:100929,GenBank:NM_178897.4,MGI:MGI:2141161;gbkey=mRNA;gene=Tyw1;product=tRNA-yW synthesizing protein 1 homolog (S. cerevisiae)%2C transcript variant 2;transcript_id=NM_178897.4;extra_copy_number=0
CM058245.1	Liftoff	exon	131699416	131699538	.	+	.	ID=exon-NM_178897.4-7;Parent=rna-NM_178897.4;Dbxref=GeneID:100929,GenBank:NM_178897.4,MGI:MGI:2141161;gbkey=mRNA;gene=Tyw1;product=tRNA-yW synthesizing protein 1 homolog (S. cerevisiae)%2C transcript variant 2;transcript_id=NM_178897.4;extra_copy_number=0
CM058245.1	Liftoff	exon	131702728	131702845	.	+	.	ID=exon-NM_178897.4-8;Parent=rna-NM_178897.4;Dbxref=GeneID:100929,GenBank:NM_178897.4,MGI:MGI:2141161;gbkey=mRNA;gene=Tyw1;product=tRNA-yW synthesizing protein 1 homolog (S. cerevisiae)%2C transcript variant 2;transcript_id=NM_178897.4;extra_copy_number=0
CM058245.1	Liftoff	exon	131706576	131710181	.	+	.	ID=exon-NM_178897.4-9;Parent=rna-NM_178897.4;Dbxref=GeneID:100929,GenBank:NM_178897.4,MGI:MGI:2141161;gbkey=mRNA;gene=Tyw1;product=tRNA-yW synthesizing protein 1 homolog (S. cerevisiae)%2C transcript variant 2;transcript_id=NM_178897.4;extra_copy_number=0
CM058245.1	Liftoff	CDS	131680426	131680429	.	+	.	ID=cds-NP_849228.1;Parent=rna-NM_178897.4;Dbxref=CCDS:CCDS19711.1,GeneID:100929,GenBank:NP_849228.1,MGI:MGI:2141161;Name=NP_849228.1;Note=isoform 2 is encoded by transcript variant 2;gbkey=CDS;gene=Tyw1;product=S-adenosyl-L-methionine-dependent tRNA 4-demethylwyosine synthase TYW1 isoform 2;protein_id=NP_849228.1;extra_copy_number=0
CM058245.1	Liftoff	CDS	131683723	131683844	.	+	.	ID=cds-NP_849228.1;Parent=rna-NM_178897.4;Dbxref=CCDS:CCDS19711.1,GeneID:100929,GenBank:NP_849228.1,MGI:MGI:2141161;Name=NP_849228.1;Note=isoform 2 is encoded by transcript variant 2;gbkey=CDS;gene=Tyw1;product=S-adenosyl-L-methionine-dependent tRNA 4-demethylwyosine synthase TYW1 isoform 2;protein_id=NP_849228.1;extra_copy_number=0
CM058245.1	Liftoff	CDS	131687613	131687735	.	+	.	ID=cds-NP_849228.1;Parent=rna-NM_178897.4;Dbxref=CCDS:CCDS19711.1,GeneID:100929,GenBank:NP_849228.1,MGI:MGI:2141161;Name=NP_849228.1;Note=isoform 2 is encoded by transcript variant 2;gbkey=CDS;gene=Tyw1;product=S-adenosyl-L-methionine-dependent tRNA 4-demethylwyosine synthase TYW1 isoform 2;protein_id=NP_849228.1;extra_copy_number=0
CM058245.1	Liftoff	CDS	131691779	131691880	.	+	.	ID=cds-NP_849228.1;Parent=rna-NM_178897.4;Dbxref=CCDS:CCDS19711.1,GeneID:100929,GenBank:NP_849228.1,MGI:MGI:2141161;Name=NP_849228.1;Note=isoform 2 is encoded by transcript variant 2;gbkey=CDS;gene=Tyw1;product=S-adenosyl-L-methionine-dependent tRNA 4-demethylwyosine synthase TYW1 isoform 2;protein_id=NP_849228.1;extra_copy_number=0
CM058245.1	Liftoff	CDS	131692691	131692885	.	+	.	ID=cds-NP_849228.1;Parent=rna-NM_178897.4;Dbxref=CCDS:CCDS19711.1,GeneID:100929,GenBank:NP_849228.1,MGI:MGI:2141161;Name=NP_849228.1;Note=isoform 2 is encoded by transcript variant 2;gbkey=CDS;gene=Tyw1;product=S-adenosyl-L-methionine-dependent tRNA 4-demethylwyosine synthase TYW1 isoform 2;protein_id=NP_849228.1;extra_copy_number=0
CM058245.1	Liftoff	CDS	131693962	131694243	.	+	.	ID=cds-NP_849228.1;Parent=rna-NM_178897.4;Dbxref=CCDS:CCDS19711.1,GeneID:100929,GenBank:NP_849228.1,MGI:MGI:2141161;Name=NP_849228.1;Note=isoform 2 is encoded by transcript variant 2;gbkey=CDS;gene=Tyw1;product=S-adenosyl-L-methionine-dependent tRNA 4-demethylwyosine synthase TYW1 isoform 2;protein_id=NP_849228.1;extra_copy_number=0
CM058245.1	Liftoff	CDS	131699416	131699538	.	+	.	ID=cds-NP_849228.1;Parent=rna-NM_178897.4;Dbxref=CCDS:CCDS19711.1,GeneID:100929,GenBank:NP_849228.1,MGI:MGI:2141161;Name=NP_849228.1;Note=isoform 2 is encoded by transcript variant 2;gbkey=CDS;gene=Tyw1;product=S-adenosyl-L-methionine-dependent tRNA 4-demethylwyosine synthase TYW1 isoform 2;protein_id=NP_849228.1;extra_copy_number=0
CM058245.1	Liftoff	CDS	131702728	131702845	.	+	.	ID=cds-NP_849228.1;Parent=rna-NM_178897.4;Dbxref=CCDS:CCDS19711.1,GeneID:100929,GenBank:NP_849228.1,MGI:MGI:2141161;Name=NP_849228.1;Note=isoform 2 is encoded by transcript variant 2;gbkey=CDS;gene=Tyw1;product=S-adenosyl-L-methionine-dependent tRNA 4-demethylwyosine synthase TYW1 isoform 2;protein_id=NP_849228.1;extra_copy_number=0
CM058245.1	Liftoff	CDS	131706576	131706871	.	+	.	ID=cds-NP_849228.1;Parent=rna-NM_178897.4;Dbxref=CCDS:CCDS19711.1,GeneID:100929,GenBank:NP_849228.1,MGI:MGI:2141161;Name=NP_849228.1;Note=isoform 2 is encoded by transcript variant 2;gbkey=CDS;gene=Tyw1;product=S-adenosyl-L-methionine-dependent tRNA 4-demethylwyosine synthase TYW1 isoform 2;protein_id=NP_849228.1;extra_copy_number=0
CM058245.1	Liftoff	mRNA	131681799	131702547	.	+	.	ID=rna-XM_036164706.1;Parent=gene-Tyw1;Dbxref=GeneID:100929,GenBank:XM_036164706.1,MGI:MGI:2141161;Name=XM_036164706.1;gbkey=mRNA;gene=Tyw1;model_evidence=Supporting evidence includes similarity to: 1 mRNA%2C 15 ESTs%2C 1 Protein%2C 70 long SRA reads%2C and 99%25 coverage of the annotated genomic feature by RNAseq alignments%2C including 24 samples with support for all annotated introns;product=tRNA-yW synthesizing protein 1 homolog (S. cerevisiae)%2C transcript variant X4;transcript_id=XM_036164706.1;matches_ref_protein=True;valid_ORF=True;extra_copy_number=0
CM058245.1	Liftoff	exon	131681799	131681977	.	+	.	ID=exon-XM_036164706.1-1;Parent=rna-XM_036164706.1;Dbxref=GeneID:100929,GenBank:XM_036164706.1,MGI:MGI:2141161;gbkey=mRNA;gene=Tyw1;product=tRNA-yW synthesizing protein 1 homolog (S. cerevisiae)%2C transcript variant X4;transcript_id=XM_036164706.1;extra_copy_number=0
CM058245.1	Liftoff	exon	131683723	131683844	.	+	.	ID=exon-XM_036164706.1-2;Parent=rna-XM_036164706.1;Dbxref=GeneID:100929,GenBank:XM_036164706.1,MGI:MGI:2141161;gbkey=mRNA;gene=Tyw1;product=tRNA-yW synthesizing protein 1 homolog (S. cerevisiae)%2C transcript variant X4;transcript_id=XM_036164706.1;extra_copy_number=0
CM058245.1	Liftoff	exon	131687613	131687735	.	+	.	ID=exon-XM_036164706.1-3;Parent=rna-XM_036164706.1;Dbxref=GeneID:100929,GenBank:XM_036164706.1,MGI:MGI:2141161;gbkey=mRNA;gene=Tyw1;product=tRNA-yW synthesizing protein 1 homolog (S. cerevisiae)%2C transcript variant X4;transcript_id=XM_036164706.1;extra_copy_number=0
CM058245.1	Liftoff	exon	131691779	131691880	.	+	.	ID=exon-XM_036164706.1-4;Parent=rna-XM_036164706.1;Dbxref=GeneID:100929,GenBank:XM_036164706.1,MGI:MGI:2141161;gbkey=mRNA;gene=Tyw1;product=tRNA-yW synthesizing protein 1 homolog (S. cerevisiae)%2C transcript variant X4;transcript_id=XM_036164706.1;extra_copy_number=0
CM058245.1	Liftoff	exon	131692691	131692885	.	+	.	ID=exon-XM_036164706.1-5;Parent=rna-XM_036164706.1;Dbxref=GeneID:100929,GenBank:XM_036164706.1,MGI:MGI:2141161;gbkey=mRNA;gene=Tyw1;product=tRNA-yW synthesizing protein 1 homolog (S. cerevisiae)%2C transcript variant X4;transcript_id=XM_036164706.1;extra_copy_number=0
CM058245.1	Liftoff	exon	131693962	131694243	.	+	.	ID=exon-XM_036164706.1-6;Parent=rna-XM_036164706.1;Dbxref=GeneID:100929,GenBank:XM_036164706.1,MGI:MGI:2141161;gbkey=mRNA;gene=Tyw1;product=tRNA-yW synthesizing protein 1 homolog (S. cerevisiae)%2C transcript variant X4;transcript_id=XM_036164706.1;extra_copy_number=0
CM058245.1	Liftoff	exon	131699416	131699538	.	+	.	ID=exon-XM_036164706.1-7;Parent=rna-XM_036164706.1;Dbxref=GeneID:100929,GenBank:XM_036164706.1,MGI:MGI:2141161;gbkey=mRNA;gene=Tyw1;product=tRNA-yW synthesizing protein 1 homolog (S. cerevisiae)%2C transcript variant X4;transcript_id=XM_036164706.1;extra_copy_number=0
CM058245.1	Liftoff	exon	131701784	131702547	.	+	.	ID=exon-XM_036164706.1-8;Parent=rna-XM_036164706.1;Dbxref=GeneID:100929,GenBank:XM_036164706.1,MGI:MGI:2141161;gbkey=mRNA;gene=Tyw1;product=tRNA-yW synthesizing protein 1 homolog (S. cerevisiae)%2C transcript variant X4;transcript_id=XM_036164706.1;extra_copy_number=0
CM058245.1	Liftoff	CDS	131681974	131681977	.	+	.	ID=cds-XP_036020599.1;Parent=rna-XM_036164706.1;Dbxref=GeneID:100929,GenBank:XP_036020599.1,MGI:MGI:2141161;Name=XP_036020599.1;gbkey=CDS;gene=Tyw1;product=S-adenosyl-L-methionine-dependent tRNA 4-demethylwyosine synthase TYW1 isoform X3;protein_id=XP_036020599.1;extra_copy_number=0
CM058245.1	Liftoff	CDS	131683723	131683844	.	+	.	ID=cds-XP_036020599.1;Parent=rna-XM_036164706.1;Dbxref=GeneID:100929,GenBank:XP_036020599.1,MGI:MGI:2141161;Name=XP_036020599.1;gbkey=CDS;gene=Tyw1;product=S-adenosyl-L-methionine-dependent tRNA 4-demethylwyosine synthase TYW1 isoform X3;protein_id=XP_036020599.1;extra_copy_number=0
CM058245.1	Liftoff	CDS	131687613	131687735	.	+	.	ID=cds-XP_036020599.1;Parent=rna-XM_036164706.1;Dbxref=GeneID:100929,GenBank:XP_036020599.1,MGI:MGI:2141161;Name=XP_036020599.1;gbkey=CDS;gene=Tyw1;product=S-adenosyl-L-methionine-dependent tRNA 4-demethylwyosine synthase TYW1 isoform X3;protein_id=XP_036020599.1;extra_copy_number=0
CM058245.1	Liftoff	CDS	131691779	131691880	.	+	.	ID=cds-XP_036020599.1;Parent=rna-XM_036164706.1;Dbxref=GeneID:100929,GenBank:XP_036020599.1,MGI:MGI:2141161;Name=XP_036020599.1;gbkey=CDS;gene=Tyw1;product=S-adenosyl-L-methionine-dependent tRNA 4-demethylwyosine synthase TYW1 isoform X3;protein_id=XP_036020599.1;extra_copy_number=0
CM058245.1	Liftoff	CDS	131692691	131692885	.	+	.	ID=cds-XP_036020599.1;Parent=rna-XM_036164706.1;Dbxref=GeneID:100929,GenBank:XP_036020599.1,MGI:MGI:2141161;Name=XP_036020599.1;gbkey=CDS;gene=Tyw1;product=S-adenosyl-L-methionine-dependent tRNA 4-demethylwyosine synthase TYW1 isoform X3;protein_id=XP_036020599.1;extra_copy_number=0
CM058245.1	Liftoff	CDS	131693962	131694243	.	+	.	ID=cds-XP_036020599.1;Parent=rna-XM_036164706.1;Dbxref=GeneID:100929,GenBank:XP_036020599.1,MGI:MGI:2141161;Name=XP_036020599.1;gbkey=CDS;gene=Tyw1;product=S-adenosyl-L-methionine-dependent tRNA 4-demethylwyosine synthase TYW1 isoform X3;protein_id=XP_036020599.1;extra_copy_number=0
CM058245.1	Liftoff	CDS	131699416	131699538	.	+	.	ID=cds-XP_036020599.1;Parent=rna-XM_036164706.1;Dbxref=GeneID:100929,GenBank:XP_036020599.1,MGI:MGI:2141161;Name=XP_036020599.1;gbkey=CDS;gene=Tyw1;product=S-adenosyl-L-methionine-dependent tRNA 4-demethylwyosine synthase TYW1 isoform X3;protein_id=XP_036020599.1;extra_copy_number=0
CM058245.1	Liftoff	CDS	131701784	131701993	.	+	.	ID=cds-XP_036020599.1;Parent=rna-XM_036164706.1;Dbxref=GeneID:100929,GenBank:XP_036020599.1,MGI:MGI:2141161;Name=XP_036020599.1;gbkey=CDS;gene=Tyw1;product=S-adenosyl-L-methionine-dependent tRNA 4-demethylwyosine synthase TYW1 isoform X3;protein_id=XP_036020599.1;extra_copy_number=0
CM058245.1	Liftoff	mRNA	131681800	131766383	.	+	.	ID=rna-XM_017320584.3;Parent=gene-Tyw1;Dbxref=GeneID:100929,GenBank:XM_017320584.3,MGI:MGI:2141161;Name=XM_017320584.3;gbkey=mRNA;gene=Tyw1;model_evidence=Supporting evidence includes similarity to: 2 mRNAs%2C 88 ESTs%2C 1 Protein%2C 345 long SRA reads%2C and 99%25 coverage of the annotated genomic feature by RNAseq alignments%2C including 41 samples with support for all annotated introns;product=tRNA-yW synthesizing protein 1 homolog (S. cerevisiae)%2C transcript variant X2;transcript_id=XM_017320584.3;matches_ref_protein=True;valid_ORF=True;extra_copy_number=0
CM058245.1	Liftoff	exon	131681800	131681977	.	+	.	ID=exon-XM_017320584.3-1;Parent=rna-XM_017320584.3;Dbxref=GeneID:100929,GenBank:XM_017320584.3,MGI:MGI:2141161;gbkey=mRNA;gene=Tyw1;product=tRNA-yW synthesizing protein 1 homolog (S. cerevisiae)%2C transcript variant X2;transcript_id=XM_017320584.3;extra_copy_number=0
CM058245.1	Liftoff	exon	131687613	131687735	.	+	.	ID=exon-XM_017320584.3-2;Parent=rna-XM_017320584.3;Dbxref=GeneID:100929,GenBank:XM_017320584.3,MGI:MGI:2141161;gbkey=mRNA;gene=Tyw1;product=tRNA-yW synthesizing protein 1 homolog (S. cerevisiae)%2C transcript variant X2;transcript_id=XM_017320584.3;extra_copy_number=0
CM058245.1	Liftoff	exon	131691779	131691880	.	+	.	ID=exon-XM_017320584.3-3;Parent=rna-XM_017320584.3;Dbxref=GeneID:100929,GenBank:XM_017320584.3,MGI:MGI:2141161;gbkey=mRNA;gene=Tyw1;product=tRNA-yW synthesizing protein 1 homolog (S. cerevisiae)%2C transcript variant X2;transcript_id=XM_017320584.3;extra_copy_number=0
CM058245.1	Liftoff	exon	131692691	131692885	.	+	.	ID=exon-XM_017320584.3-4;Parent=rna-XM_017320584.3;Dbxref=GeneID:100929,GenBank:XM_017320584.3,MGI:MGI:2141161;gbkey=mRNA;gene=Tyw1;product=tRNA-yW synthesizing protein 1 homolog (S. cerevisiae)%2C transcript variant X2;transcript_id=XM_017320584.3;extra_copy_number=0
CM058245.1	Liftoff	exon	131693962	131694243	.	+	.	ID=exon-XM_017320584.3-5;Parent=rna-XM_017320584.3;Dbxref=GeneID:100929,GenBank:XM_017320584.3,MGI:MGI:2141161;gbkey=mRNA;gene=Tyw1;product=tRNA-yW synthesizing protein 1 homolog (S. cerevisiae)%2C transcript variant X2;transcript_id=XM_017320584.3;extra_copy_number=0
CM058245.1	Liftoff	exon	131699416	131699538	.	+	.	ID=exon-XM_017320584.3-6;Parent=rna-XM_017320584.3;Dbxref=GeneID:100929,GenBank:XM_017320584.3,MGI:MGI:2141161;gbkey=mRNA;gene=Tyw1;product=tRNA-yW synthesizing protein 1 homolog (S. cerevisiae)%2C transcript variant X2;transcript_id=XM_017320584.3;extra_copy_number=0
CM058245.1	Liftoff	exon	131702728	131702845	.	+	.	ID=exon-XM_017320584.3-7;Parent=rna-XM_017320584.3;Dbxref=GeneID:100929,GenBank:XM_017320584.3,MGI:MGI:2141161;gbkey=mRNA;gene=Tyw1;product=tRNA-yW synthesizing protein 1 homolog (S. cerevisiae)%2C transcript variant X2;transcript_id=XM_017320584.3;extra_copy_number=0
CM058245.1	Liftoff	exon	131706576	131706628	.	+	.	ID=exon-XM_017320584.3-8;Parent=rna-XM_017320584.3;Dbxref=GeneID:100929,GenBank:XM_017320584.3,MGI:MGI:2141161;gbkey=mRNA;gene=Tyw1;product=tRNA-yW synthesizing protein 1 homolog (S. cerevisiae)%2C transcript variant X2;transcript_id=XM_017320584.3;extra_copy_number=0
CM058245.1	Liftoff	exon	131712038	131712156	.	+	.	ID=exon-XM_017320584.3-9;Parent=rna-XM_017320584.3;Dbxref=GeneID:100929,GenBank:XM_017320584.3,MGI:MGI:2141161;gbkey=mRNA;gene=Tyw1;product=tRNA-yW synthesizing protein 1 homolog (S. cerevisiae)%2C transcript variant X2;transcript_id=XM_017320584.3;extra_copy_number=0
CM058245.1	Liftoff	exon	131713648	131713757	.	+	.	ID=exon-XM_017320584.3-10;Parent=rna-XM_017320584.3;Dbxref=GeneID:100929,GenBank:XM_017320584.3,MGI:MGI:2141161;gbkey=mRNA;gene=Tyw1;product=tRNA-yW synthesizing protein 1 homolog (S. cerevisiae)%2C transcript variant X2;transcript_id=XM_017320584.3;extra_copy_number=0
CM058245.1	Liftoff	exon	131721422	131721599	.	+	.	ID=exon-XM_017320584.3-11;Parent=rna-XM_017320584.3;Dbxref=GeneID:100929,GenBank:XM_017320584.3,MGI:MGI:2141161;gbkey=mRNA;gene=Tyw1;product=tRNA-yW synthesizing protein 1 homolog (S. cerevisiae)%2C transcript variant X2;transcript_id=XM_017320584.3;extra_copy_number=0
CM058245.1	Liftoff	exon	131724704	131724839	.	+	.	ID=exon-XM_017320584.3-12;Parent=rna-XM_017320584.3;Dbxref=GeneID:100929,GenBank:XM_017320584.3,MGI:MGI:2141161;gbkey=mRNA;gene=Tyw1;product=tRNA-yW synthesizing protein 1 homolog (S. cerevisiae)%2C transcript variant X2;transcript_id=XM_017320584.3;extra_copy_number=0
CM058245.1	Liftoff	exon	131750412	131750522	.	+	.	ID=exon-XM_017320584.3-13;Parent=rna-XM_017320584.3;Dbxref=GeneID:100929,GenBank:XM_017320584.3,MGI:MGI:2141161;gbkey=mRNA;gene=Tyw1;product=tRNA-yW synthesizing protein 1 homolog (S. cerevisiae)%2C transcript variant X2;transcript_id=XM_017320584.3;extra_copy_number=0
CM058245.1	Liftoff	exon	131760061	131760228	.	+	.	ID=exon-XM_017320584.3-14;Parent=rna-XM_017320584.3;Dbxref=GeneID:100929,GenBank:XM_017320584.3,MGI:MGI:2141161;gbkey=mRNA;gene=Tyw1;product=tRNA-yW synthesizing protein 1 homolog (S. cerevisiae)%2C transcript variant X2;transcript_id=XM_017320584.3;extra_copy_number=0
CM058245.1	Liftoff	exon	131765434	131766383	.	+	.	ID=exon-XM_017320584.3-15;Parent=rna-XM_017320584.3;Dbxref=GeneID:100929,GenBank:XM_017320584.3,MGI:MGI:2141161;gbkey=mRNA;gene=Tyw1;product=tRNA-yW synthesizing protein 1 homolog (S. cerevisiae)%2C transcript variant X2;transcript_id=XM_017320584.3;extra_copy_number=0
CM058245.1	Liftoff	CDS	131693992	131694243	.	+	.	ID=cds-XP_017176073.1;Parent=rna-XM_017320584.3;Dbxref=GeneID:100929,GenBank:XP_017176073.1,MGI:MGI:2141161;Name=XP_017176073.1;gbkey=CDS;gene=Tyw1;product=S-adenosyl-L-methionine-dependent tRNA 4-demethylwyosine synthase TYW1 isoform X2;protein_id=XP_017176073.1;extra_copy_number=0
CM058245.1	Liftoff	CDS	131699416	131699538	.	+	.	ID=cds-XP_017176073.1;Parent=rna-XM_017320584.3;Dbxref=GeneID:100929,GenBank:XP_017176073.1,MGI:MGI:2141161;Name=XP_017176073.1;gbkey=CDS;gene=Tyw1;product=S-adenosyl-L-methionine-dependent tRNA 4-demethylwyosine synthase TYW1 isoform X2;protein_id=XP_017176073.1;extra_copy_number=0
CM058245.1	Liftoff	CDS	131702728	131702845	.	+	.	ID=cds-XP_017176073.1;Parent=rna-XM_017320584.3;Dbxref=GeneID:100929,GenBank:XP_017176073.1,MGI:MGI:2141161;Name=XP_017176073.1;gbkey=CDS;gene=Tyw1;product=S-adenosyl-L-methionine-dependent tRNA 4-demethylwyosine synthase TYW1 isoform X2;protein_id=XP_017176073.1;extra_copy_number=0
CM058245.1	Liftoff	CDS	131706576	131706628	.	+	.	ID=cds-XP_017176073.1;Parent=rna-XM_017320584.3;Dbxref=GeneID:100929,GenBank:XP_017176073.1,MGI:MGI:2141161;Name=XP_017176073.1;gbkey=CDS;gene=Tyw1;product=S-adenosyl-L-methionine-dependent tRNA 4-demethylwyosine synthase TYW1 isoform X2;protein_id=XP_017176073.1;extra_copy_number=0
CM058245.1	Liftoff	CDS	131712038	131712156	.	+	.	ID=cds-XP_017176073.1;Parent=rna-XM_017320584.3;Dbxref=GeneID:100929,GenBank:XP_017176073.1,MGI:MGI:2141161;Name=XP_017176073.1;gbkey=CDS;gene=Tyw1;product=S-adenosyl-L-methionine-dependent tRNA 4-demethylwyosine synthase TYW1 isoform X2;protein_id=XP_017176073.1;extra_copy_number=0
CM058245.1	Liftoff	CDS	131713648	131713757	.	+	.	ID=cds-XP_017176073.1;Parent=rna-XM_017320584.3;Dbxref=GeneID:100929,GenBank:XP_017176073.1,MGI:MGI:2141161;Name=XP_017176073.1;gbkey=CDS;gene=Tyw1;product=S-adenosyl-L-methionine-dependent tRNA 4-demethylwyosine synthase TYW1 isoform X2;protein_id=XP_017176073.1;extra_copy_number=0
CM058245.1	Liftoff	CDS	131721422	131721599	.	+	.	ID=cds-XP_017176073.1;Parent=rna-XM_017320584.3;Dbxref=GeneID:100929,GenBank:XP_017176073.1,MGI:MGI:2141161;Name=XP_017176073.1;gbkey=CDS;gene=Tyw1;product=S-adenosyl-L-methionine-dependent tRNA 4-demethylwyosine synthase TYW1 isoform X2;protein_id=XP_017176073.1;extra_copy_number=0
CM058245.1	Liftoff	CDS	131724704	131724839	.	+	.	ID=cds-XP_017176073.1;Parent=rna-XM_017320584.3;Dbxref=GeneID:100929,GenBank:XP_017176073.1,MGI:MGI:2141161;Name=XP_017176073.1;gbkey=CDS;gene=Tyw1;product=S-adenosyl-L-methionine-dependent tRNA 4-demethylwyosine synthase TYW1 isoform X2;protein_id=XP_017176073.1;extra_copy_number=0
CM058245.1	Liftoff	CDS	131750412	131750522	.	+	.	ID=cds-XP_017176073.1;Parent=rna-XM_017320584.3;Dbxref=GeneID:100929,GenBank:XP_017176073.1,MGI:MGI:2141161;Name=XP_017176073.1;gbkey=CDS;gene=Tyw1;product=S-adenosyl-L-methionine-dependent tRNA 4-demethylwyosine synthase TYW1 isoform X2;protein_id=XP_017176073.1;extra_copy_number=0
CM058245.1	Liftoff	CDS	131760061	131760228	.	+	.	ID=cds-XP_017176073.1;Parent=rna-XM_017320584.3;Dbxref=GeneID:100929,GenBank:XP_017176073.1,MGI:MGI:2141161;Name=XP_017176073.1;gbkey=CDS;gene=Tyw1;product=S-adenosyl-L-methionine-dependent tRNA 4-demethylwyosine synthase TYW1 isoform X2;protein_id=XP_017176073.1;extra_copy_number=0
CM058245.1	Liftoff	CDS	131765434	131765655	.	+	.	ID=cds-XP_017176073.1;Parent=rna-XM_017320584.3;Dbxref=GeneID:100929,GenBank:XP_017176073.1,MGI:MGI:2141161;Name=XP_017176073.1;gbkey=CDS;gene=Tyw1;product=S-adenosyl-L-methionine-dependent tRNA 4-demethylwyosine synthase TYW1 isoform X2;protein_id=XP_017176073.1;extra_copy_number=0
CM058245.1	Liftoff	mRNA	131681821	131766382	.	+	.	ID=rna-NM_001015876.2;Parent=gene-Tyw1;Dbxref=GeneID:100929,GenBank:NM_001015876.2,MGI:MGI:2141161;Name=NM_001015876.2;gbkey=mRNA;gene=Tyw1;product=tRNA-yW synthesizing protein 1 homolog (S. cerevisiae)%2C transcript variant 1;tag=RefSeq Select;transcript_id=NM_001015876.2;matches_ref_protein=True;valid_ORF=True;extra_copy_number=0
CM058245.1	Liftoff	exon	131681821	131681977	.	+	.	ID=exon-NM_001015876.2-1;Parent=rna-NM_001015876.2;Dbxref=GeneID:100929,GenBank:NM_001015876.2,MGI:MGI:2141161;gbkey=mRNA;gene=Tyw1;product=tRNA-yW synthesizing protein 1 homolog (S. cerevisiae)%2C transcript variant 1;tag=RefSeq Select;transcript_id=NM_001015876.2;extra_copy_number=0
CM058245.1	Liftoff	exon	131683723	131683844	.	+	.	ID=exon-NM_001015876.2-2;Parent=rna-NM_001015876.2;Dbxref=GeneID:100929,GenBank:NM_001015876.2,MGI:MGI:2141161;gbkey=mRNA;gene=Tyw1;product=tRNA-yW synthesizing protein 1 homolog (S. cerevisiae)%2C transcript variant 1;tag=RefSeq Select;transcript_id=NM_001015876.2;extra_copy_number=0
CM058245.1	Liftoff	exon	131687613	131687735	.	+	.	ID=exon-NM_001015876.2-3;Parent=rna-NM_001015876.2;Dbxref=GeneID:100929,GenBank:NM_001015876.2,MGI:MGI:2141161;gbkey=mRNA;gene=Tyw1;product=tRNA-yW synthesizing protein 1 homolog (S. cerevisiae)%2C transcript variant 1;tag=RefSeq Select;transcript_id=NM_001015876.2;extra_copy_number=0
CM058245.1	Liftoff	exon	131691779	131691880	.	+	.	ID=exon-NM_001015876.2-4;Parent=rna-NM_001015876.2;Dbxref=GeneID:100929,GenBank:NM_001015876.2,MGI:MGI:2141161;gbkey=mRNA;gene=Tyw1;product=tRNA-yW synthesizing protein 1 homolog (S. cerevisiae)%2C transcript variant 1;tag=RefSeq Select;transcript_id=NM_001015876.2;extra_copy_number=0
CM058245.1	Liftoff	exon	131692691	131692885	.	+	.	ID=exon-NM_001015876.2-5;Parent=rna-NM_001015876.2;Dbxref=GeneID:100929,GenBank:NM_001015876.2,MGI:MGI:2141161;gbkey=mRNA;gene=Tyw1;product=tRNA-yW synthesizing protein 1 homolog (S. cerevisiae)%2C transcript variant 1;tag=RefSeq Select;transcript_id=NM_001015876.2;extra_copy_number=0
CM058245.1	Liftoff	exon	131693962	131694243	.	+	.	ID=exon-NM_001015876.2-6;Parent=rna-NM_001015876.2;Dbxref=GeneID:100929,GenBank:NM_001015876.2,MGI:MGI:2141161;gbkey=mRNA;gene=Tyw1;product=tRNA-yW synthesizing protein 1 homolog (S. cerevisiae)%2C transcript variant 1;tag=RefSeq Select;transcript_id=NM_001015876.2;extra_copy_number=0
CM058245.1	Liftoff	exon	131699416	131699538	.	+	.	ID=exon-NM_001015876.2-7;Parent=rna-NM_001015876.2;Dbxref=GeneID:100929,GenBank:NM_001015876.2,MGI:MGI:2141161;gbkey=mRNA;gene=Tyw1;product=tRNA-yW synthesizing protein 1 homolog (S. cerevisiae)%2C transcript variant 1;tag=RefSeq Select;transcript_id=NM_001015876.2;extra_copy_number=0
CM058245.1	Liftoff	exon	131702728	131702845	.	+	.	ID=exon-NM_001015876.2-8;Parent=rna-NM_001015876.2;Dbxref=GeneID:100929,GenBank:NM_001015876.2,MGI:MGI:2141161;gbkey=mRNA;gene=Tyw1;product=tRNA-yW synthesizing protein 1 homolog (S. cerevisiae)%2C transcript variant 1;tag=RefSeq Select;transcript_id=NM_001015876.2;extra_copy_number=0
CM058245.1	Liftoff	exon	131706576	131706628	.	+	.	ID=exon-NM_001015876.2-9;Parent=rna-NM_001015876.2;Dbxref=GeneID:100929,GenBank:NM_001015876.2,MGI:MGI:2141161;gbkey=mRNA;gene=Tyw1;product=tRNA-yW synthesizing protein 1 homolog (S. cerevisiae)%2C transcript variant 1;tag=RefSeq Select;transcript_id=NM_001015876.2;extra_copy_number=0
CM058245.1	Liftoff	exon	131712038	131712156	.	+	.	ID=exon-NM_001015876.2-10;Parent=rna-NM_001015876.2;Dbxref=GeneID:100929,GenBank:NM_001015876.2,MGI:MGI:2141161;gbkey=mRNA;gene=Tyw1;product=tRNA-yW synthesizing protein 1 homolog (S. cerevisiae)%2C transcript variant 1;tag=RefSeq Select;transcript_id=NM_001015876.2;extra_copy_number=0
CM058245.1	Liftoff	exon	131713648	131713757	.	+	.	ID=exon-NM_001015876.2-11;Parent=rna-NM_001015876.2;Dbxref=GeneID:100929,GenBank:NM_001015876.2,MGI:MGI:2141161;gbkey=mRNA;gene=Tyw1;product=tRNA-yW synthesizing protein 1 homolog (S. cerevisiae)%2C transcript variant 1;tag=RefSeq Select;transcript_id=NM_001015876.2;extra_copy_number=0
CM058245.1	Liftoff	exon	131721422	131721599	.	+	.	ID=exon-NM_001015876.2-12;Parent=rna-NM_001015876.2;Dbxref=GeneID:100929,GenBank:NM_001015876.2,MGI:MGI:2141161;gbkey=mRNA;gene=Tyw1;product=tRNA-yW synthesizing protein 1 homolog (S. cerevisiae)%2C transcript variant 1;tag=RefSeq Select;transcript_id=NM_001015876.2;extra_copy_number=0
CM058245.1	Liftoff	exon	131724704	131724839	.	+	.	ID=exon-NM_001015876.2-13;Parent=rna-NM_001015876.2;Dbxref=GeneID:100929,GenBank:NM_001015876.2,MGI:MGI:2141161;gbkey=mRNA;gene=Tyw1;product=tRNA-yW synthesizing protein 1 homolog (S. cerevisiae)%2C transcript variant 1;tag=RefSeq Select;transcript_id=NM_001015876.2;extra_copy_number=0
CM058245.1	Liftoff	exon	131750412	131750522	.	+	.	ID=exon-NM_001015876.2-14;Parent=rna-NM_001015876.2;Dbxref=GeneID:100929,GenBank:NM_001015876.2,MGI:MGI:2141161;gbkey=mRNA;gene=Tyw1;product=tRNA-yW synthesizing protein 1 homolog (S. cerevisiae)%2C transcript variant 1;tag=RefSeq Select;transcript_id=NM_001015876.2;extra_copy_number=0
CM058245.1	Liftoff	exon	131760061	131760228	.	+	.	ID=exon-NM_001015876.2-15;Parent=rna-NM_001015876.2;Dbxref=GeneID:100929,GenBank:NM_001015876.2,MGI:MGI:2141161;gbkey=mRNA;gene=Tyw1;product=tRNA-yW synthesizing protein 1 homolog (S. cerevisiae)%2C transcript variant 1;tag=RefSeq Select;transcript_id=NM_001015876.2;extra_copy_number=0
CM058245.1	Liftoff	exon	131765434	131766382	.	+	.	ID=exon-NM_001015876.2-16;Parent=rna-NM_001015876.2;Dbxref=GeneID:100929,GenBank:NM_001015876.2,MGI:MGI:2141161;gbkey=mRNA;gene=Tyw1;product=tRNA-yW synthesizing protein 1 homolog (S. cerevisiae)%2C transcript variant 1;tag=RefSeq Select;transcript_id=NM_001015876.2;extra_copy_number=0
CM058245.1	Liftoff	CDS	131681974	131681977	.	+	.	ID=cds-NP_001015876.1;Parent=rna-NM_001015876.2;Dbxref=CCDS:CCDS19712.1,GeneID:100929,GenBank:NP_001015876.1,MGI:MGI:2141161;Name=NP_001015876.1;Note=isoform 1 is encoded by transcript variant 1;gbkey=CDS;gene=Tyw1;product=S-adenosyl-L-methionine-dependent tRNA 4-demethylwyosine synthase TYW1 isoform 1;protein_id=NP_001015876.1;tag=RefSeq Select;extra_copy_number=0
CM058245.1	Liftoff	CDS	131683723	131683844	.	+	.	ID=cds-NP_001015876.1;Parent=rna-NM_001015876.2;Dbxref=CCDS:CCDS19712.1,GeneID:100929,GenBank:NP_001015876.1,MGI:MGI:2141161;Name=NP_001015876.1;Note=isoform 1 is encoded by transcript variant 1;gbkey=CDS;gene=Tyw1;product=S-adenosyl-L-methionine-dependent tRNA 4-demethylwyosine synthase TYW1 isoform 1;protein_id=NP_001015876.1;tag=RefSeq Select;extra_copy_number=0
CM058245.1	Liftoff	CDS	131687613	131687735	.	+	.	ID=cds-NP_001015876.1;Parent=rna-NM_001015876.2;Dbxref=CCDS:CCDS19712.1,GeneID:100929,GenBank:NP_001015876.1,MGI:MGI:2141161;Name=NP_001015876.1;Note=isoform 1 is encoded by transcript variant 1;gbkey=CDS;gene=Tyw1;product=S-adenosyl-L-methionine-dependent tRNA 4-demethylwyosine synthase TYW1 isoform 1;protein_id=NP_001015876.1;tag=RefSeq Select;extra_copy_number=0
CM058245.1	Liftoff	CDS	131691779	131691880	.	+	.	ID=cds-NP_001015876.1;Parent=rna-NM_001015876.2;Dbxref=CCDS:CCDS19712.1,GeneID:100929,GenBank:NP_001015876.1,MGI:MGI:2141161;Name=NP_001015876.1;Note=isoform 1 is encoded by transcript variant 1;gbkey=CDS;gene=Tyw1;product=S-adenosyl-L-methionine-dependent tRNA 4-demethylwyosine synthase TYW1 isoform 1;protein_id=NP_001015876.1;tag=RefSeq Select;extra_copy_number=0
CM058245.1	Liftoff	CDS	131692691	131692885	.	+	.	ID=cds-NP_001015876.1;Parent=rna-NM_001015876.2;Dbxref=CCDS:CCDS19712.1,GeneID:100929,GenBank:NP_001015876.1,MGI:MGI:2141161;Name=NP_001015876.1;Note=isoform 1 is encoded by transcript variant 1;gbkey=CDS;gene=Tyw1;product=S-adenosyl-L-methionine-dependent tRNA 4-demethylwyosine synthase TYW1 isoform 1;protein_id=NP_001015876.1;tag=RefSeq Select;extra_copy_number=0
CM058245.1	Liftoff	CDS	131693962	131694243	.	+	.	ID=cds-NP_001015876.1;Parent=rna-NM_001015876.2;Dbxref=CCDS:CCDS19712.1,GeneID:100929,GenBank:NP_001015876.1,MGI:MGI:2141161;Name=NP_001015876.1;Note=isoform 1 is encoded by transcript variant 1;gbkey=CDS;gene=Tyw1;product=S-adenosyl-L-methionine-dependent tRNA 4-demethylwyosine synthase TYW1 isoform 1;protein_id=NP_001015876.1;tag=RefSeq Select;extra_copy_number=0
CM058245.1	Liftoff	CDS	131699416	131699538	.	+	.	ID=cds-NP_001015876.1;Parent=rna-NM_001015876.2;Dbxref=CCDS:CCDS19712.1,GeneID:100929,GenBank:NP_001015876.1,MGI:MGI:2141161;Name=NP_001015876.1;Note=isoform 1 is encoded by transcript variant 1;gbkey=CDS;gene=Tyw1;product=S-adenosyl-L-methionine-dependent tRNA 4-demethylwyosine synthase TYW1 isoform 1;protein_id=NP_001015876.1;tag=RefSeq Select;extra_copy_number=0
CM058245.1	Liftoff	CDS	131702728	131702845	.	+	.	ID=cds-NP_001015876.1;Parent=rna-NM_001015876.2;Dbxref=CCDS:CCDS19712.1,GeneID:100929,GenBank:NP_001015876.1,MGI:MGI:2141161;Name=NP_001015876.1;Note=isoform 1 is encoded by transcript variant 1;gbkey=CDS;gene=Tyw1;product=S-adenosyl-L-methionine-dependent tRNA 4-demethylwyosine synthase TYW1 isoform 1;protein_id=NP_001015876.1;tag=RefSeq Select;extra_copy_number=0
CM058245.1	Liftoff	CDS	131706576	131706628	.	+	.	ID=cds-NP_001015876.1;Parent=rna-NM_001015876.2;Dbxref=CCDS:CCDS19712.1,GeneID:100929,GenBank:NP_001015876.1,MGI:MGI:2141161;Name=NP_001015876.1;Note=isoform 1 is encoded by transcript variant 1;gbkey=CDS;gene=Tyw1;product=S-adenosyl-L-methionine-dependent tRNA 4-demethylwyosine synthase TYW1 isoform 1;protein_id=NP_001015876.1;tag=RefSeq Select;extra_copy_number=0
CM058245.1	Liftoff	CDS	131712038	131712156	.	+	.	ID=cds-NP_001015876.1;Parent=rna-NM_001015876.2;Dbxref=CCDS:CCDS19712.1,GeneID:100929,GenBank:NP_001015876.1,MGI:MGI:2141161;Name=NP_001015876.1;Note=isoform 1 is encoded by transcript variant 1;gbkey=CDS;gene=Tyw1;product=S-adenosyl-L-methionine-dependent tRNA 4-demethylwyosine synthase TYW1 isoform 1;protein_id=NP_001015876.1;tag=RefSeq Select;extra_copy_number=0
CM058245.1	Liftoff	CDS	131713648	131713757	.	+	.	ID=cds-NP_001015876.1;Parent=rna-NM_001015876.2;Dbxref=CCDS:CCDS19712.1,GeneID:100929,GenBank:NP_001015876.1,MGI:MGI:2141161;Name=NP_001015876.1;Note=isoform 1 is encoded by transcript variant 1;gbkey=CDS;gene=Tyw1;product=S-adenosyl-L-methionine-dependent tRNA 4-demethylwyosine synthase TYW1 isoform 1;protein_id=NP_001015876.1;tag=RefSeq Select;extra_copy_number=0
CM058245.1	Liftoff	CDS	131721422	131721599	.	+	.	ID=cds-NP_001015876.1;Parent=rna-NM_001015876.2;Dbxref=CCDS:CCDS19712.1,GeneID:100929,GenBank:NP_001015876.1,MGI:MGI:2141161;Name=NP_001015876.1;Note=isoform 1 is encoded by transcript variant 1;gbkey=CDS;gene=Tyw1;product=S-adenosyl-L-methionine-dependent tRNA 4-demethylwyosine synthase TYW1 isoform 1;protein_id=NP_001015876.1;tag=RefSeq Select;extra_copy_number=0
CM058245.1	Liftoff	CDS	131724704	131724839	.	+	.	ID=cds-NP_001015876.1;Parent=rna-NM_001015876.2;Dbxref=CCDS:CCDS19712.1,GeneID:100929,GenBank:NP_001015876.1,MGI:MGI:2141161;Name=NP_001015876.1;Note=isoform 1 is encoded by transcript variant 1;gbkey=CDS;gene=Tyw1;product=S-adenosyl-L-methionine-dependent tRNA 4-demethylwyosine synthase TYW1 isoform 1;protein_id=NP_001015876.1;tag=RefSeq Select;extra_copy_number=0
CM058245.1	Liftoff	CDS	131750412	131750522	.	+	.	ID=cds-NP_001015876.1;Parent=rna-NM_001015876.2;Dbxref=CCDS:CCDS19712.1,GeneID:100929,GenBank:NP_001015876.1,MGI:MGI:2141161;Name=NP_001015876.1;Note=isoform 1 is encoded by transcript variant 1;gbkey=CDS;gene=Tyw1;product=S-adenosyl-L-methionine-dependent tRNA 4-demethylwyosine synthase TYW1 isoform 1;protein_id=NP_001015876.1;tag=RefSeq Select;extra_copy_number=0
CM058245.1	Liftoff	CDS	131760061	131760228	.	+	.	ID=cds-NP_001015876.1;Parent=rna-NM_001015876.2;Dbxref=CCDS:CCDS19712.1,GeneID:100929,GenBank:NP_001015876.1,MGI:MGI:2141161;Name=NP_001015876.1;Note=isoform 1 is encoded by transcript variant 1;gbkey=CDS;gene=Tyw1;product=S-adenosyl-L-methionine-dependent tRNA 4-demethylwyosine synthase TYW1 isoform 1;protein_id=NP_001015876.1;tag=RefSeq Select;extra_copy_number=0
CM058245.1	Liftoff	CDS	131765434	131765655	.	+	.	ID=cds-NP_001015876.1;Parent=rna-NM_001015876.2;Dbxref=CCDS:CCDS19712.1,GeneID:100929,GenBank:NP_001015876.1,MGI:MGI:2141161;Name=NP_001015876.1;Note=isoform 1 is encoded by transcript variant 1;gbkey=CDS;gene=Tyw1;product=S-adenosyl-L-methionine-dependent tRNA 4-demethylwyosine synthase TYW1 isoform 1;protein_id=NP_001015876.1;tag=RefSeq Select;extra_copy_number=0
CM058245.1	Liftoff	transcript	131681792	131709624	.	+	.	ID=rna-XR_868551.4;Parent=gene-Tyw1;Dbxref=GeneID:100929,GenBank:XR_868551.4,MGI:MGI:2141161;Name=XR_868551.4;gbkey=misc_RNA;gene=Tyw1;model_evidence=Supporting evidence includes similarity to: 17 ESTs%2C 2 Proteins%2C 83 long SRA reads%2C and 99%25 coverage of the annotated genomic feature by RNAseq alignments%2C including 7 samples with support for all annotated introns;product=tRNA-yW synthesizing protein 1 homolog (S. cerevisiae)%2C transcript variant X3;transcript_id=XR_868551.4;extra_copy_number=0
CM058245.1	Liftoff	exon	131681792	131681977	.	+	.	ID=exon-XR_868551.4-1;Parent=rna-XR_868551.4;Dbxref=GeneID:100929,GenBank:XR_868551.4,MGI:MGI:2141161;gbkey=misc_RNA;gene=Tyw1;product=tRNA-yW synthesizing protein 1 homolog (S. cerevisiae)%2C transcript variant X3;transcript_id=XR_868551.4;extra_copy_number=0
CM058245.1	Liftoff	exon	131683723	131683844	.	+	.	ID=exon-XR_868551.4-2;Parent=rna-XR_868551.4;Dbxref=GeneID:100929,GenBank:XR_868551.4,MGI:MGI:2141161;gbkey=misc_RNA;gene=Tyw1;product=tRNA-yW synthesizing protein 1 homolog (S. cerevisiae)%2C transcript variant X3;transcript_id=XR_868551.4;extra_copy_number=0
CM058245.1	Liftoff	exon	131687613	131687735	.	+	.	ID=exon-XR_868551.4-3;Parent=rna-XR_868551.4;Dbxref=GeneID:100929,GenBank:XR_868551.4,MGI:MGI:2141161;gbkey=misc_RNA;gene=Tyw1;product=tRNA-yW synthesizing protein 1 homolog (S. cerevisiae)%2C transcript variant X3;transcript_id=XR_868551.4;extra_copy_number=0
CM058245.1	Liftoff	exon	131691779	131691880	.	+	.	ID=exon-XR_868551.4-4;Parent=rna-XR_868551.4;Dbxref=GeneID:100929,GenBank:XR_868551.4,MGI:MGI:2141161;gbkey=misc_RNA;gene=Tyw1;product=tRNA-yW synthesizing protein 1 homolog (S. cerevisiae)%2C transcript variant X3;transcript_id=XR_868551.4;extra_copy_number=0
CM058245.1	Liftoff	exon	131692691	131692885	.	+	.	ID=exon-XR_868551.4-5;Parent=rna-XR_868551.4;Dbxref=GeneID:100929,GenBank:XR_868551.4,MGI:MGI:2141161;gbkey=misc_RNA;gene=Tyw1;product=tRNA-yW synthesizing protein 1 homolog (S. cerevisiae)%2C transcript variant X3;transcript_id=XR_868551.4;extra_copy_number=0
CM058245.1	Liftoff	exon	131693962	131694243	.	+	.	ID=exon-XR_868551.4-6;Parent=rna-XR_868551.4;Dbxref=GeneID:100929,GenBank:XR_868551.4,MGI:MGI:2141161;gbkey=misc_RNA;gene=Tyw1;product=tRNA-yW synthesizing protein 1 homolog (S. cerevisiae)%2C transcript variant X3;transcript_id=XR_868551.4;extra_copy_number=0
CM058245.1	Liftoff	exon	131699416	131699538	.	+	.	ID=exon-XR_868551.4-7;Parent=rna-XR_868551.4;Dbxref=GeneID:100929,GenBank:XR_868551.4,MGI:MGI:2141161;gbkey=misc_RNA;gene=Tyw1;product=tRNA-yW synthesizing protein 1 homolog (S. cerevisiae)%2C transcript variant X3;transcript_id=XR_868551.4;extra_copy_number=0
CM058245.1	Liftoff	exon	131702728	131702845	.	+	.	ID=exon-XR_868551.4-8;Parent=rna-XR_868551.4;Dbxref=GeneID:100929,GenBank:XR_868551.4,MGI:MGI:2141161;gbkey=misc_RNA;gene=Tyw1;product=tRNA-yW synthesizing protein 1 homolog (S. cerevisiae)%2C transcript variant X3;transcript_id=XR_868551.4;extra_copy_number=0
CM058245.1	Liftoff	exon	131706576	131708419	.	+	.	ID=exon-XR_868551.4-9;Parent=rna-XR_868551.4;Dbxref=GeneID:100929,GenBank:XR_868551.4,MGI:MGI:2141161;gbkey=misc_RNA;gene=Tyw1;product=tRNA-yW synthesizing protein 1 homolog (S. cerevisiae)%2C transcript variant X3;transcript_id=XR_868551.4;extra_copy_number=0
CM058245.1	Liftoff	exon	131709478	131709624	.	+	.	ID=exon-XR_868551.4-10;Parent=rna-XR_868551.4;Dbxref=GeneID:100929,GenBank:XR_868551.4,MGI:MGI:2141161;gbkey=misc_RNA;gene=Tyw1;product=tRNA-yW synthesizing protein 1 homolog (S. cerevisiae)%2C transcript variant X3;transcript_id=XR_868551.4;extra_copy_number=0
CM058245.1	Liftoff	transcript	131681821	131766382	.	+	.	ID=rna-NR_153350.1;Parent=gene-Tyw1;Dbxref=GeneID:100929,GenBank:NR_153350.1,MGI:MGI:2141161;Name=NR_153350.1;gbkey=misc_RNA;gene=Tyw1;product=tRNA-yW synthesizing protein 1 homolog (S. cerevisiae)%2C transcript variant 3;transcript_id=NR_153350.1;extra_copy_number=0
CM058245.1	Liftoff	exon	131681821	131681977	.	+	.	ID=exon-NR_153350.1-1;Parent=rna-NR_153350.1;Dbxref=GeneID:100929,GenBank:NR_153350.1,MGI:MGI:2141161;gbkey=misc_RNA;gene=Tyw1;product=tRNA-yW synthesizing protein 1 homolog (S. cerevisiae)%2C transcript variant 3;transcript_id=NR_153350.1;extra_copy_number=0
CM058245.1	Liftoff	exon	131683723	131683844	.	+	.	ID=exon-NR_153350.1-2;Parent=rna-NR_153350.1;Dbxref=GeneID:100929,GenBank:NR_153350.1,MGI:MGI:2141161;gbkey=misc_RNA;gene=Tyw1;product=tRNA-yW synthesizing protein 1 homolog (S. cerevisiae)%2C transcript variant 3;transcript_id=NR_153350.1;extra_copy_number=0
CM058245.1	Liftoff	exon	131687613	131687735	.	+	.	ID=exon-NR_153350.1-3;Parent=rna-NR_153350.1;Dbxref=GeneID:100929,GenBank:NR_153350.1,MGI:MGI:2141161;gbkey=misc_RNA;gene=Tyw1;product=tRNA-yW synthesizing protein 1 homolog (S. cerevisiae)%2C transcript variant 3;transcript_id=NR_153350.1;extra_copy_number=0
CM058245.1	Liftoff	exon	131691779	131691880	.	+	.	ID=exon-NR_153350.1-4;Parent=rna-NR_153350.1;Dbxref=GeneID:100929,GenBank:NR_153350.1,MGI:MGI:2141161;gbkey=misc_RNA;gene=Tyw1;product=tRNA-yW synthesizing protein 1 homolog (S. cerevisiae)%2C transcript variant 3;transcript_id=NR_153350.1;extra_copy_number=0
CM058245.1	Liftoff	exon	131692691	131692885	.	+	.	ID=exon-NR_153350.1-5;Parent=rna-NR_153350.1;Dbxref=GeneID:100929,GenBank:NR_153350.1,MGI:MGI:2141161;gbkey=misc_RNA;gene=Tyw1;product=tRNA-yW synthesizing protein 1 homolog (S. cerevisiae)%2C transcript variant 3;transcript_id=NR_153350.1;extra_copy_number=0
CM058245.1	Liftoff	exon	131693962	131694243	.	+	.	ID=exon-NR_153350.1-6;Parent=rna-NR_153350.1;Dbxref=GeneID:100929,GenBank:NR_153350.1,MGI:MGI:2141161;gbkey=misc_RNA;gene=Tyw1;product=tRNA-yW synthesizing protein 1 homolog (S. cerevisiae)%2C transcript variant 3;transcript_id=NR_153350.1;extra_copy_number=0
CM058245.1	Liftoff	exon	131699416	131699538	.	+	.	ID=exon-NR_153350.1-7;Parent=rna-NR_153350.1;Dbxref=GeneID:100929,GenBank:NR_153350.1,MGI:MGI:2141161;gbkey=misc_RNA;gene=Tyw1;product=tRNA-yW synthesizing protein 1 homolog (S. cerevisiae)%2C transcript variant 3;transcript_id=NR_153350.1;extra_copy_number=0
CM058245.1	Liftoff	exon	131702728	131702845	.	+	.	ID=exon-NR_153350.1-8;Parent=rna-NR_153350.1;Dbxref=GeneID:100929,GenBank:NR_153350.1,MGI:MGI:2141161;gbkey=misc_RNA;gene=Tyw1;product=tRNA-yW synthesizing protein 1 homolog (S. cerevisiae)%2C transcript variant 3;transcript_id=NR_153350.1;extra_copy_number=0
CM058245.1	Liftoff	exon	131706576	131708419	.	+	.	ID=exon-NR_153350.1-9;Parent=rna-NR_153350.1;Dbxref=GeneID:100929,GenBank:NR_153350.1,MGI:MGI:2141161;gbkey=misc_RNA;gene=Tyw1;product=tRNA-yW synthesizing protein 1 homolog (S. cerevisiae)%2C transcript variant 3;transcript_id=NR_153350.1;extra_copy_number=0
CM058245.1	Liftoff	exon	131712038	131712156	.	+	.	ID=exon-NR_153350.1-10;Parent=rna-NR_153350.1;Dbxref=GeneID:100929,GenBank:NR_153350.1,MGI:MGI:2141161;gbkey=misc_RNA;gene=Tyw1;product=tRNA-yW synthesizing protein 1 homolog (S. cerevisiae)%2C transcript variant 3;transcript_id=NR_153350.1;extra_copy_number=0
CM058245.1	Liftoff	exon	131713648	131713757	.	+	.	ID=exon-NR_153350.1-11;Parent=rna-NR_153350.1;Dbxref=GeneID:100929,GenBank:NR_153350.1,MGI:MGI:2141161;gbkey=misc_RNA;gene=Tyw1;product=tRNA-yW synthesizing protein 1 homolog (S. cerevisiae)%2C transcript variant 3;transcript_id=NR_153350.1;extra_copy_number=0
CM058245.1	Liftoff	exon	131721422	131721599	.	+	.	ID=exon-NR_153350.1-12;Parent=rna-NR_153350.1;Dbxref=GeneID:100929,GenBank:NR_153350.1,MGI:MGI:2141161;gbkey=misc_RNA;gene=Tyw1;product=tRNA-yW synthesizing protein 1 homolog (S. cerevisiae)%2C transcript variant 3;transcript_id=NR_153350.1;extra_copy_number=0
CM058245.1	Liftoff	exon	131724704	131724839	.	+	.	ID=exon-NR_153350.1-13;Parent=rna-NR_153350.1;Dbxref=GeneID:100929,GenBank:NR_153350.1,MGI:MGI:2141161;gbkey=misc_RNA;gene=Tyw1;product=tRNA-yW synthesizing protein 1 homolog (S. cerevisiae)%2C transcript variant 3;transcript_id=NR_153350.1;extra_copy_number=0
CM058245.1	Liftoff	exon	131750412	131750522	.	+	.	ID=exon-NR_153350.1-14;Parent=rna-NR_153350.1;Dbxref=GeneID:100929,GenBank:NR_153350.1,MGI:MGI:2141161;gbkey=misc_RNA;gene=Tyw1;product=tRNA-yW synthesizing protein 1 homolog (S. cerevisiae)%2C transcript variant 3;transcript_id=NR_153350.1;extra_copy_number=0
CM058245.1	Liftoff	exon	131760061	131760228	.	+	.	ID=exon-NR_153350.1-15;Parent=rna-NR_153350.1;Dbxref=GeneID:100929,GenBank:NR_153350.1,MGI:MGI:2141161;gbkey=misc_RNA;gene=Tyw1;product=tRNA-yW synthesizing protein 1 homolog (S. cerevisiae)%2C transcript variant 3;transcript_id=NR_153350.1;extra_copy_number=0
CM058245.1	Liftoff	exon	131765434	131766382	.	+	.	ID=exon-NR_153350.1-16;Parent=rna-NR_153350.1;Dbxref=GeneID:100929,GenBank:NR_153350.1,MGI:MGI:2141161;gbkey=misc_RNA;gene=Tyw1;product=tRNA-yW synthesizing protein 1 homolog (S. cerevisiae)%2C transcript variant 3;transcript_id=NR_153350.1;extra_copy_number=0
CM058245.1	Liftoff	match	131712036	131712157	.	-	.	ID=00a04f8a-f9af-48be-ab30-52b74a0d41f6;Target=NG_006011.6 1 584 -;assembly_bases_aln=584;assembly_bases_seq=584;bit_score=1087.9;blast_aligner=1;blast_score=584;common_component=0;e_value=0;filter_score=0;for_remapping=2;gap_count=0;hsp_percent_coverage=100;matchable_bases=584;matched_bases=584;num_ident=584;num_mismatch=0;pct_coverage=100;pct_coverage_hiqual=100;pct_identity_gap=100;pct_identity_gapopen_only=100;pct_identity_ungap=100;rank=1;weighted_identity=1;coverage=0.208;sequence_ID=0.208;extra_copy_number=0;copy_num_ID=00a04f8a-f9af-48be-ab30-52b74a0d41f6_0;partial_mapping=True;low_identity=True
CM058245.1	Liftoff	gene	131794240	132272754	.	+	.	ID=gene-Caln1;Dbxref=GeneID:140904,MGI:MGI:2155987;Name=Caln1;description=calneuron 1;gbkey=Gene;gene=Caln1;gene_biotype=protein_coding;gene_synonym=9630012C17Rik,Cabp8,MNCb-0849;coverage=1.0;sequence_ID=0.999;valid_ORFs=12;extra_copy_number=0;copy_num_ID=gene-Caln1_0
CM058245.1	Liftoff	mRNA	131794240	132271659	.	+	.	ID=rna-XM_036164786.1;Parent=gene-Caln1;Dbxref=GeneID:140904,GenBank:XM_036164786.1,MGI:MGI:2155987;Name=XM_036164786.1;gbkey=mRNA;gene=Caln1;model_evidence=Supporting evidence includes similarity to: 3 mRNAs%2C 5 ESTs%2C 7 Proteins%2C 678 long SRA reads%2C and 100%25 coverage of the annotated genomic feature by RNAseq alignments%2C including 2 samples with support for all annotated introns;product=calneuron 1%2C transcript variant X8;transcript_id=XM_036164786.1;matches_ref_protein=True;valid_ORF=True;extra_copy_number=0
CM058245.1	Liftoff	exon	131794240	131794470	.	+	.	ID=exon-XM_036164786.1-1;Parent=rna-XM_036164786.1;Dbxref=GeneID:140904,GenBank:XM_036164786.1,MGI:MGI:2155987;gbkey=mRNA;gene=Caln1;product=calneuron 1%2C transcript variant X8;transcript_id=XM_036164786.1;extra_copy_number=0
CM058245.1	Liftoff	exon	131800624	131800789	.	+	.	ID=exon-XM_036164786.1-2;Parent=rna-XM_036164786.1;Dbxref=GeneID:140904,GenBank:XM_036164786.1,MGI:MGI:2155987;gbkey=mRNA;gene=Caln1;product=calneuron 1%2C transcript variant X8;transcript_id=XM_036164786.1;extra_copy_number=0
CM058245.1	Liftoff	exon	131839608	131839797	.	+	.	ID=exon-XM_036164786.1-3;Parent=rna-XM_036164786.1;Dbxref=GeneID:140904,GenBank:XM_036164786.1,MGI:MGI:2155987;gbkey=mRNA;gene=Caln1;product=calneuron 1%2C transcript variant X8;transcript_id=XM_036164786.1;extra_copy_number=0
CM058245.1	Liftoff	exon	131931273	131931397	.	+	.	ID=exon-XM_036164786.1-4;Parent=rna-XM_036164786.1;Dbxref=GeneID:140904,GenBank:XM_036164786.1,MGI:MGI:2155987;gbkey=mRNA;gene=Caln1;product=calneuron 1%2C transcript variant X8;transcript_id=XM_036164786.1;extra_copy_number=0
CM058245.1	Liftoff	exon	132043086	132043229	.	+	.	ID=exon-XM_036164786.1-5;Parent=rna-XM_036164786.1;Dbxref=GeneID:140904,GenBank:XM_036164786.1,MGI:MGI:2155987;gbkey=mRNA;gene=Caln1;product=calneuron 1%2C transcript variant X8;transcript_id=XM_036164786.1;extra_copy_number=0
CM058245.1	Liftoff	exon	132094808	132094920	.	+	.	ID=exon-XM_036164786.1-6;Parent=rna-XM_036164786.1;Dbxref=GeneID:140904,GenBank:XM_036164786.1,MGI:MGI:2155987;gbkey=mRNA;gene=Caln1;product=calneuron 1%2C transcript variant X8;transcript_id=XM_036164786.1;extra_copy_number=0
CM058245.1	Liftoff	exon	132248203	132248359	.	+	.	ID=exon-XM_036164786.1-7;Parent=rna-XM_036164786.1;Dbxref=GeneID:140904,GenBank:XM_036164786.1,MGI:MGI:2155987;gbkey=mRNA;gene=Caln1;product=calneuron 1%2C transcript variant X8;transcript_id=XM_036164786.1;extra_copy_number=0
CM058245.1	Liftoff	exon	132264615	132271659	.	+	.	ID=exon-XM_036164786.1-8;Parent=rna-XM_036164786.1;Dbxref=GeneID:140904,GenBank:XM_036164786.1,MGI:MGI:2155987;gbkey=mRNA;gene=Caln1;product=calneuron 1%2C transcript variant X8;transcript_id=XM_036164786.1;extra_copy_number=0
CM058245.1	Liftoff	CDS	131839679	131839797	.	+	.	ID=cds-XP_036020679.1;Parent=rna-XM_036164786.1;Dbxref=GeneID:140904,GenBank:XP_036020679.1,MGI:MGI:2155987;Name=XP_036020679.1;gbkey=CDS;gene=Caln1;product=calcium-binding protein 8 isoform X4;protein_id=XP_036020679.1;extra_copy_number=0
CM058245.1	Liftoff	CDS	131931273	131931397	.	+	.	ID=cds-XP_036020679.1;Parent=rna-XM_036164786.1;Dbxref=GeneID:140904,GenBank:XP_036020679.1,MGI:MGI:2155987;Name=XP_036020679.1;gbkey=CDS;gene=Caln1;product=calcium-binding protein 8 isoform X4;protein_id=XP_036020679.1;extra_copy_number=0
CM058245.1	Liftoff	CDS	132043086	132043229	.	+	.	ID=cds-XP_036020679.1;Parent=rna-XM_036164786.1;Dbxref=GeneID:140904,GenBank:XP_036020679.1,MGI:MGI:2155987;Name=XP_036020679.1;gbkey=CDS;gene=Caln1;product=calcium-binding protein 8 isoform X4;protein_id=XP_036020679.1;extra_copy_number=0
CM058245.1	Liftoff	CDS	132094808	132094920	.	+	.	ID=cds-XP_036020679.1;Parent=rna-XM_036164786.1;Dbxref=GeneID:140904,GenBank:XP_036020679.1,MGI:MGI:2155987;Name=XP_036020679.1;gbkey=CDS;gene=Caln1;product=calcium-binding protein 8 isoform X4;protein_id=XP_036020679.1;extra_copy_number=0
CM058245.1	Liftoff	CDS	132248203	132248359	.	+	.	ID=cds-XP_036020679.1;Parent=rna-XM_036164786.1;Dbxref=GeneID:140904,GenBank:XP_036020679.1,MGI:MGI:2155987;Name=XP_036020679.1;gbkey=CDS;gene=Caln1;product=calcium-binding protein 8 isoform X4;protein_id=XP_036020679.1;extra_copy_number=0
CM058245.1	Liftoff	CDS	132264615	132264742	.	+	.	ID=cds-XP_036020679.1;Parent=rna-XM_036164786.1;Dbxref=GeneID:140904,GenBank:XP_036020679.1,MGI:MGI:2155987;Name=XP_036020679.1;gbkey=CDS;gene=Caln1;product=calcium-binding protein 8 isoform X4;protein_id=XP_036020679.1;extra_copy_number=0
CM058245.1	Liftoff	mRNA	131794243	132271659	.	+	.	ID=rna-XM_006504367.4;Parent=gene-Caln1;Dbxref=GeneID:140904,GenBank:XM_006504367.4,MGI:MGI:2155987;Name=XM_006504367.4;gbkey=mRNA;gene=Caln1;model_evidence=Supporting evidence includes similarity to: 3 mRNAs%2C 7 ESTs%2C 5 Proteins%2C 681 long SRA reads%2C and 100%25 coverage of the annotated genomic feature by RNAseq alignments%2C including 3 samples with support for all annotated introns;product=calneuron 1%2C transcript variant X2;transcript_id=XM_006504367.4;matches_ref_protein=True;valid_ORF=True;extra_copy_number=0
CM058245.1	Liftoff	exon	131794243	131794470	.	+	.	ID=exon-XM_006504367.4-1;Parent=rna-XM_006504367.4;Dbxref=GeneID:140904,GenBank:XM_006504367.4,MGI:MGI:2155987;gbkey=mRNA;gene=Caln1;product=calneuron 1%2C transcript variant X2;transcript_id=XM_006504367.4;extra_copy_number=0
CM058245.1	Liftoff	exon	131839608	131839852	.	+	.	ID=exon-XM_006504367.4-2;Parent=rna-XM_006504367.4;Dbxref=GeneID:140904,GenBank:XM_006504367.4,MGI:MGI:2155987;gbkey=mRNA;gene=Caln1;product=calneuron 1%2C transcript variant X2;transcript_id=XM_006504367.4;extra_copy_number=0
CM058245.1	Liftoff	exon	131931273	131931397	.	+	.	ID=exon-XM_006504367.4-3;Parent=rna-XM_006504367.4;Dbxref=GeneID:140904,GenBank:XM_006504367.4,MGI:MGI:2155987;gbkey=mRNA;gene=Caln1;product=calneuron 1%2C transcript variant X2;transcript_id=XM_006504367.4;extra_copy_number=0
CM058245.1	Liftoff	exon	132043086	132043229	.	+	.	ID=exon-XM_006504367.4-4;Parent=rna-XM_006504367.4;Dbxref=GeneID:140904,GenBank:XM_006504367.4,MGI:MGI:2155987;gbkey=mRNA;gene=Caln1;product=calneuron 1%2C transcript variant X2;transcript_id=XM_006504367.4;extra_copy_number=0
CM058245.1	Liftoff	exon	132094808	132094920	.	+	.	ID=exon-XM_006504367.4-5;Parent=rna-XM_006504367.4;Dbxref=GeneID:140904,GenBank:XM_006504367.4,MGI:MGI:2155987;gbkey=mRNA;gene=Caln1;product=calneuron 1%2C transcript variant X2;transcript_id=XM_006504367.4;extra_copy_number=0
CM058245.1	Liftoff	exon	132248203	132248359	.	+	.	ID=exon-XM_006504367.4-6;Parent=rna-XM_006504367.4;Dbxref=GeneID:140904,GenBank:XM_006504367.4,MGI:MGI:2155987;gbkey=mRNA;gene=Caln1;product=calneuron 1%2C transcript variant X2;transcript_id=XM_006504367.4;extra_copy_number=0
CM058245.1	Liftoff	exon	132264615	132271659	.	+	.	ID=exon-XM_006504367.4-7;Parent=rna-XM_006504367.4;Dbxref=GeneID:140904,GenBank:XM_006504367.4,MGI:MGI:2155987;gbkey=mRNA;gene=Caln1;product=calneuron 1%2C transcript variant X2;transcript_id=XM_006504367.4;extra_copy_number=0
CM058245.1	Liftoff	CDS	131839704	131839852	.	+	.	ID=cds-XP_006504430.1;Parent=rna-XM_006504367.4;Dbxref=GeneID:140904,GenBank:XP_006504430.1,MGI:MGI:2155987;Name=XP_006504430.1;gbkey=CDS;gene=Caln1;product=calcium-binding protein 8 isoform X2;protein_id=XP_006504430.1;extra_copy_number=0
CM058245.1	Liftoff	CDS	131931273	131931397	.	+	.	ID=cds-XP_006504430.1;Parent=rna-XM_006504367.4;Dbxref=GeneID:140904,GenBank:XP_006504430.1,MGI:MGI:2155987;Name=XP_006504430.1;gbkey=CDS;gene=Caln1;product=calcium-binding protein 8 isoform X2;protein_id=XP_006504430.1;extra_copy_number=0
CM058245.1	Liftoff	CDS	132043086	132043229	.	+	.	ID=cds-XP_006504430.1;Parent=rna-XM_006504367.4;Dbxref=GeneID:140904,GenBank:XP_006504430.1,MGI:MGI:2155987;Name=XP_006504430.1;gbkey=CDS;gene=Caln1;product=calcium-binding protein 8 isoform X2;protein_id=XP_006504430.1;extra_copy_number=0
CM058245.1	Liftoff	CDS	132094808	132094920	.	+	.	ID=cds-XP_006504430.1;Parent=rna-XM_006504367.4;Dbxref=GeneID:140904,GenBank:XP_006504430.1,MGI:MGI:2155987;Name=XP_006504430.1;gbkey=CDS;gene=Caln1;product=calcium-binding protein 8 isoform X2;protein_id=XP_006504430.1;extra_copy_number=0
CM058245.1	Liftoff	CDS	132248203	132248359	.	+	.	ID=cds-XP_006504430.1;Parent=rna-XM_006504367.4;Dbxref=GeneID:140904,GenBank:XP_006504430.1,MGI:MGI:2155987;Name=XP_006504430.1;gbkey=CDS;gene=Caln1;product=calcium-binding protein 8 isoform X2;protein_id=XP_006504430.1;extra_copy_number=0
CM058245.1	Liftoff	CDS	132264615	132264742	.	+	.	ID=cds-XP_006504430.1;Parent=rna-XM_006504367.4;Dbxref=GeneID:140904,GenBank:XP_006504430.1,MGI:MGI:2155987;Name=XP_006504430.1;gbkey=CDS;gene=Caln1;product=calcium-binding protein 8 isoform X2;protein_id=XP_006504430.1;extra_copy_number=0
CM058245.1	Liftoff	mRNA	131794243	132271659	.	+	.	ID=rna-XM_006504369.4;Parent=gene-Caln1;Dbxref=GeneID:140904,GenBank:XM_006504369.4,MGI:MGI:2155987;Name=XM_006504369.4;gbkey=mRNA;gene=Caln1;model_evidence=Supporting evidence includes similarity to: 3 mRNAs%2C 5 ESTs%2C 5 Proteins%2C 673 long SRA reads%2C and 100%25 coverage of the annotated genomic feature by RNAseq alignments%2C including 2 samples with support for all annotated introns;product=calneuron 1%2C transcript variant X4;transcript_id=XM_006504369.4;matches_ref_protein=True;valid_ORF=True;extra_copy_number=0
CM058245.1	Liftoff	exon	131794243	131794470	.	+	.	ID=exon-XM_006504369.4-1;Parent=rna-XM_006504369.4;Dbxref=GeneID:140904,GenBank:XM_006504369.4,MGI:MGI:2155987;gbkey=mRNA;gene=Caln1;product=calneuron 1%2C transcript variant X4;transcript_id=XM_006504369.4;extra_copy_number=0
CM058245.1	Liftoff	exon	131800624	131800789	.	+	.	ID=exon-XM_006504369.4-2;Parent=rna-XM_006504369.4;Dbxref=GeneID:140904,GenBank:XM_006504369.4,MGI:MGI:2155987;gbkey=mRNA;gene=Caln1;product=calneuron 1%2C transcript variant X4;transcript_id=XM_006504369.4;extra_copy_number=0
CM058245.1	Liftoff	exon	131839608	131839852	.	+	.	ID=exon-XM_006504369.4-3;Parent=rna-XM_006504369.4;Dbxref=GeneID:140904,GenBank:XM_006504369.4,MGI:MGI:2155987;gbkey=mRNA;gene=Caln1;product=calneuron 1%2C transcript variant X4;transcript_id=XM_006504369.4;extra_copy_number=0
CM058245.1	Liftoff	exon	131931273	131931397	.	+	.	ID=exon-XM_006504369.4-4;Parent=rna-XM_006504369.4;Dbxref=GeneID:140904,GenBank:XM_006504369.4,MGI:MGI:2155987;gbkey=mRNA;gene=Caln1;product=calneuron 1%2C transcript variant X4;transcript_id=XM_006504369.4;extra_copy_number=0
CM058245.1	Liftoff	exon	132043086	132043229	.	+	.	ID=exon-XM_006504369.4-5;Parent=rna-XM_006504369.4;Dbxref=GeneID:140904,GenBank:XM_006504369.4,MGI:MGI:2155987;gbkey=mRNA;gene=Caln1;product=calneuron 1%2C transcript variant X4;transcript_id=XM_006504369.4;extra_copy_number=0
CM058245.1	Liftoff	exon	132094808	132094920	.	+	.	ID=exon-XM_006504369.4-6;Parent=rna-XM_006504369.4;Dbxref=GeneID:140904,GenBank:XM_006504369.4,MGI:MGI:2155987;gbkey=mRNA;gene=Caln1;product=calneuron 1%2C transcript variant X4;transcript_id=XM_006504369.4;extra_copy_number=0
CM058245.1	Liftoff	exon	132248203	132248359	.	+	.	ID=exon-XM_006504369.4-7;Parent=rna-XM_006504369.4;Dbxref=GeneID:140904,GenBank:XM_006504369.4,MGI:MGI:2155987;gbkey=mRNA;gene=Caln1;product=calneuron 1%2C transcript variant X4;transcript_id=XM_006504369.4;extra_copy_number=0
CM058245.1	Liftoff	exon	132264615	132271659	.	+	.	ID=exon-XM_006504369.4-8;Parent=rna-XM_006504369.4;Dbxref=GeneID:140904,GenBank:XM_006504369.4,MGI:MGI:2155987;gbkey=mRNA;gene=Caln1;product=calneuron 1%2C transcript variant X4;transcript_id=XM_006504369.4;extra_copy_number=0
CM058245.1	Liftoff	CDS	131839704	131839852	.	+	.	ID=cds-XP_006504432.1;Parent=rna-XM_006504369.4;Dbxref=GeneID:140904,GenBank:XP_006504432.1,MGI:MGI:2155987;Name=XP_006504432.1;gbkey=CDS;gene=Caln1;product=calcium-binding protein 8 isoform X2;protein_id=XP_006504432.1;extra_copy_number=0
CM058245.1	Liftoff	CDS	131931273	131931397	.	+	.	ID=cds-XP_006504432.1;Parent=rna-XM_006504369.4;Dbxref=GeneID:140904,GenBank:XP_006504432.1,MGI:MGI:2155987;Name=XP_006504432.1;gbkey=CDS;gene=Caln1;product=calcium-binding protein 8 isoform X2;protein_id=XP_006504432.1;extra_copy_number=0
CM058245.1	Liftoff	CDS	132043086	132043229	.	+	.	ID=cds-XP_006504432.1;Parent=rna-XM_006504369.4;Dbxref=GeneID:140904,GenBank:XP_006504432.1,MGI:MGI:2155987;Name=XP_006504432.1;gbkey=CDS;gene=Caln1;product=calcium-binding protein 8 isoform X2;protein_id=XP_006504432.1;extra_copy_number=0
CM058245.1	Liftoff	CDS	132094808	132094920	.	+	.	ID=cds-XP_006504432.1;Parent=rna-XM_006504369.4;Dbxref=GeneID:140904,GenBank:XP_006504432.1,MGI:MGI:2155987;Name=XP_006504432.1;gbkey=CDS;gene=Caln1;product=calcium-binding protein 8 isoform X2;protein_id=XP_006504432.1;extra_copy_number=0
CM058245.1	Liftoff	CDS	132248203	132248359	.	+	.	ID=cds-XP_006504432.1;Parent=rna-XM_006504369.4;Dbxref=GeneID:140904,GenBank:XP_006504432.1,MGI:MGI:2155987;Name=XP_006504432.1;gbkey=CDS;gene=Caln1;product=calcium-binding protein 8 isoform X2;protein_id=XP_006504432.1;extra_copy_number=0
CM058245.1	Liftoff	CDS	132264615	132264742	.	+	.	ID=cds-XP_006504432.1;Parent=rna-XM_006504369.4;Dbxref=GeneID:140904,GenBank:XP_006504432.1,MGI:MGI:2155987;Name=XP_006504432.1;gbkey=CDS;gene=Caln1;product=calcium-binding protein 8 isoform X2;protein_id=XP_006504432.1;extra_copy_number=0
CM058245.1	Liftoff	mRNA	131794276	132272754	.	+	.	ID=rna-NM_181045.2;Parent=gene-Caln1;Dbxref=GeneID:140904,GenBank:NM_181045.2,MGI:MGI:2155987;Name=NM_181045.2;gbkey=mRNA;gene=Caln1;product=calneuron 1%2C transcript variant 1;transcript_id=NM_181045.2;matches_ref_protein=True;valid_ORF=True;extra_copy_number=0
CM058245.1	Liftoff	exon	131794276	131794470	.	+	.	ID=exon-NM_181045.2-1;Parent=rna-NM_181045.2;Dbxref=GeneID:140904,GenBank:NM_181045.2,MGI:MGI:2155987;gbkey=mRNA;gene=Caln1;product=calneuron 1%2C transcript variant 1;transcript_id=NM_181045.2;extra_copy_number=0
CM058245.1	Liftoff	exon	131839608	131839797	.	+	.	ID=exon-NM_181045.2-2;Parent=rna-NM_181045.2;Dbxref=GeneID:140904,GenBank:NM_181045.2,MGI:MGI:2155987;gbkey=mRNA;gene=Caln1;product=calneuron 1%2C transcript variant 1;transcript_id=NM_181045.2;extra_copy_number=0
CM058245.1	Liftoff	exon	131931273	131931397	.	+	.	ID=exon-NM_181045.2-3;Parent=rna-NM_181045.2;Dbxref=GeneID:140904,GenBank:NM_181045.2,MGI:MGI:2155987;gbkey=mRNA;gene=Caln1;product=calneuron 1%2C transcript variant 1;transcript_id=NM_181045.2;extra_copy_number=0
CM058245.1	Liftoff	exon	132043086	132043229	.	+	.	ID=exon-NM_181045.2-4;Parent=rna-NM_181045.2;Dbxref=GeneID:140904,GenBank:NM_181045.2,MGI:MGI:2155987;gbkey=mRNA;gene=Caln1;product=calneuron 1%2C transcript variant 1;transcript_id=NM_181045.2;extra_copy_number=0
CM058245.1	Liftoff	exon	132094808	132094920	.	+	.	ID=exon-NM_181045.2-5;Parent=rna-NM_181045.2;Dbxref=GeneID:140904,GenBank:NM_181045.2,MGI:MGI:2155987;gbkey=mRNA;gene=Caln1;product=calneuron 1%2C transcript variant 1;transcript_id=NM_181045.2;extra_copy_number=0
CM058245.1	Liftoff	exon	132248203	132248359	.	+	.	ID=exon-NM_181045.2-6;Parent=rna-NM_181045.2;Dbxref=GeneID:140904,GenBank:NM_181045.2,MGI:MGI:2155987;gbkey=mRNA;gene=Caln1;product=calneuron 1%2C transcript variant 1;transcript_id=NM_181045.2;extra_copy_number=0
CM058245.1	Liftoff	exon	132264615	132272754	.	+	.	ID=exon-NM_181045.2-7;Parent=rna-NM_181045.2;Dbxref=GeneID:140904,GenBank:NM_181045.2,MGI:MGI:2155987;gbkey=mRNA;gene=Caln1;product=calneuron 1%2C transcript variant 1;transcript_id=NM_181045.2;extra_copy_number=0
CM058245.1	Liftoff	CDS	131839679	131839797	.	+	.	ID=cds-NP_851388.1;Parent=rna-NM_181045.2;Dbxref=CCDS:CCDS51656.1,GeneID:140904,GenBank:NP_851388.1,MGI:MGI:2155987;Name=NP_851388.1;Note=isoform a is encoded by transcript variant 1;gbkey=CDS;gene=Caln1;product=calcium-binding protein 8 isoform a;protein_id=NP_851388.1;extra_copy_number=0
CM058245.1	Liftoff	CDS	131931273	131931397	.	+	.	ID=cds-NP_851388.1;Parent=rna-NM_181045.2;Dbxref=CCDS:CCDS51656.1,GeneID:140904,GenBank:NP_851388.1,MGI:MGI:2155987;Name=NP_851388.1;Note=isoform a is encoded by transcript variant 1;gbkey=CDS;gene=Caln1;product=calcium-binding protein 8 isoform a;protein_id=NP_851388.1;extra_copy_number=0
CM058245.1	Liftoff	CDS	132043086	132043229	.	+	.	ID=cds-NP_851388.1;Parent=rna-NM_181045.2;Dbxref=CCDS:CCDS51656.1,GeneID:140904,GenBank:NP_851388.1,MGI:MGI:2155987;Name=NP_851388.1;Note=isoform a is encoded by transcript variant 1;gbkey=CDS;gene=Caln1;product=calcium-binding protein 8 isoform a;protein_id=NP_851388.1;extra_copy_number=0
CM058245.1	Liftoff	CDS	132094808	132094920	.	+	.	ID=cds-NP_851388.1;Parent=rna-NM_181045.2;Dbxref=CCDS:CCDS51656.1,GeneID:140904,GenBank:NP_851388.1,MGI:MGI:2155987;Name=NP_851388.1;Note=isoform a is encoded by transcript variant 1;gbkey=CDS;gene=Caln1;product=calcium-binding protein 8 isoform a;protein_id=NP_851388.1;extra_copy_number=0
CM058245.1	Liftoff	CDS	132248203	132248359	.	+	.	ID=cds-NP_851388.1;Parent=rna-NM_181045.2;Dbxref=CCDS:CCDS51656.1,GeneID:140904,GenBank:NP_851388.1,MGI:MGI:2155987;Name=NP_851388.1;Note=isoform a is encoded by transcript variant 1;gbkey=CDS;gene=Caln1;product=calcium-binding protein 8 isoform a;protein_id=NP_851388.1;extra_copy_number=0
CM058245.1	Liftoff	CDS	132264615	132264742	.	+	.	ID=cds-NP_851388.1;Parent=rna-NM_181045.2;Dbxref=CCDS:CCDS51656.1,GeneID:140904,GenBank:NP_851388.1,MGI:MGI:2155987;Name=NP_851388.1;Note=isoform a is encoded by transcript variant 1;gbkey=CDS;gene=Caln1;product=calcium-binding protein 8 isoform a;protein_id=NP_851388.1;extra_copy_number=0
CM058245.1	Liftoff	mRNA	131808865	132271659	.	+	.	ID=rna-XM_006504372.5;Parent=gene-Caln1;Dbxref=GeneID:140904,GenBank:XM_006504372.5,MGI:MGI:2155987;Name=XM_006504372.5;gbkey=mRNA;gene=Caln1;model_evidence=Supporting evidence includes similarity to: 3 mRNAs%2C 6 ESTs%2C 7 Proteins%2C 694 long SRA reads%2C and 100%25 coverage of the annotated genomic feature by RNAseq alignments%2C including 5 samples with support for all annotated introns;product=calneuron 1%2C transcript variant X7;transcript_id=XM_006504372.5;matches_ref_protein=True;valid_ORF=True;extra_copy_number=0
CM058245.1	Liftoff	exon	131808865	131809672	.	+	.	ID=exon-XM_006504372.5-1;Parent=rna-XM_006504372.5;Dbxref=GeneID:140904,GenBank:XM_006504372.5,MGI:MGI:2155987;gbkey=mRNA;gene=Caln1;product=calneuron 1%2C transcript variant X7;transcript_id=XM_006504372.5;extra_copy_number=0
CM058245.1	Liftoff	exon	131839608	131839797	.	+	.	ID=exon-XM_006504372.5-2;Parent=rna-XM_006504372.5;Dbxref=GeneID:140904,GenBank:XM_006504372.5,MGI:MGI:2155987;gbkey=mRNA;gene=Caln1;product=calneuron 1%2C transcript variant X7;transcript_id=XM_006504372.5;extra_copy_number=0
CM058245.1	Liftoff	exon	131931273	131931397	.	+	.	ID=exon-XM_006504372.5-3;Parent=rna-XM_006504372.5;Dbxref=GeneID:140904,GenBank:XM_006504372.5,MGI:MGI:2155987;gbkey=mRNA;gene=Caln1;product=calneuron 1%2C transcript variant X7;transcript_id=XM_006504372.5;extra_copy_number=0
CM058245.1	Liftoff	exon	132043086	132043229	.	+	.	ID=exon-XM_006504372.5-4;Parent=rna-XM_006504372.5;Dbxref=GeneID:140904,GenBank:XM_006504372.5,MGI:MGI:2155987;gbkey=mRNA;gene=Caln1;product=calneuron 1%2C transcript variant X7;transcript_id=XM_006504372.5;extra_copy_number=0
CM058245.1	Liftoff	exon	132094808	132094920	.	+	.	ID=exon-XM_006504372.5-5;Parent=rna-XM_006504372.5;Dbxref=GeneID:140904,GenBank:XM_006504372.5,MGI:MGI:2155987;gbkey=mRNA;gene=Caln1;product=calneuron 1%2C transcript variant X7;transcript_id=XM_006504372.5;extra_copy_number=0
CM058245.1	Liftoff	exon	132248203	132248359	.	+	.	ID=exon-XM_006504372.5-6;Parent=rna-XM_006504372.5;Dbxref=GeneID:140904,GenBank:XM_006504372.5,MGI:MGI:2155987;gbkey=mRNA;gene=Caln1;product=calneuron 1%2C transcript variant X7;transcript_id=XM_006504372.5;extra_copy_number=0
CM058245.1	Liftoff	exon	132264615	132271659	.	+	.	ID=exon-XM_006504372.5-7;Parent=rna-XM_006504372.5;Dbxref=GeneID:140904,GenBank:XM_006504372.5,MGI:MGI:2155987;gbkey=mRNA;gene=Caln1;product=calneuron 1%2C transcript variant X7;transcript_id=XM_006504372.5;extra_copy_number=0
CM058245.1	Liftoff	CDS	131839679	131839797	.	+	.	ID=cds-XP_006504435.1;Parent=rna-XM_006504372.5;Dbxref=GeneID:140904,GenBank:XP_006504435.1,MGI:MGI:2155987;Name=XP_006504435.1;gbkey=CDS;gene=Caln1;product=calcium-binding protein 8 isoform X4;protein_id=XP_006504435.1;extra_copy_number=0
CM058245.1	Liftoff	CDS	131931273	131931397	.	+	.	ID=cds-XP_006504435.1;Parent=rna-XM_006504372.5;Dbxref=GeneID:140904,GenBank:XP_006504435.1,MGI:MGI:2155987;Name=XP_006504435.1;gbkey=CDS;gene=Caln1;product=calcium-binding protein 8 isoform X4;protein_id=XP_006504435.1;extra_copy_number=0
CM058245.1	Liftoff	CDS	132043086	132043229	.	+	.	ID=cds-XP_006504435.1;Parent=rna-XM_006504372.5;Dbxref=GeneID:140904,GenBank:XP_006504435.1,MGI:MGI:2155987;Name=XP_006504435.1;gbkey=CDS;gene=Caln1;product=calcium-binding protein 8 isoform X4;protein_id=XP_006504435.1;extra_copy_number=0
CM058245.1	Liftoff	CDS	132094808	132094920	.	+	.	ID=cds-XP_006504435.1;Parent=rna-XM_006504372.5;Dbxref=GeneID:140904,GenBank:XP_006504435.1,MGI:MGI:2155987;Name=XP_006504435.1;gbkey=CDS;gene=Caln1;product=calcium-binding protein 8 isoform X4;protein_id=XP_006504435.1;extra_copy_number=0
CM058245.1	Liftoff	CDS	132248203	132248359	.	+	.	ID=cds-XP_006504435.1;Parent=rna-XM_006504372.5;Dbxref=GeneID:140904,GenBank:XP_006504435.1,MGI:MGI:2155987;Name=XP_006504435.1;gbkey=CDS;gene=Caln1;product=calcium-binding protein 8 isoform X4;protein_id=XP_006504435.1;extra_copy_number=0
CM058245.1	Liftoff	CDS	132264615	132264742	.	+	.	ID=cds-XP_006504435.1;Parent=rna-XM_006504372.5;Dbxref=GeneID:140904,GenBank:XP_006504435.1,MGI:MGI:2155987;Name=XP_006504435.1;gbkey=CDS;gene=Caln1;product=calcium-binding protein 8 isoform X4;protein_id=XP_006504435.1;extra_copy_number=0
CM058245.1	Liftoff	mRNA	131809498	132270922	.	+	.	ID=rna-XM_006504368.5;Parent=gene-Caln1;Dbxref=GeneID:140904,GenBank:XM_006504368.5,MGI:MGI:2155987;Name=XM_006504368.5;gbkey=mRNA;gene=Caln1;model_evidence=Supporting evidence includes similarity to: 3 mRNAs%2C 5 ESTs%2C 5 Proteins%2C 678 long SRA reads%2C and 100%25 coverage of the annotated genomic feature by RNAseq alignments%2C including 4 samples with support for all annotated introns;product=calneuron 1%2C transcript variant X3;transcript_id=XM_006504368.5;matches_ref_protein=True;valid_ORF=True;extra_copy_number=0
CM058245.1	Liftoff	exon	131809498	131809672	.	+	.	ID=exon-XM_006504368.5-1;Parent=rna-XM_006504368.5;Dbxref=GeneID:140904,GenBank:XM_006504368.5,MGI:MGI:2155987;gbkey=mRNA;gene=Caln1;product=calneuron 1%2C transcript variant X3;transcript_id=XM_006504368.5;extra_copy_number=0
CM058245.1	Liftoff	exon	131839608	131839852	.	+	.	ID=exon-XM_006504368.5-2;Parent=rna-XM_006504368.5;Dbxref=GeneID:140904,GenBank:XM_006504368.5,MGI:MGI:2155987;gbkey=mRNA;gene=Caln1;product=calneuron 1%2C transcript variant X3;transcript_id=XM_006504368.5;extra_copy_number=0
CM058245.1	Liftoff	exon	131931273	131931397	.	+	.	ID=exon-XM_006504368.5-3;Parent=rna-XM_006504368.5;Dbxref=GeneID:140904,GenBank:XM_006504368.5,MGI:MGI:2155987;gbkey=mRNA;gene=Caln1;product=calneuron 1%2C transcript variant X3;transcript_id=XM_006504368.5;extra_copy_number=0
CM058245.1	Liftoff	exon	132043086	132043229	.	+	.	ID=exon-XM_006504368.5-4;Parent=rna-XM_006504368.5;Dbxref=GeneID:140904,GenBank:XM_006504368.5,MGI:MGI:2155987;gbkey=mRNA;gene=Caln1;product=calneuron 1%2C transcript variant X3;transcript_id=XM_006504368.5;extra_copy_number=0
CM058245.1	Liftoff	exon	132094808	132094920	.	+	.	ID=exon-XM_006504368.5-5;Parent=rna-XM_006504368.5;Dbxref=GeneID:140904,GenBank:XM_006504368.5,MGI:MGI:2155987;gbkey=mRNA;gene=Caln1;product=calneuron 1%2C transcript variant X3;transcript_id=XM_006504368.5;extra_copy_number=0
CM058245.1	Liftoff	exon	132248203	132248359	.	+	.	ID=exon-XM_006504368.5-6;Parent=rna-XM_006504368.5;Dbxref=GeneID:140904,GenBank:XM_006504368.5,MGI:MGI:2155987;gbkey=mRNA;gene=Caln1;product=calneuron 1%2C transcript variant X3;transcript_id=XM_006504368.5;extra_copy_number=0
CM058245.1	Liftoff	exon	132264615	132270922	.	+	.	ID=exon-XM_006504368.5-7;Parent=rna-XM_006504368.5;Dbxref=GeneID:140904,GenBank:XM_006504368.5,MGI:MGI:2155987;gbkey=mRNA;gene=Caln1;product=calneuron 1%2C transcript variant X3;transcript_id=XM_006504368.5;extra_copy_number=0
CM058245.1	Liftoff	CDS	131839704	131839852	.	+	.	ID=cds-XP_006504431.1;Parent=rna-XM_006504368.5;Dbxref=GeneID:140904,GenBank:XP_006504431.1,MGI:MGI:2155987;Name=XP_006504431.1;gbkey=CDS;gene=Caln1;product=calcium-binding protein 8 isoform X2;protein_id=XP_006504431.1;extra_copy_number=0
CM058245.1	Liftoff	CDS	131931273	131931397	.	+	.	ID=cds-XP_006504431.1;Parent=rna-XM_006504368.5;Dbxref=GeneID:140904,GenBank:XP_006504431.1,MGI:MGI:2155987;Name=XP_006504431.1;gbkey=CDS;gene=Caln1;product=calcium-binding protein 8 isoform X2;protein_id=XP_006504431.1;extra_copy_number=0
CM058245.1	Liftoff	CDS	132043086	132043229	.	+	.	ID=cds-XP_006504431.1;Parent=rna-XM_006504368.5;Dbxref=GeneID:140904,GenBank:XP_006504431.1,MGI:MGI:2155987;Name=XP_006504431.1;gbkey=CDS;gene=Caln1;product=calcium-binding protein 8 isoform X2;protein_id=XP_006504431.1;extra_copy_number=0
CM058245.1	Liftoff	CDS	132094808	132094920	.	+	.	ID=cds-XP_006504431.1;Parent=rna-XM_006504368.5;Dbxref=GeneID:140904,GenBank:XP_006504431.1,MGI:MGI:2155987;Name=XP_006504431.1;gbkey=CDS;gene=Caln1;product=calcium-binding protein 8 isoform X2;protein_id=XP_006504431.1;extra_copy_number=0
CM058245.1	Liftoff	CDS	132248203	132248359	.	+	.	ID=cds-XP_006504431.1;Parent=rna-XM_006504368.5;Dbxref=GeneID:140904,GenBank:XP_006504431.1,MGI:MGI:2155987;Name=XP_006504431.1;gbkey=CDS;gene=Caln1;product=calcium-binding protein 8 isoform X2;protein_id=XP_006504431.1;extra_copy_number=0
CM058245.1	Liftoff	CDS	132264615	132264742	.	+	.	ID=cds-XP_006504431.1;Parent=rna-XM_006504368.5;Dbxref=GeneID:140904,GenBank:XP_006504431.1,MGI:MGI:2155987;Name=XP_006504431.1;gbkey=CDS;gene=Caln1;product=calcium-binding protein 8 isoform X2;protein_id=XP_006504431.1;extra_copy_number=0
CM058245.1	Liftoff	mRNA	131810549	132271659	.	+	.	ID=rna-XM_036164784.1;Parent=gene-Caln1;Dbxref=GeneID:140904,GenBank:XM_036164784.1,MGI:MGI:2155987;Name=XM_036164784.1;gbkey=mRNA;gene=Caln1;model_evidence=Supporting evidence includes similarity to: 3 mRNAs%2C 5 ESTs%2C 5 Proteins%2C 672 long SRA reads%2C and 100%25 coverage of the annotated genomic feature by RNAseq alignments%2C including 3 samples with support for all annotated introns;product=calneuron 1%2C transcript variant X5;transcript_id=XM_036164784.1;matches_ref_protein=True;valid_ORF=True;extra_copy_number=0
CM058245.1	Liftoff	exon	131810549	131810782	.	+	.	ID=exon-XM_036164784.1-1;Parent=rna-XM_036164784.1;Dbxref=GeneID:140904,GenBank:XM_036164784.1,MGI:MGI:2155987;gbkey=mRNA;gene=Caln1;product=calneuron 1%2C transcript variant X5;transcript_id=XM_036164784.1;extra_copy_number=0
CM058245.1	Liftoff	exon	131839608	131839852	.	+	.	ID=exon-XM_036164784.1-2;Parent=rna-XM_036164784.1;Dbxref=GeneID:140904,GenBank:XM_036164784.1,MGI:MGI:2155987;gbkey=mRNA;gene=Caln1;product=calneuron 1%2C transcript variant X5;transcript_id=XM_036164784.1;extra_copy_number=0
CM058245.1	Liftoff	exon	131931273	131931397	.	+	.	ID=exon-XM_036164784.1-3;Parent=rna-XM_036164784.1;Dbxref=GeneID:140904,GenBank:XM_036164784.1,MGI:MGI:2155987;gbkey=mRNA;gene=Caln1;product=calneuron 1%2C transcript variant X5;transcript_id=XM_036164784.1;extra_copy_number=0
CM058245.1	Liftoff	exon	132043086	132043229	.	+	.	ID=exon-XM_036164784.1-4;Parent=rna-XM_036164784.1;Dbxref=GeneID:140904,GenBank:XM_036164784.1,MGI:MGI:2155987;gbkey=mRNA;gene=Caln1;product=calneuron 1%2C transcript variant X5;transcript_id=XM_036164784.1;extra_copy_number=0
CM058245.1	Liftoff	exon	132094808	132094920	.	+	.	ID=exon-XM_036164784.1-5;Parent=rna-XM_036164784.1;Dbxref=GeneID:140904,GenBank:XM_036164784.1,MGI:MGI:2155987;gbkey=mRNA;gene=Caln1;product=calneuron 1%2C transcript variant X5;transcript_id=XM_036164784.1;extra_copy_number=0
CM058245.1	Liftoff	exon	132248203	132248359	.	+	.	ID=exon-XM_036164784.1-6;Parent=rna-XM_036164784.1;Dbxref=GeneID:140904,GenBank:XM_036164784.1,MGI:MGI:2155987;gbkey=mRNA;gene=Caln1;product=calneuron 1%2C transcript variant X5;transcript_id=XM_036164784.1;extra_copy_number=0
CM058245.1	Liftoff	exon	132264615	132271659	.	+	.	ID=exon-XM_036164784.1-7;Parent=rna-XM_036164784.1;Dbxref=GeneID:140904,GenBank:XM_036164784.1,MGI:MGI:2155987;gbkey=mRNA;gene=Caln1;product=calneuron 1%2C transcript variant X5;transcript_id=XM_036164784.1;extra_copy_number=0
CM058245.1	Liftoff	CDS	131839704	131839852	.	+	.	ID=cds-XP_036020677.1;Parent=rna-XM_036164784.1;Dbxref=GeneID:140904,GenBank:XP_036020677.1,MGI:MGI:2155987;Name=XP_036020677.1;gbkey=CDS;gene=Caln1;product=calcium-binding protein 8 isoform X2;protein_id=XP_036020677.1;extra_copy_number=0
CM058245.1	Liftoff	CDS	131931273	131931397	.	+	.	ID=cds-XP_036020677.1;Parent=rna-XM_036164784.1;Dbxref=GeneID:140904,GenBank:XP_036020677.1,MGI:MGI:2155987;Name=XP_036020677.1;gbkey=CDS;gene=Caln1;product=calcium-binding protein 8 isoform X2;protein_id=XP_036020677.1;extra_copy_number=0
CM058245.1	Liftoff	CDS	132043086	132043229	.	+	.	ID=cds-XP_036020677.1;Parent=rna-XM_036164784.1;Dbxref=GeneID:140904,GenBank:XP_036020677.1,MGI:MGI:2155987;Name=XP_036020677.1;gbkey=CDS;gene=Caln1;product=calcium-binding protein 8 isoform X2;protein_id=XP_036020677.1;extra_copy_number=0
CM058245.1	Liftoff	CDS	132094808	132094920	.	+	.	ID=cds-XP_036020677.1;Parent=rna-XM_036164784.1;Dbxref=GeneID:140904,GenBank:XP_036020677.1,MGI:MGI:2155987;Name=XP_036020677.1;gbkey=CDS;gene=Caln1;product=calcium-binding protein 8 isoform X2;protein_id=XP_036020677.1;extra_copy_number=0
CM058245.1	Liftoff	CDS	132248203	132248359	.	+	.	ID=cds-XP_036020677.1;Parent=rna-XM_036164784.1;Dbxref=GeneID:140904,GenBank:XP_036020677.1,MGI:MGI:2155987;Name=XP_036020677.1;gbkey=CDS;gene=Caln1;product=calcium-binding protein 8 isoform X2;protein_id=XP_036020677.1;extra_copy_number=0
CM058245.1	Liftoff	CDS	132264615	132264742	.	+	.	ID=cds-XP_036020677.1;Parent=rna-XM_036164784.1;Dbxref=GeneID:140904,GenBank:XP_036020677.1,MGI:MGI:2155987;Name=XP_036020677.1;gbkey=CDS;gene=Caln1;product=calcium-binding protein 8 isoform X2;protein_id=XP_036020677.1;extra_copy_number=0
CM058245.1	Liftoff	mRNA	131872642	132271659	.	+	.	ID=rna-XM_006504374.2;Parent=gene-Caln1;Dbxref=GeneID:140904,GenBank:XM_006504374.2,MGI:MGI:2155987;Name=XM_006504374.2;gbkey=mRNA;gene=Caln1;model_evidence=Supporting evidence includes similarity to: 3 mRNAs%2C 6 ESTs%2C 4 Proteins%2C 674 long SRA reads%2C and 100%25 coverage of the annotated genomic feature by RNAseq alignments%2C including 7 samples with support for all annotated introns;product=calneuron 1%2C transcript variant X10;transcript_id=XM_006504374.2;matches_ref_protein=True;valid_ORF=True;extra_copy_number=0
CM058245.1	Liftoff	exon	131872642	131873079	.	+	.	ID=exon-XM_006504374.2-1;Parent=rna-XM_006504374.2;Dbxref=GeneID:140904,GenBank:XM_006504374.2,MGI:MGI:2155987;gbkey=mRNA;gene=Caln1;product=calneuron 1%2C transcript variant X10;transcript_id=XM_006504374.2;extra_copy_number=0
CM058245.1	Liftoff	exon	131931273	131931397	.	+	.	ID=exon-XM_006504374.2-2;Parent=rna-XM_006504374.2;Dbxref=GeneID:140904,GenBank:XM_006504374.2,MGI:MGI:2155987;gbkey=mRNA;gene=Caln1;product=calneuron 1%2C transcript variant X10;transcript_id=XM_006504374.2;extra_copy_number=0
CM058245.1	Liftoff	exon	132043086	132043229	.	+	.	ID=exon-XM_006504374.2-3;Parent=rna-XM_006504374.2;Dbxref=GeneID:140904,GenBank:XM_006504374.2,MGI:MGI:2155987;gbkey=mRNA;gene=Caln1;product=calneuron 1%2C transcript variant X10;transcript_id=XM_006504374.2;extra_copy_number=0
CM058245.1	Liftoff	exon	132094808	132094920	.	+	.	ID=exon-XM_006504374.2-4;Parent=rna-XM_006504374.2;Dbxref=GeneID:140904,GenBank:XM_006504374.2,MGI:MGI:2155987;gbkey=mRNA;gene=Caln1;product=calneuron 1%2C transcript variant X10;transcript_id=XM_006504374.2;extra_copy_number=0
CM058245.1	Liftoff	exon	132248203	132248359	.	+	.	ID=exon-XM_006504374.2-5;Parent=rna-XM_006504374.2;Dbxref=GeneID:140904,GenBank:XM_006504374.2,MGI:MGI:2155987;gbkey=mRNA;gene=Caln1;product=calneuron 1%2C transcript variant X10;transcript_id=XM_006504374.2;extra_copy_number=0
CM058245.1	Liftoff	exon	132264615	132271659	.	+	.	ID=exon-XM_006504374.2-6;Parent=rna-XM_006504374.2;Dbxref=GeneID:140904,GenBank:XM_006504374.2,MGI:MGI:2155987;gbkey=mRNA;gene=Caln1;product=calneuron 1%2C transcript variant X10;transcript_id=XM_006504374.2;extra_copy_number=0
CM058245.1	Liftoff	CDS	131931280	131931397	.	+	.	ID=cds-XP_006504437.1;Parent=rna-XM_006504374.2;Dbxref=GeneID:140904,GenBank:XP_006504437.1,MGI:MGI:2155987;Name=XP_006504437.1;gbkey=CDS;gene=Caln1;product=calcium-binding protein 8 isoform X5;protein_id=XP_006504437.1;extra_copy_number=0
CM058245.1	Liftoff	CDS	132043086	132043229	.	+	.	ID=cds-XP_006504437.1;Parent=rna-XM_006504374.2;Dbxref=GeneID:140904,GenBank:XP_006504437.1,MGI:MGI:2155987;Name=XP_006504437.1;gbkey=CDS;gene=Caln1;product=calcium-binding protein 8 isoform X5;protein_id=XP_006504437.1;extra_copy_number=0
CM058245.1	Liftoff	CDS	132094808	132094920	.	+	.	ID=cds-XP_006504437.1;Parent=rna-XM_006504374.2;Dbxref=GeneID:140904,GenBank:XP_006504437.1,MGI:MGI:2155987;Name=XP_006504437.1;gbkey=CDS;gene=Caln1;product=calcium-binding protein 8 isoform X5;protein_id=XP_006504437.1;extra_copy_number=0
CM058245.1	Liftoff	CDS	132248203	132248359	.	+	.	ID=cds-XP_006504437.1;Parent=rna-XM_006504374.2;Dbxref=GeneID:140904,GenBank:XP_006504437.1,MGI:MGI:2155987;Name=XP_006504437.1;gbkey=CDS;gene=Caln1;product=calcium-binding protein 8 isoform X5;protein_id=XP_006504437.1;extra_copy_number=0
CM058245.1	Liftoff	CDS	132264615	132264742	.	+	.	ID=cds-XP_006504437.1;Parent=rna-XM_006504374.2;Dbxref=GeneID:140904,GenBank:XP_006504437.1,MGI:MGI:2155987;Name=XP_006504437.1;gbkey=CDS;gene=Caln1;product=calcium-binding protein 8 isoform X5;protein_id=XP_006504437.1;extra_copy_number=0
CM058245.1	Liftoff	mRNA	131873169	132271659	.	+	.	ID=rna-XM_006504373.3;Parent=gene-Caln1;Dbxref=GeneID:140904,GenBank:XM_006504373.3,MGI:MGI:2155987;Name=XM_006504373.3;gbkey=mRNA;gene=Caln1;model_evidence=Supporting evidence includes similarity to: 4 mRNAs%2C 6 ESTs%2C 5 Proteins%2C 676 long SRA reads%2C and 100%25 coverage of the annotated genomic feature by RNAseq alignments%2C including 7 samples with support for all annotated introns;product=calneuron 1%2C transcript variant X9;transcript_id=XM_006504373.3;matches_ref_protein=True;valid_ORF=True;extra_copy_number=0
CM058245.1	Liftoff	exon	131873169	131873412	.	+	.	ID=exon-XM_006504373.3-1;Parent=rna-XM_006504373.3;Dbxref=GeneID:140904,GenBank:XM_006504373.3,MGI:MGI:2155987;gbkey=mRNA;gene=Caln1;product=calneuron 1%2C transcript variant X9;transcript_id=XM_006504373.3;extra_copy_number=0
CM058245.1	Liftoff	exon	131931273	131931397	.	+	.	ID=exon-XM_006504373.3-2;Parent=rna-XM_006504373.3;Dbxref=GeneID:140904,GenBank:XM_006504373.3,MGI:MGI:2155987;gbkey=mRNA;gene=Caln1;product=calneuron 1%2C transcript variant X9;transcript_id=XM_006504373.3;extra_copy_number=0
CM058245.1	Liftoff	exon	132043086	132043229	.	+	.	ID=exon-XM_006504373.3-3;Parent=rna-XM_006504373.3;Dbxref=GeneID:140904,GenBank:XM_006504373.3,MGI:MGI:2155987;gbkey=mRNA;gene=Caln1;product=calneuron 1%2C transcript variant X9;transcript_id=XM_006504373.3;extra_copy_number=0
CM058245.1	Liftoff	exon	132094808	132094920	.	+	.	ID=exon-XM_006504373.3-4;Parent=rna-XM_006504373.3;Dbxref=GeneID:140904,GenBank:XM_006504373.3,MGI:MGI:2155987;gbkey=mRNA;gene=Caln1;product=calneuron 1%2C transcript variant X9;transcript_id=XM_006504373.3;extra_copy_number=0
CM058245.1	Liftoff	exon	132248203	132248359	.	+	.	ID=exon-XM_006504373.3-5;Parent=rna-XM_006504373.3;Dbxref=GeneID:140904,GenBank:XM_006504373.3,MGI:MGI:2155987;gbkey=mRNA;gene=Caln1;product=calneuron 1%2C transcript variant X9;transcript_id=XM_006504373.3;extra_copy_number=0
CM058245.1	Liftoff	exon	132264615	132271659	.	+	.	ID=exon-XM_006504373.3-6;Parent=rna-XM_006504373.3;Dbxref=GeneID:140904,GenBank:XM_006504373.3,MGI:MGI:2155987;gbkey=mRNA;gene=Caln1;product=calneuron 1%2C transcript variant X9;transcript_id=XM_006504373.3;extra_copy_number=0
CM058245.1	Liftoff	CDS	131931280	131931397	.	+	.	ID=cds-XP_006504436.1;Parent=rna-XM_006504373.3;Dbxref=GeneID:140904,GenBank:XP_006504436.1,MGI:MGI:2155987;Name=XP_006504436.1;gbkey=CDS;gene=Caln1;product=calcium-binding protein 8 isoform X5;protein_id=XP_006504436.1;extra_copy_number=0
CM058245.1	Liftoff	CDS	132043086	132043229	.	+	.	ID=cds-XP_006504436.1;Parent=rna-XM_006504373.3;Dbxref=GeneID:140904,GenBank:XP_006504436.1,MGI:MGI:2155987;Name=XP_006504436.1;gbkey=CDS;gene=Caln1;product=calcium-binding protein 8 isoform X5;protein_id=XP_006504436.1;extra_copy_number=0
CM058245.1	Liftoff	CDS	132094808	132094920	.	+	.	ID=cds-XP_006504436.1;Parent=rna-XM_006504373.3;Dbxref=GeneID:140904,GenBank:XP_006504436.1,MGI:MGI:2155987;Name=XP_006504436.1;gbkey=CDS;gene=Caln1;product=calcium-binding protein 8 isoform X5;protein_id=XP_006504436.1;extra_copy_number=0
CM058245.1	Liftoff	CDS	132248203	132248359	.	+	.	ID=cds-XP_006504436.1;Parent=rna-XM_006504373.3;Dbxref=GeneID:140904,GenBank:XP_006504436.1,MGI:MGI:2155987;Name=XP_006504436.1;gbkey=CDS;gene=Caln1;product=calcium-binding protein 8 isoform X5;protein_id=XP_006504436.1;extra_copy_number=0
CM058245.1	Liftoff	CDS	132264615	132264742	.	+	.	ID=cds-XP_006504436.1;Parent=rna-XM_006504373.3;Dbxref=GeneID:140904,GenBank:XP_006504436.1,MGI:MGI:2155987;Name=XP_006504436.1;gbkey=CDS;gene=Caln1;product=calcium-binding protein 8 isoform X5;protein_id=XP_006504436.1;extra_copy_number=0
CM058245.1	Liftoff	mRNA	131873525	132271659	.	+	.	ID=rna-XM_006504366.4;Parent=gene-Caln1;Dbxref=GeneID:140904,GenBank:XM_006504366.4,MGI:MGI:2155987;Name=XM_006504366.4;gbkey=mRNA;gene=Caln1;model_evidence=Supporting evidence includes similarity to: 3 mRNAs%2C 5 ESTs%2C 5 Proteins%2C 688 long SRA reads%2C and 100%25 coverage of the annotated genomic feature by RNAseq alignments%2C including 9 samples with support for all annotated introns;product=calneuron 1%2C transcript variant X1;transcript_id=XM_006504366.4;matches_ref_protein=True;valid_ORF=True;extra_copy_number=0
CM058245.1	Liftoff	exon	131873525	131873683	.	+	.	ID=exon-XM_006504366.4-1;Parent=rna-XM_006504366.4;Dbxref=GeneID:140904,GenBank:XM_006504366.4,MGI:MGI:2155987;gbkey=mRNA;gene=Caln1;product=calneuron 1%2C transcript variant X1;transcript_id=XM_006504366.4;extra_copy_number=0
CM058245.1	Liftoff	exon	131931273	131931397	.	+	.	ID=exon-XM_006504366.4-2;Parent=rna-XM_006504366.4;Dbxref=GeneID:140904,GenBank:XM_006504366.4,MGI:MGI:2155987;gbkey=mRNA;gene=Caln1;product=calneuron 1%2C transcript variant X1;transcript_id=XM_006504366.4;extra_copy_number=0
CM058245.1	Liftoff	exon	132043086	132043229	.	+	.	ID=exon-XM_006504366.4-3;Parent=rna-XM_006504366.4;Dbxref=GeneID:140904,GenBank:XM_006504366.4,MGI:MGI:2155987;gbkey=mRNA;gene=Caln1;product=calneuron 1%2C transcript variant X1;transcript_id=XM_006504366.4;extra_copy_number=0
CM058245.1	Liftoff	exon	132094808	132094920	.	+	.	ID=exon-XM_006504366.4-4;Parent=rna-XM_006504366.4;Dbxref=GeneID:140904,GenBank:XM_006504366.4,MGI:MGI:2155987;gbkey=mRNA;gene=Caln1;product=calneuron 1%2C transcript variant X1;transcript_id=XM_006504366.4;extra_copy_number=0
CM058245.1	Liftoff	exon	132248203	132248359	.	+	.	ID=exon-XM_006504366.4-5;Parent=rna-XM_006504366.4;Dbxref=GeneID:140904,GenBank:XM_006504366.4,MGI:MGI:2155987;gbkey=mRNA;gene=Caln1;product=calneuron 1%2C transcript variant X1;transcript_id=XM_006504366.4;extra_copy_number=0
CM058245.1	Liftoff	exon	132264615	132271659	.	+	.	ID=exon-XM_006504366.4-6;Parent=rna-XM_006504366.4;Dbxref=GeneID:140904,GenBank:XM_006504366.4,MGI:MGI:2155987;gbkey=mRNA;gene=Caln1;product=calneuron 1%2C transcript variant X1;transcript_id=XM_006504366.4;extra_copy_number=0
CM058245.1	Liftoff	CDS	131873526	131873683	.	+	.	ID=cds-XP_006504429.3;Parent=rna-XM_006504366.4;Dbxref=GeneID:140904,GenBank:XP_006504429.3,MGI:MGI:2155987;Name=XP_006504429.3;gbkey=CDS;gene=Caln1;product=calcium-binding protein 8 isoform X1;protein_id=XP_006504429.3;extra_copy_number=0
CM058245.1	Liftoff	CDS	131931273	131931397	.	+	.	ID=cds-XP_006504429.3;Parent=rna-XM_006504366.4;Dbxref=GeneID:140904,GenBank:XP_006504429.3,MGI:MGI:2155987;Name=XP_006504429.3;gbkey=CDS;gene=Caln1;product=calcium-binding protein 8 isoform X1;protein_id=XP_006504429.3;extra_copy_number=0
CM058245.1	Liftoff	CDS	132043086	132043229	.	+	.	ID=cds-XP_006504429.3;Parent=rna-XM_006504366.4;Dbxref=GeneID:140904,GenBank:XP_006504429.3,MGI:MGI:2155987;Name=XP_006504429.3;gbkey=CDS;gene=Caln1;product=calcium-binding protein 8 isoform X1;protein_id=XP_006504429.3;extra_copy_number=0
CM058245.1	Liftoff	CDS	132094808	132094920	.	+	.	ID=cds-XP_006504429.3;Parent=rna-XM_006504366.4;Dbxref=GeneID:140904,GenBank:XP_006504429.3,MGI:MGI:2155987;Name=XP_006504429.3;gbkey=CDS;gene=Caln1;product=calcium-binding protein 8 isoform X1;protein_id=XP_006504429.3;extra_copy_number=0
CM058245.1	Liftoff	CDS	132248203	132248359	.	+	.	ID=cds-XP_006504429.3;Parent=rna-XM_006504366.4;Dbxref=GeneID:140904,GenBank:XP_006504429.3,MGI:MGI:2155987;Name=XP_006504429.3;gbkey=CDS;gene=Caln1;product=calcium-binding protein 8 isoform X1;protein_id=XP_006504429.3;extra_copy_number=0
CM058245.1	Liftoff	CDS	132264615	132264742	.	+	.	ID=cds-XP_006504429.3;Parent=rna-XM_006504366.4;Dbxref=GeneID:140904,GenBank:XP_006504429.3,MGI:MGI:2155987;Name=XP_006504429.3;gbkey=CDS;gene=Caln1;product=calcium-binding protein 8 isoform X1;protein_id=XP_006504429.3;extra_copy_number=0
CM058245.1	Liftoff	mRNA	131873980	132265977	.	+	.	ID=rna-NM_021371.2;Parent=gene-Caln1;Dbxref=GeneID:140904,GenBank:NM_021371.2,MGI:MGI:2155987;Name=NM_021371.2;gbkey=mRNA;gene=Caln1;product=calneuron 1%2C transcript variant 2;tag=RefSeq Select;transcript_id=NM_021371.2;matches_ref_protein=True;valid_ORF=True;extra_copy_number=0
CM058245.1	Liftoff	exon	131873980	131874646	.	+	.	ID=exon-NM_021371.2-1;Parent=rna-NM_021371.2;Dbxref=GeneID:140904,GenBank:NM_021371.2,MGI:MGI:2155987;gbkey=mRNA;gene=Caln1;product=calneuron 1%2C transcript variant 2;tag=RefSeq Select;transcript_id=NM_021371.2;extra_copy_number=0
CM058245.1	Liftoff	exon	131931273	131931397	.	+	.	ID=exon-NM_021371.2-2;Parent=rna-NM_021371.2;Dbxref=GeneID:140904,GenBank:NM_021371.2,MGI:MGI:2155987;gbkey=mRNA;gene=Caln1;product=calneuron 1%2C transcript variant 2;tag=RefSeq Select;transcript_id=NM_021371.2;extra_copy_number=0
CM058245.1	Liftoff	exon	132043086	132043229	.	+	.	ID=exon-NM_021371.2-3;Parent=rna-NM_021371.2;Dbxref=GeneID:140904,GenBank:NM_021371.2,MGI:MGI:2155987;gbkey=mRNA;gene=Caln1;product=calneuron 1%2C transcript variant 2;tag=RefSeq Select;transcript_id=NM_021371.2;extra_copy_number=0
CM058245.1	Liftoff	exon	132094808	132094920	.	+	.	ID=exon-NM_021371.2-4;Parent=rna-NM_021371.2;Dbxref=GeneID:140904,GenBank:NM_021371.2,MGI:MGI:2155987;gbkey=mRNA;gene=Caln1;product=calneuron 1%2C transcript variant 2;tag=RefSeq Select;transcript_id=NM_021371.2;extra_copy_number=0
CM058245.1	Liftoff	exon	132248203	132248359	.	+	.	ID=exon-NM_021371.2-5;Parent=rna-NM_021371.2;Dbxref=GeneID:140904,GenBank:NM_021371.2,MGI:MGI:2155987;gbkey=mRNA;gene=Caln1;product=calneuron 1%2C transcript variant 2;tag=RefSeq Select;transcript_id=NM_021371.2;extra_copy_number=0
CM058245.1	Liftoff	exon	132264615	132265977	.	+	.	ID=exon-NM_021371.2-6;Parent=rna-NM_021371.2;Dbxref=GeneID:140904,GenBank:NM_021371.2,MGI:MGI:2155987;gbkey=mRNA;gene=Caln1;product=calneuron 1%2C transcript variant 2;tag=RefSeq Select;transcript_id=NM_021371.2;extra_copy_number=0
CM058245.1	Liftoff	CDS	131931280	131931397	.	+	.	ID=cds-NP_067346.1;Parent=rna-NM_021371.2;Dbxref=CCDS:CCDS19714.1,GeneID:140904,GenBank:NP_067346.1,MGI:MGI:2155987;Name=NP_067346.1;Note=isoform b is encoded by transcript variant 2;gbkey=CDS;gene=Caln1;product=calcium-binding protein 8 isoform b;protein_id=NP_067346.1;tag=RefSeq Select;extra_copy_number=0
CM058245.1	Liftoff	CDS	132043086	132043229	.	+	.	ID=cds-NP_067346.1;Parent=rna-NM_021371.2;Dbxref=CCDS:CCDS19714.1,GeneID:140904,GenBank:NP_067346.1,MGI:MGI:2155987;Name=NP_067346.1;Note=isoform b is encoded by transcript variant 2;gbkey=CDS;gene=Caln1;product=calcium-binding protein 8 isoform b;protein_id=NP_067346.1;tag=RefSeq Select;extra_copy_number=0
CM058245.1	Liftoff	CDS	132094808	132094920	.	+	.	ID=cds-NP_067346.1;Parent=rna-NM_021371.2;Dbxref=CCDS:CCDS19714.1,GeneID:140904,GenBank:NP_067346.1,MGI:MGI:2155987;Name=NP_067346.1;Note=isoform b is encoded by transcript variant 2;gbkey=CDS;gene=Caln1;product=calcium-binding protein 8 isoform b;protein_id=NP_067346.1;tag=RefSeq Select;extra_copy_number=0
CM058245.1	Liftoff	CDS	132248203	132248359	.	+	.	ID=cds-NP_067346.1;Parent=rna-NM_021371.2;Dbxref=CCDS:CCDS19714.1,GeneID:140904,GenBank:NP_067346.1,MGI:MGI:2155987;Name=NP_067346.1;Note=isoform b is encoded by transcript variant 2;gbkey=CDS;gene=Caln1;product=calcium-binding protein 8 isoform b;protein_id=NP_067346.1;tag=RefSeq Select;extra_copy_number=0
CM058245.1	Liftoff	CDS	132264615	132264742	.	+	.	ID=cds-NP_067346.1;Parent=rna-NM_021371.2;Dbxref=CCDS:CCDS19714.1,GeneID:140904,GenBank:NP_067346.1,MGI:MGI:2155987;Name=NP_067346.1;Note=isoform b is encoded by transcript variant 2;gbkey=CDS;gene=Caln1;product=calcium-binding protein 8 isoform b;protein_id=NP_067346.1;tag=RefSeq Select;extra_copy_number=0
CM058245.1	Liftoff	mRNA	131879943	132271659	.	+	.	ID=rna-XM_036164785.1;Parent=gene-Caln1;Dbxref=GeneID:140904,GenBank:XM_036164785.1,MGI:MGI:2155987;Name=XM_036164785.1;gbkey=mRNA;gene=Caln1;model_evidence=Supporting evidence includes similarity to: 3 mRNAs%2C 5 ESTs%2C 5 Proteins%2C 683 long SRA reads%2C and 99%25 coverage of the annotated genomic feature by RNAseq alignments%2C including 1 sample with support for all annotated introns;product=calneuron 1%2C transcript variant X6;transcript_id=XM_036164785.1;matches_ref_protein=True;valid_ORF=True;extra_copy_number=0
CM058245.1	Liftoff	exon	131879943	131881129	.	+	.	ID=exon-XM_036164785.1-1;Parent=rna-XM_036164785.1;Dbxref=GeneID:140904,GenBank:XM_036164785.1,MGI:MGI:2155987;gbkey=mRNA;gene=Caln1;product=calneuron 1%2C transcript variant X6;transcript_id=XM_036164785.1;extra_copy_number=0
CM058245.1	Liftoff	exon	131931273	131931397	.	+	.	ID=exon-XM_036164785.1-2;Parent=rna-XM_036164785.1;Dbxref=GeneID:140904,GenBank:XM_036164785.1,MGI:MGI:2155987;gbkey=mRNA;gene=Caln1;product=calneuron 1%2C transcript variant X6;transcript_id=XM_036164785.1;extra_copy_number=0
CM058245.1	Liftoff	exon	132043086	132043229	.	+	.	ID=exon-XM_036164785.1-3;Parent=rna-XM_036164785.1;Dbxref=GeneID:140904,GenBank:XM_036164785.1,MGI:MGI:2155987;gbkey=mRNA;gene=Caln1;product=calneuron 1%2C transcript variant X6;transcript_id=XM_036164785.1;extra_copy_number=0
CM058245.1	Liftoff	exon	132094808	132094920	.	+	.	ID=exon-XM_036164785.1-4;Parent=rna-XM_036164785.1;Dbxref=GeneID:140904,GenBank:XM_036164785.1,MGI:MGI:2155987;gbkey=mRNA;gene=Caln1;product=calneuron 1%2C transcript variant X6;transcript_id=XM_036164785.1;extra_copy_number=0
CM058245.1	Liftoff	exon	132248203	132248359	.	+	.	ID=exon-XM_036164785.1-5;Parent=rna-XM_036164785.1;Dbxref=GeneID:140904,GenBank:XM_036164785.1,MGI:MGI:2155987;gbkey=mRNA;gene=Caln1;product=calneuron 1%2C transcript variant X6;transcript_id=XM_036164785.1;extra_copy_number=0
CM058245.1	Liftoff	exon	132264615	132271659	.	+	.	ID=exon-XM_036164785.1-6;Parent=rna-XM_036164785.1;Dbxref=GeneID:140904,GenBank:XM_036164785.1,MGI:MGI:2155987;gbkey=mRNA;gene=Caln1;product=calneuron 1%2C transcript variant X6;transcript_id=XM_036164785.1;extra_copy_number=0
CM058245.1	Liftoff	CDS	131880981	131881129	.	+	.	ID=cds-XP_036020678.1;Parent=rna-XM_036164785.1;Dbxref=GeneID:140904,GenBank:XP_036020678.1,MGI:MGI:2155987;Name=XP_036020678.1;gbkey=CDS;gene=Caln1;product=calcium-binding protein 8 isoform X3;protein_id=XP_036020678.1;extra_copy_number=0
CM058245.1	Liftoff	CDS	131931273	131931397	.	+	.	ID=cds-XP_036020678.1;Parent=rna-XM_036164785.1;Dbxref=GeneID:140904,GenBank:XP_036020678.1,MGI:MGI:2155987;Name=XP_036020678.1;gbkey=CDS;gene=Caln1;product=calcium-binding protein 8 isoform X3;protein_id=XP_036020678.1;extra_copy_number=0
CM058245.1	Liftoff	CDS	132043086	132043229	.	+	.	ID=cds-XP_036020678.1;Parent=rna-XM_036164785.1;Dbxref=GeneID:140904,GenBank:XP_036020678.1,MGI:MGI:2155987;Name=XP_036020678.1;gbkey=CDS;gene=Caln1;product=calcium-binding protein 8 isoform X3;protein_id=XP_036020678.1;extra_copy_number=0
CM058245.1	Liftoff	CDS	132094808	132094920	.	+	.	ID=cds-XP_036020678.1;Parent=rna-XM_036164785.1;Dbxref=GeneID:140904,GenBank:XP_036020678.1,MGI:MGI:2155987;Name=XP_036020678.1;gbkey=CDS;gene=Caln1;product=calcium-binding protein 8 isoform X3;protein_id=XP_036020678.1;extra_copy_number=0
CM058245.1	Liftoff	CDS	132248203	132248359	.	+	.	ID=cds-XP_036020678.1;Parent=rna-XM_036164785.1;Dbxref=GeneID:140904,GenBank:XP_036020678.1,MGI:MGI:2155987;Name=XP_036020678.1;gbkey=CDS;gene=Caln1;product=calcium-binding protein 8 isoform X3;protein_id=XP_036020678.1;extra_copy_number=0
CM058245.1	Liftoff	CDS	132264615	132264742	.	+	.	ID=cds-XP_036020678.1;Parent=rna-XM_036164785.1;Dbxref=GeneID:140904,GenBank:XP_036020678.1,MGI:MGI:2155987;Name=XP_036020678.1;gbkey=CDS;gene=Caln1;product=calcium-binding protein 8 isoform X3;protein_id=XP_036020678.1;extra_copy_number=0
CM058245.1	Liftoff	gene	131800123	131803339	.	-	.	ID=gene-Gm40336;Dbxref=GeneID:105244786,MGI:MGI:5623221;Name=Gm40336;description=predicted gene%2C 40336;gbkey=Gene;gene=Gm40336;gene_biotype=lncRNA;coverage=1.0;sequence_ID=1.0;extra_copy_number=0;copy_num_ID=gene-Gm40336_0
CM058245.1	Liftoff	lnc_RNA	131800123	131803339	.	-	.	ID=rna-XR_003956001.1;Parent=gene-Gm40336;Dbxref=GeneID:105244786,GenBank:XR_003956001.1,MGI:MGI:5623221;Name=XR_003956001.1;gbkey=ncRNA;gene=Gm40336;model_evidence=Supporting evidence includes similarity to: 100%25 coverage of the annotated genomic feature by RNAseq alignments%2C including 1 sample with support for all annotated introns;product=predicted gene%2C 40336%2C transcript variant X1;transcript_id=XR_003956001.1;extra_copy_number=0
CM058245.1	Liftoff	exon	131800123	131800354	.	-	.	ID=exon-XR_003956001.1-3;Parent=rna-XR_003956001.1;Dbxref=GeneID:105244786,GenBank:XR_003956001.1,MGI:MGI:5623221;gbkey=ncRNA;gene=Gm40336;product=predicted gene%2C 40336%2C transcript variant X1;transcript_id=XR_003956001.1;extra_copy_number=0
CM058245.1	Liftoff	exon	131802610	131802805	.	-	.	ID=exon-XR_003956001.1-2;Parent=rna-XR_003956001.1;Dbxref=GeneID:105244786,GenBank:XR_003956001.1,MGI:MGI:5623221;gbkey=ncRNA;gene=Gm40336;product=predicted gene%2C 40336%2C transcript variant X1;transcript_id=XR_003956001.1;extra_copy_number=0
CM058245.1	Liftoff	exon	131802973	131803339	.	-	.	ID=exon-XR_003956001.1-1;Parent=rna-XR_003956001.1;Dbxref=GeneID:105244786,GenBank:XR_003956001.1,MGI:MGI:5623221;gbkey=ncRNA;gene=Gm40336;product=predicted gene%2C 40336%2C transcript variant X1;transcript_id=XR_003956001.1;extra_copy_number=0
CM058245.1	Liftoff	lnc_RNA	131800123	131803339	.	-	.	ID=rna-XR_003956002.1;Parent=gene-Gm40336;Dbxref=GeneID:105244786,GenBank:XR_003956002.1,MGI:MGI:5623221;Name=XR_003956002.1;gbkey=ncRNA;gene=Gm40336;model_evidence=Supporting evidence includes similarity to: 100%25 coverage of the annotated genomic feature by RNAseq alignments%2C including 1 sample with support for all annotated introns;product=predicted gene%2C 40336%2C transcript variant X2;transcript_id=XR_003956002.1;extra_copy_number=0
CM058245.1	Liftoff	exon	131800123	131800354	.	-	.	ID=exon-XR_003956002.1-3;Parent=rna-XR_003956002.1;Dbxref=GeneID:105244786,GenBank:XR_003956002.1,MGI:MGI:5623221;gbkey=ncRNA;gene=Gm40336;product=predicted gene%2C 40336%2C transcript variant X2;transcript_id=XR_003956002.1;extra_copy_number=0
CM058245.1	Liftoff	exon	131802610	131802711	.	-	.	ID=exon-XR_003956002.1-2;Parent=rna-XR_003956002.1;Dbxref=GeneID:105244786,GenBank:XR_003956002.1,MGI:MGI:5623221;gbkey=ncRNA;gene=Gm40336;product=predicted gene%2C 40336%2C transcript variant X2;transcript_id=XR_003956002.1;extra_copy_number=0
CM058245.1	Liftoff	exon	131802973	131803339	.	-	.	ID=exon-XR_003956002.1-1;Parent=rna-XR_003956002.1;Dbxref=GeneID:105244786,GenBank:XR_003956002.1,MGI:MGI:5623221;gbkey=ncRNA;gene=Gm40336;product=predicted gene%2C 40336%2C transcript variant X2;transcript_id=XR_003956002.1;extra_copy_number=0
CM058245.1	Liftoff	gene	131803689	131809477	.	-	.	ID=gene-A330070K13Rik;Dbxref=GeneID:381673,MGI:MGI:2685897;Name=A330070K13Rik;description=RIKEN cDNA A330070K13 gene;gbkey=Gene;gene=A330070K13Rik;gene_biotype=protein_coding;gene_synonym=Gm1051;coverage=1.0;sequence_ID=1.0;valid_ORFs=1;extra_copy_number=0;copy_num_ID=gene-A330070K13Rik_0
CM058245.1	Liftoff	mRNA	131803689	131809477	.	-	.	ID=rna-NM_198665.2;Parent=gene-A330070K13Rik;Dbxref=GeneID:381673,GenBank:NM_198665.2,MGI:MGI:2685897;Name=NM_198665.2;gbkey=mRNA;gene=A330070K13Rik;product=RIKEN cDNA A330070K13 gene;tag=RefSeq Select;transcript_id=NM_198665.2;matches_ref_protein=True;valid_ORF=True;extra_copy_number=0
CM058245.1	Liftoff	exon	131803689	131803964	.	-	.	ID=exon-NM_198665.2-3;Parent=rna-NM_198665.2;Dbxref=GeneID:381673,GenBank:NM_198665.2,MGI:MGI:2685897;gbkey=mRNA;gene=A330070K13Rik;product=RIKEN cDNA A330070K13 gene;tag=RefSeq Select;transcript_id=NM_198665.2;extra_copy_number=0
CM058245.1	Liftoff	exon	131806023	131806164	.	-	.	ID=exon-NM_198665.2-2;Parent=rna-NM_198665.2;Dbxref=GeneID:381673,GenBank:NM_198665.2,MGI:MGI:2685897;gbkey=mRNA;gene=A330070K13Rik;product=RIKEN cDNA A330070K13 gene;tag=RefSeq Select;transcript_id=NM_198665.2;extra_copy_number=0
CM058245.1	Liftoff	exon	131809263	131809477	.	-	.	ID=exon-NM_198665.2-1;Parent=rna-NM_198665.2;Dbxref=GeneID:381673,GenBank:NM_198665.2,MGI:MGI:2685897;gbkey=mRNA;gene=A330070K13Rik;product=RIKEN cDNA A330070K13 gene;tag=RefSeq Select;transcript_id=NM_198665.2;extra_copy_number=0
CM058245.1	Liftoff	CDS	131803859	131803964	.	-	.	ID=cds-NP_941067.1;Parent=rna-NM_198665.2;Dbxref=CCDS:CCDS57385.1,GeneID:381673,GenBank:NP_941067.1,MGI:MGI:2685897;Name=NP_941067.1;gbkey=CDS;gene=A330070K13Rik;product=uncharacterized protein LOC381673;protein_id=NP_941067.1;tag=RefSeq Select;extra_copy_number=0
CM058245.1	Liftoff	CDS	131806023	131806164	.	-	.	ID=cds-NP_941067.1;Parent=rna-NM_198665.2;Dbxref=CCDS:CCDS57385.1,GeneID:381673,GenBank:NP_941067.1,MGI:MGI:2685897;Name=NP_941067.1;gbkey=CDS;gene=A330070K13Rik;product=uncharacterized protein LOC381673;protein_id=NP_941067.1;tag=RefSeq Select;extra_copy_number=0
CM058245.1	Liftoff	CDS	131809263	131809362	.	-	.	ID=cds-NP_941067.1;Parent=rna-NM_198665.2;Dbxref=CCDS:CCDS57385.1,GeneID:381673,GenBank:NP_941067.1,MGI:MGI:2685897;Name=NP_941067.1;gbkey=CDS;gene=A330070K13Rik;product=uncharacterized protein LOC381673;protein_id=NP_941067.1;tag=RefSeq Select;extra_copy_number=0
CM058245.1	Liftoff	gene	132279467	132280583	.	-	.	ID=gene-Gm40337;Dbxref=GeneID:105244787,MGI:MGI:5623222;Name=Gm40337;description=predicted gene%2C 40337;gbkey=Gene;gene=Gm40337;gene_biotype=lncRNA;coverage=1.0;sequence_ID=1.0;extra_copy_number=0;copy_num_ID=gene-Gm40337_0
CM058245.1	Liftoff	lnc_RNA	132279467	132280583	.	-	.	ID=rna-XR_868569.1;Parent=gene-Gm40337;Dbxref=GeneID:105244787,GenBank:XR_868569.1,MGI:MGI:5623222;Name=XR_868569.1;gbkey=ncRNA;gene=Gm40337;model_evidence=Supporting evidence includes similarity to: 100%25 coverage of the annotated genomic feature by RNAseq alignments%2C including 1 sample with support for all annotated introns;product=predicted gene%2C 40337;transcript_id=XR_868569.1;extra_copy_number=0
CM058245.1	Liftoff	exon	132279467	132279902	.	-	.	ID=exon-XR_868569.1-3;Parent=rna-XR_868569.1;Dbxref=GeneID:105244787,GenBank:XR_868569.1,MGI:MGI:5623222;gbkey=ncRNA;gene=Gm40337;product=predicted gene%2C 40337;transcript_id=XR_868569.1;extra_copy_number=0
CM058245.1	Liftoff	exon	132280282	132280424	.	-	.	ID=exon-XR_868569.1-2;Parent=rna-XR_868569.1;Dbxref=GeneID:105244787,GenBank:XR_868569.1,MGI:MGI:5623222;gbkey=ncRNA;gene=Gm40337;product=predicted gene%2C 40337;transcript_id=XR_868569.1;extra_copy_number=0
CM058245.1	Liftoff	exon	132280565	132280583	.	-	.	ID=exon-XR_868569.1-1;Parent=rna-XR_868569.1;Dbxref=GeneID:105244787,GenBank:XR_868569.1,MGI:MGI:5623222;gbkey=ncRNA;gene=Gm40337;product=predicted gene%2C 40337;transcript_id=XR_868569.1;extra_copy_number=0
CM058245.1	Liftoff	gene	132299687	132733209	.	-	.	ID=gene-Galnt17;Dbxref=GeneID:212996,MGI:MGI:2137594;Name=Galnt17;description=polypeptide N-acetylgalactosaminyltransferase 17;gbkey=Gene;gene=Galnt17;gene_biotype=protein_coding;gene_synonym=E330012B09Rik,Galnt19,Gcap8,Wbscr17;coverage=1.0;sequence_ID=1.0;valid_ORFs=2;extra_copy_number=0;copy_num_ID=gene-Galnt17_0
CM058245.1	Liftoff	mRNA	132299687	132407652	.	-	.	ID=rna-XM_006504402.5;Parent=gene-Galnt17;Dbxref=GeneID:212996,GenBank:XM_006504402.5,MGI:MGI:2137594;Name=XM_006504402.5;gbkey=mRNA;gene=Galnt17;model_evidence=Supporting evidence includes similarity to: 11 ESTs%2C 3 Proteins%2C 143 long SRA reads%2C and 100%25 coverage of the annotated genomic feature by RNAseq alignments%2C including 1 sample with support for all annotated introns;product=polypeptide N-acetylgalactosaminyltransferase 17%2C transcript variant X1;transcript_id=XM_006504402.5;matches_ref_protein=True;valid_ORF=True;extra_copy_number=0
CM058245.1	Liftoff	exon	132299687	132301900	.	-	.	ID=exon-XM_006504402.5-7;Parent=rna-XM_006504402.5;Dbxref=GeneID:212996,GenBank:XM_006504402.5,MGI:MGI:2137594;gbkey=mRNA;gene=Galnt17;product=polypeptide N-acetylgalactosaminyltransferase 17%2C transcript variant X1;transcript_id=XM_006504402.5;extra_copy_number=0
CM058245.1	Liftoff	exon	132303005	132303172	.	-	.	ID=exon-XM_006504402.5-6;Parent=rna-XM_006504402.5;Dbxref=GeneID:212996,GenBank:XM_006504402.5,MGI:MGI:2137594;gbkey=mRNA;gene=Galnt17;product=polypeptide N-acetylgalactosaminyltransferase 17%2C transcript variant X1;transcript_id=XM_006504402.5;extra_copy_number=0
CM058245.1	Liftoff	exon	132320820	132320915	.	-	.	ID=exon-XM_006504402.5-5;Parent=rna-XM_006504402.5;Dbxref=GeneID:212996,GenBank:XM_006504402.5,MGI:MGI:2137594;gbkey=mRNA;gene=Galnt17;product=polypeptide N-acetylgalactosaminyltransferase 17%2C transcript variant X1;transcript_id=XM_006504402.5;extra_copy_number=0
CM058245.1	Liftoff	exon	132325920	132326057	.	-	.	ID=exon-XM_006504402.5-4;Parent=rna-XM_006504402.5;Dbxref=GeneID:212996,GenBank:XM_006504402.5,MGI:MGI:2137594;gbkey=mRNA;gene=Galnt17;product=polypeptide N-acetylgalactosaminyltransferase 17%2C transcript variant X1;transcript_id=XM_006504402.5;extra_copy_number=0
CM058245.1	Liftoff	exon	132331934	132332119	.	-	.	ID=exon-XM_006504402.5-3;Parent=rna-XM_006504402.5;Dbxref=GeneID:212996,GenBank:XM_006504402.5,MGI:MGI:2137594;gbkey=mRNA;gene=Galnt17;product=polypeptide N-acetylgalactosaminyltransferase 17%2C transcript variant X1;transcript_id=XM_006504402.5;extra_copy_number=0
CM058245.1	Liftoff	exon	132389397	132389514	.	-	.	ID=exon-XM_006504402.5-2;Parent=rna-XM_006504402.5;Dbxref=GeneID:212996,GenBank:XM_006504402.5,MGI:MGI:2137594;gbkey=mRNA;gene=Galnt17;product=polypeptide N-acetylgalactosaminyltransferase 17%2C transcript variant X1;transcript_id=XM_006504402.5;extra_copy_number=0
CM058245.1	Liftoff	exon	132407439	132407652	.	-	.	ID=exon-XM_006504402.5-1;Parent=rna-XM_006504402.5;Dbxref=GeneID:212996,GenBank:XM_006504402.5,MGI:MGI:2137594;gbkey=mRNA;gene=Galnt17;product=polypeptide N-acetylgalactosaminyltransferase 17%2C transcript variant X1;transcript_id=XM_006504402.5;extra_copy_number=0
CM058245.1	Liftoff	CDS	132301772	132301900	.	-	.	ID=cds-XP_006504465.1;Parent=rna-XM_006504402.5;Dbxref=GeneID:212996,GenBank:XP_006504465.1,MGI:MGI:2137594;Name=XP_006504465.1;gbkey=CDS;gene=Galnt17;product=polypeptide N-acetylgalactosaminyltransferase 17 isoform X1;protein_id=XP_006504465.1;extra_copy_number=0
CM058245.1	Liftoff	CDS	132303005	132303172	.	-	.	ID=cds-XP_006504465.1;Parent=rna-XM_006504402.5;Dbxref=GeneID:212996,GenBank:XP_006504465.1,MGI:MGI:2137594;Name=XP_006504465.1;gbkey=CDS;gene=Galnt17;product=polypeptide N-acetylgalactosaminyltransferase 17 isoform X1;protein_id=XP_006504465.1;extra_copy_number=0
CM058245.1	Liftoff	CDS	132320820	132320915	.	-	.	ID=cds-XP_006504465.1;Parent=rna-XM_006504402.5;Dbxref=GeneID:212996,GenBank:XP_006504465.1,MGI:MGI:2137594;Name=XP_006504465.1;gbkey=CDS;gene=Galnt17;product=polypeptide N-acetylgalactosaminyltransferase 17 isoform X1;protein_id=XP_006504465.1;extra_copy_number=0
CM058245.1	Liftoff	CDS	132325920	132326057	.	-	.	ID=cds-XP_006504465.1;Parent=rna-XM_006504402.5;Dbxref=GeneID:212996,GenBank:XP_006504465.1,MGI:MGI:2137594;Name=XP_006504465.1;gbkey=CDS;gene=Galnt17;product=polypeptide N-acetylgalactosaminyltransferase 17 isoform X1;protein_id=XP_006504465.1;extra_copy_number=0
CM058245.1	Liftoff	CDS	132331934	132332119	.	-	.	ID=cds-XP_006504465.1;Parent=rna-XM_006504402.5;Dbxref=GeneID:212996,GenBank:XP_006504465.1,MGI:MGI:2137594;Name=XP_006504465.1;gbkey=CDS;gene=Galnt17;product=polypeptide N-acetylgalactosaminyltransferase 17 isoform X1;protein_id=XP_006504465.1;extra_copy_number=0
CM058245.1	Liftoff	CDS	132389397	132389504	.	-	.	ID=cds-XP_006504465.1;Parent=rna-XM_006504402.5;Dbxref=GeneID:212996,GenBank:XP_006504465.1,MGI:MGI:2137594;Name=XP_006504465.1;gbkey=CDS;gene=Galnt17;product=polypeptide N-acetylgalactosaminyltransferase 17 isoform X1;protein_id=XP_006504465.1;extra_copy_number=0
CM058245.1	Liftoff	mRNA	132300295	132733209	.	-	.	ID=rna-NM_145218.3;Parent=gene-Galnt17;Dbxref=GeneID:212996,GenBank:NM_145218.3,MGI:MGI:2137594;Name=NM_145218.3;gbkey=mRNA;gene=Galnt17;product=polypeptide N-acetylgalactosaminyltransferase 17;tag=RefSeq Select;transcript_id=NM_145218.3;matches_ref_protein=True;valid_ORF=True;extra_copy_number=0
CM058245.1	Liftoff	exon	132300295	132301900	.	-	.	ID=exon-NM_145218.3-11;Parent=rna-NM_145218.3;Dbxref=GeneID:212996,GenBank:NM_145218.3,MGI:MGI:2137594;gbkey=mRNA;gene=Galnt17;product=polypeptide N-acetylgalactosaminyltransferase 17;tag=RefSeq Select;transcript_id=NM_145218.3;extra_copy_number=0
CM058245.1	Liftoff	exon	132303005	132303172	.	-	.	ID=exon-NM_145218.3-10;Parent=rna-NM_145218.3;Dbxref=GeneID:212996,GenBank:NM_145218.3,MGI:MGI:2137594;gbkey=mRNA;gene=Galnt17;product=polypeptide N-acetylgalactosaminyltransferase 17;tag=RefSeq Select;transcript_id=NM_145218.3;extra_copy_number=0
CM058245.1	Liftoff	exon	132320820	132320915	.	-	.	ID=exon-NM_145218.3-9;Parent=rna-NM_145218.3;Dbxref=GeneID:212996,GenBank:NM_145218.3,MGI:MGI:2137594;gbkey=mRNA;gene=Galnt17;product=polypeptide N-acetylgalactosaminyltransferase 17;tag=RefSeq Select;transcript_id=NM_145218.3;extra_copy_number=0
CM058245.1	Liftoff	exon	132325920	132326057	.	-	.	ID=exon-NM_145218.3-8;Parent=rna-NM_145218.3;Dbxref=GeneID:212996,GenBank:NM_145218.3,MGI:MGI:2137594;gbkey=mRNA;gene=Galnt17;product=polypeptide N-acetylgalactosaminyltransferase 17;tag=RefSeq Select;transcript_id=NM_145218.3;extra_copy_number=0
CM058245.1	Liftoff	exon	132331934	132332119	.	-	.	ID=exon-NM_145218.3-7;Parent=rna-NM_145218.3;Dbxref=GeneID:212996,GenBank:NM_145218.3,MGI:MGI:2137594;gbkey=mRNA;gene=Galnt17;product=polypeptide N-acetylgalactosaminyltransferase 17;tag=RefSeq Select;transcript_id=NM_145218.3;extra_copy_number=0
CM058245.1	Liftoff	exon	132389397	132389514	.	-	.	ID=exon-NM_145218.3-6;Parent=rna-NM_145218.3;Dbxref=GeneID:212996,GenBank:NM_145218.3,MGI:MGI:2137594;gbkey=mRNA;gene=Galnt17;product=polypeptide N-acetylgalactosaminyltransferase 17;tag=RefSeq Select;transcript_id=NM_145218.3;extra_copy_number=0
CM058245.1	Liftoff	exon	132506967	132507164	.	-	.	ID=exon-NM_145218.3-5;Parent=rna-NM_145218.3;Dbxref=GeneID:212996,GenBank:NM_145218.3,MGI:MGI:2137594;gbkey=mRNA;gene=Galnt17;product=polypeptide N-acetylgalactosaminyltransferase 17;tag=RefSeq Select;transcript_id=NM_145218.3;extra_copy_number=0
CM058245.1	Liftoff	exon	132511325	132511499	.	-	.	ID=exon-NM_145218.3-4;Parent=rna-NM_145218.3;Dbxref=GeneID:212996,GenBank:NM_145218.3,MGI:MGI:2137594;gbkey=mRNA;gene=Galnt17;product=polypeptide N-acetylgalactosaminyltransferase 17;tag=RefSeq Select;transcript_id=NM_145218.3;extra_copy_number=0
CM058245.1	Liftoff	exon	132537127	132537293	.	-	.	ID=exon-NM_145218.3-3;Parent=rna-NM_145218.3;Dbxref=GeneID:212996,GenBank:NM_145218.3,MGI:MGI:2137594;gbkey=mRNA;gene=Galnt17;product=polypeptide N-acetylgalactosaminyltransferase 17;tag=RefSeq Select;transcript_id=NM_145218.3;extra_copy_number=0
CM058245.1	Liftoff	exon	132576332	132576515	.	-	.	ID=exon-NM_145218.3-2;Parent=rna-NM_145218.3;Dbxref=GeneID:212996,GenBank:NM_145218.3,MGI:MGI:2137594;gbkey=mRNA;gene=Galnt17;product=polypeptide N-acetylgalactosaminyltransferase 17;tag=RefSeq Select;transcript_id=NM_145218.3;extra_copy_number=0
CM058245.1	Liftoff	exon	132732050	132733209	.	-	.	ID=exon-NM_145218.3-1;Parent=rna-NM_145218.3;Dbxref=GeneID:212996,GenBank:NM_145218.3,MGI:MGI:2137594;gbkey=mRNA;gene=Galnt17;product=polypeptide N-acetylgalactosaminyltransferase 17;tag=RefSeq Select;transcript_id=NM_145218.3;extra_copy_number=0
CM058245.1	Liftoff	CDS	132301772	132301900	.	-	.	ID=cds-NP_660253.2;Parent=rna-NM_145218.3;Dbxref=CCDS:CCDS39296.1,GeneID:212996,GenBank:NP_660253.2,MGI:MGI:2137594;Name=NP_660253.2;gbkey=CDS;gene=Galnt17;product=polypeptide N-acetylgalactosaminyltransferase 17;protein_id=NP_660253.2;tag=RefSeq Select;extra_copy_number=0
CM058245.1	Liftoff	CDS	132303005	132303172	.	-	.	ID=cds-NP_660253.2;Parent=rna-NM_145218.3;Dbxref=CCDS:CCDS39296.1,GeneID:212996,GenBank:NP_660253.2,MGI:MGI:2137594;Name=NP_660253.2;gbkey=CDS;gene=Galnt17;product=polypeptide N-acetylgalactosaminyltransferase 17;protein_id=NP_660253.2;tag=RefSeq Select;extra_copy_number=0
CM058245.1	Liftoff	CDS	132320820	132320915	.	-	.	ID=cds-NP_660253.2;Parent=rna-NM_145218.3;Dbxref=CCDS:CCDS39296.1,GeneID:212996,GenBank:NP_660253.2,MGI:MGI:2137594;Name=NP_660253.2;gbkey=CDS;gene=Galnt17;product=polypeptide N-acetylgalactosaminyltransferase 17;protein_id=NP_660253.2;tag=RefSeq Select;extra_copy_number=0
CM058245.1	Liftoff	CDS	132325920	132326057	.	-	.	ID=cds-NP_660253.2;Parent=rna-NM_145218.3;Dbxref=CCDS:CCDS39296.1,GeneID:212996,GenBank:NP_660253.2,MGI:MGI:2137594;Name=NP_660253.2;gbkey=CDS;gene=Galnt17;product=polypeptide N-acetylgalactosaminyltransferase 17;protein_id=NP_660253.2;tag=RefSeq Select;extra_copy_number=0
CM058245.1	Liftoff	CDS	132331934	132332119	.	-	.	ID=cds-NP_660253.2;Parent=rna-NM_145218.3;Dbxref=CCDS:CCDS39296.1,GeneID:212996,GenBank:NP_660253.2,MGI:MGI:2137594;Name=NP_660253.2;gbkey=CDS;gene=Galnt17;product=polypeptide N-acetylgalactosaminyltransferase 17;protein_id=NP_660253.2;tag=RefSeq Select;extra_copy_number=0
CM058245.1	Liftoff	CDS	132389397	132389514	.	-	.	ID=cds-NP_660253.2;Parent=rna-NM_145218.3;Dbxref=CCDS:CCDS39296.1,GeneID:212996,GenBank:NP_660253.2,MGI:MGI:2137594;Name=NP_660253.2;gbkey=CDS;gene=Galnt17;product=polypeptide N-acetylgalactosaminyltransferase 17;protein_id=NP_660253.2;tag=RefSeq Select;extra_copy_number=0
CM058245.1	Liftoff	CDS	132506967	132507164	.	-	.	ID=cds-NP_660253.2;Parent=rna-NM_145218.3;Dbxref=CCDS:CCDS39296.1,GeneID:212996,GenBank:NP_660253.2,MGI:MGI:2137594;Name=NP_660253.2;gbkey=CDS;gene=Galnt17;product=polypeptide N-acetylgalactosaminyltransferase 17;protein_id=NP_660253.2;tag=RefSeq Select;extra_copy_number=0
CM058245.1	Liftoff	CDS	132511325	132511499	.	-	.	ID=cds-NP_660253.2;Parent=rna-NM_145218.3;Dbxref=CCDS:CCDS39296.1,GeneID:212996,GenBank:NP_660253.2,MGI:MGI:2137594;Name=NP_660253.2;gbkey=CDS;gene=Galnt17;product=polypeptide N-acetylgalactosaminyltransferase 17;protein_id=NP_660253.2;tag=RefSeq Select;extra_copy_number=0
CM058245.1	Liftoff	CDS	132537127	132537293	.	-	.	ID=cds-NP_660253.2;Parent=rna-NM_145218.3;Dbxref=CCDS:CCDS39296.1,GeneID:212996,GenBank:NP_660253.2,MGI:MGI:2137594;Name=NP_660253.2;gbkey=CDS;gene=Galnt17;product=polypeptide N-acetylgalactosaminyltransferase 17;protein_id=NP_660253.2;tag=RefSeq Select;extra_copy_number=0
CM058245.1	Liftoff	CDS	132576332	132576515	.	-	.	ID=cds-NP_660253.2;Parent=rna-NM_145218.3;Dbxref=CCDS:CCDS39296.1,GeneID:212996,GenBank:NP_660253.2,MGI:MGI:2137594;Name=NP_660253.2;gbkey=CDS;gene=Galnt17;product=polypeptide N-acetylgalactosaminyltransferase 17;protein_id=NP_660253.2;tag=RefSeq Select;extra_copy_number=0
CM058245.1	Liftoff	CDS	132732050	132732287	.	-	.	ID=cds-NP_660253.2;Parent=rna-NM_145218.3;Dbxref=CCDS:CCDS39296.1,GeneID:212996,GenBank:NP_660253.2,MGI:MGI:2137594;Name=NP_660253.2;gbkey=CDS;gene=Galnt17;product=polypeptide N-acetylgalactosaminyltransferase 17;protein_id=NP_660253.2;tag=RefSeq Select;extra_copy_number=0
CM058245.1	Liftoff	gene	132507856	132514235	.	+	.	ID=gene-Gm40338;Dbxref=GeneID:105244788,MGI:MGI:5623223;Name=Gm40338;description=predicted gene%2C 40338;gbkey=Gene;gene=Gm40338;gene_biotype=lncRNA;coverage=0.999;sequence_ID=0.999;extra_copy_number=0;copy_num_ID=gene-Gm40338_0
CM058245.1	Liftoff	lnc_RNA	132507856	132514235	.	+	.	ID=rna-XR_868570.2;Parent=gene-Gm40338;Dbxref=GeneID:105244788,GenBank:XR_868570.2,MGI:MGI:5623223;Name=XR_868570.2;gbkey=ncRNA;gene=Gm40338;model_evidence=Supporting evidence includes similarity to: 11 long SRA reads%2C and 100%25 coverage of the annotated genomic feature by RNAseq alignments%2C including 3 samples with support for all annotated introns;product=predicted gene%2C 40338%2C transcript variant X2;transcript_id=XR_868570.2;extra_copy_number=0
CM058245.1	Liftoff	exon	132507856	132511068	.	+	.	ID=exon-XR_868570.2-1;Parent=rna-XR_868570.2;Dbxref=GeneID:105244788,GenBank:XR_868570.2,MGI:MGI:5623223;gbkey=ncRNA;gene=Gm40338;product=predicted gene%2C 40338%2C transcript variant X2;transcript_id=XR_868570.2;extra_copy_number=0
CM058245.1	Liftoff	exon	132512240	132512382	.	+	.	ID=exon-XR_868570.2-2;Parent=rna-XR_868570.2;Dbxref=GeneID:105244788,GenBank:XR_868570.2,MGI:MGI:5623223;gbkey=ncRNA;gene=Gm40338;product=predicted gene%2C 40338%2C transcript variant X2;transcript_id=XR_868570.2;extra_copy_number=0
CM058245.1	Liftoff	exon	132513430	132514235	.	+	.	ID=exon-XR_868570.2-3;Parent=rna-XR_868570.2;Dbxref=GeneID:105244788,GenBank:XR_868570.2,MGI:MGI:5623223;gbkey=ncRNA;gene=Gm40338;product=predicted gene%2C 40338%2C transcript variant X2;transcript_id=XR_868570.2;extra_copy_number=0
CM058245.1	Liftoff	lnc_RNA	132511489	132514235	.	+	.	ID=rna-XR_001784987.3;Parent=gene-Gm40338;Dbxref=GeneID:105244788,GenBank:XR_001784987.3,MGI:MGI:5623223;Name=XR_001784987.3;gbkey=ncRNA;gene=Gm40338;model_evidence=Supporting evidence includes similarity to: 1 long SRA read%2C and 100%25 coverage of the annotated genomic feature by RNAseq alignments%2C including 8 samples with support for all annotated introns;product=predicted gene%2C 40338%2C transcript variant X1;transcript_id=XR_001784987.3;extra_copy_number=0
CM058245.1	Liftoff	exon	132511489	132512382	.	+	.	ID=exon-XR_001784987.3-1;Parent=rna-XR_001784987.3;Dbxref=GeneID:105244788,GenBank:XR_001784987.3,MGI:MGI:5623223;gbkey=ncRNA;gene=Gm40338;product=predicted gene%2C 40338%2C transcript variant X1;transcript_id=XR_001784987.3;extra_copy_number=0
CM058245.1	Liftoff	exon	132513430	132514235	.	+	.	ID=exon-XR_001784987.3-2;Parent=rna-XR_001784987.3;Dbxref=GeneID:105244788,GenBank:XR_001784987.3,MGI:MGI:5623223;gbkey=ncRNA;gene=Gm40338;product=predicted gene%2C 40338%2C transcript variant X1;transcript_id=XR_001784987.3;extra_copy_number=0
CM058245.1	Liftoff	gene	132817344	132840468	.	-	.	ID=gene-Gm29681;Dbxref=GeneID:545809,MGI:MGI:5588840;Name=Gm29681;description=predicted gene%2C 29681;gbkey=Gene;gene=Gm29681;gene_biotype=lncRNA;gene_synonym=Gm42590;coverage=1.0;sequence_ID=1.0;extra_copy_number=0;copy_num_ID=gene-Gm29681_0
CM058245.1	Liftoff	lnc_RNA	132817344	132840468	.	-	.	ID=rna-NR_152164.1;Parent=gene-Gm29681;Dbxref=GeneID:545809,GenBank:NR_152164.1,MGI:MGI:5588840;Name=NR_152164.1;gbkey=ncRNA;gene=Gm29681;product=predicted gene%2C 29681;transcript_id=NR_152164.1;extra_copy_number=0
CM058245.1	Liftoff	exon	132817344	132820030	.	-	.	ID=exon-NR_152164.1-4;Parent=rna-NR_152164.1;Dbxref=GeneID:545809,GenBank:NR_152164.1,MGI:MGI:5588840;gbkey=ncRNA;gene=Gm29681;product=predicted gene%2C 29681;transcript_id=NR_152164.1;extra_copy_number=0
CM058245.1	Liftoff	exon	132820143	132820325	.	-	.	ID=exon-NR_152164.1-3;Parent=rna-NR_152164.1;Dbxref=GeneID:545809,GenBank:NR_152164.1,MGI:MGI:5588840;gbkey=ncRNA;gene=Gm29681;product=predicted gene%2C 29681;transcript_id=NR_152164.1;extra_copy_number=0
CM058245.1	Liftoff	exon	132837382	132838374	.	-	.	ID=exon-NR_152164.1-2;Parent=rna-NR_152164.1;Dbxref=GeneID:545809,GenBank:NR_152164.1,MGI:MGI:5588840;gbkey=ncRNA;gene=Gm29681;product=predicted gene%2C 29681;transcript_id=NR_152164.1;extra_copy_number=0
CM058245.1	Liftoff	exon	132840099	132840468	.	-	.	ID=exon-NR_152164.1-1;Parent=rna-NR_152164.1;Dbxref=GeneID:545809,GenBank:NR_152164.1,MGI:MGI:5588840;gbkey=ncRNA;gene=Gm29681;product=predicted gene%2C 29681;transcript_id=NR_152164.1;extra_copy_number=0
CM058245.1	Liftoff	gene	132863092	133969492	.	-	.	ID=gene-Auts2;Dbxref=GeneID:319974,MGI:MGI:1919847;Name=Auts2;description=autism susceptibility candidate 2;gbkey=Gene;gene=Auts2;gene_biotype=protein_coding;gene_synonym=2700063G02Rik,A730011F23Rik,D830032G16Rik;coverage=1.0;sequence_ID=0.999;valid_ORFs=1;extra_copy_number=0;copy_num_ID=gene-Auts2_0
CM058245.1	Liftoff	mRNA	132863092	133969492	.	-	.	ID=rna-NM_001363480.1;Parent=gene-Auts2;Dbxref=GeneID:319974,GenBank:NM_001363480.1,MGI:MGI:1919847;Name=NM_001363480.1;gbkey=mRNA;gene=Auts2;product=autism susceptibility candidate 2;tag=RefSeq Select;transcript_id=NM_001363480.1;matches_ref_protein=True;valid_ORF=True;extra_copy_number=0
CM058245.1	Liftoff	exon	132863092	132866454	.	-	.	ID=exon-NM_001363480.1-19;Parent=rna-NM_001363480.1;Dbxref=GeneID:319974,GenBank:NM_001363480.1,MGI:MGI:1919847;gbkey=mRNA;gene=Auts2;product=autism susceptibility candidate 2;tag=RefSeq Select;transcript_id=NM_001363480.1;extra_copy_number=0
CM058245.1	Liftoff	exon	132869217	132869439	.	-	.	ID=exon-NM_001363480.1-18;Parent=rna-NM_001363480.1;Dbxref=GeneID:319974,GenBank:NM_001363480.1,MGI:MGI:1919847;gbkey=mRNA;gene=Auts2;product=autism susceptibility candidate 2;tag=RefSeq Select;transcript_id=NM_001363480.1;extra_copy_number=0
CM058245.1	Liftoff	exon	132871160	132871243	.	-	.	ID=exon-NM_001363480.1-17;Parent=rna-NM_001363480.1;Dbxref=GeneID:319974,GenBank:NM_001363480.1,MGI:MGI:1919847;gbkey=mRNA;gene=Auts2;product=autism susceptibility candidate 2;tag=RefSeq Select;transcript_id=NM_001363480.1;extra_copy_number=0
CM058245.1	Liftoff	exon	132872568	132872645	.	-	.	ID=exon-NM_001363480.1-16;Parent=rna-NM_001363480.1;Dbxref=GeneID:319974,GenBank:NM_001363480.1,MGI:MGI:1919847;gbkey=mRNA;gene=Auts2;product=autism susceptibility candidate 2;tag=RefSeq Select;transcript_id=NM_001363480.1;extra_copy_number=0
CM058245.1	Liftoff	exon	132877645	132877786	.	-	.	ID=exon-NM_001363480.1-15;Parent=rna-NM_001363480.1;Dbxref=GeneID:319974,GenBank:NM_001363480.1,MGI:MGI:1919847;gbkey=mRNA;gene=Auts2;product=autism susceptibility candidate 2;tag=RefSeq Select;transcript_id=NM_001363480.1;extra_copy_number=0
CM058245.1	Liftoff	exon	132883600	132883671	.	-	.	ID=exon-NM_001363480.1-14;Parent=rna-NM_001363480.1;Dbxref=GeneID:319974,GenBank:NM_001363480.1,MGI:MGI:1919847;gbkey=mRNA;gene=Auts2;product=autism susceptibility candidate 2;tag=RefSeq Select;transcript_id=NM_001363480.1;extra_copy_number=0
CM058245.1	Liftoff	exon	132885888	132885917	.	-	.	ID=exon-NM_001363480.1-13;Parent=rna-NM_001363480.1;Dbxref=GeneID:319974,GenBank:NM_001363480.1,MGI:MGI:1919847;gbkey=mRNA;gene=Auts2;product=autism susceptibility candidate 2;tag=RefSeq Select;transcript_id=NM_001363480.1;extra_copy_number=0
CM058245.1	Liftoff	exon	132887043	132887114	.	-	.	ID=exon-NM_001363480.1-12;Parent=rna-NM_001363480.1;Dbxref=GeneID:319974,GenBank:NM_001363480.1,MGI:MGI:1919847;gbkey=mRNA;gene=Auts2;product=autism susceptibility candidate 2;tag=RefSeq Select;transcript_id=NM_001363480.1;extra_copy_number=0
CM058245.1	Liftoff	exon	132891799	132891894	.	-	.	ID=exon-NM_001363480.1-11;Parent=rna-NM_001363480.1;Dbxref=GeneID:319974,GenBank:NM_001363480.1,MGI:MGI:1919847;gbkey=mRNA;gene=Auts2;product=autism susceptibility candidate 2;tag=RefSeq Select;transcript_id=NM_001363480.1;extra_copy_number=0
CM058245.1	Liftoff	exon	132896181	132896225	.	-	.	ID=exon-NM_001363480.1-10;Parent=rna-NM_001363480.1;Dbxref=GeneID:319974,GenBank:NM_001363480.1,MGI:MGI:1919847;gbkey=mRNA;gene=Auts2;product=autism susceptibility candidate 2;tag=RefSeq Select;transcript_id=NM_001363480.1;extra_copy_number=0
CM058245.1	Liftoff	exon	132898027	132898247	.	-	.	ID=exon-NM_001363480.1-9;Parent=rna-NM_001363480.1;Dbxref=GeneID:319974,GenBank:NM_001363480.1,MGI:MGI:1919847;gbkey=mRNA;gene=Auts2;product=autism susceptibility candidate 2;tag=RefSeq Select;transcript_id=NM_001363480.1;extra_copy_number=0
CM058245.1	Liftoff	exon	132900693	132900943	.	-	.	ID=exon-NM_001363480.1-8;Parent=rna-NM_001363480.1;Dbxref=GeneID:319974,GenBank:NM_001363480.1,MGI:MGI:1919847;gbkey=mRNA;gene=Auts2;product=autism susceptibility candidate 2;tag=RefSeq Select;transcript_id=NM_001363480.1;extra_copy_number=0
CM058245.1	Liftoff	exon	132902323	132902794	.	-	.	ID=exon-NM_001363480.1-7;Parent=rna-NM_001363480.1;Dbxref=GeneID:319974,GenBank:NM_001363480.1,MGI:MGI:1919847;gbkey=mRNA;gene=Auts2;product=autism susceptibility candidate 2;tag=RefSeq Select;transcript_id=NM_001363480.1;extra_copy_number=0
CM058245.1	Liftoff	exon	132959600	132959651	.	-	.	ID=exon-NM_001363480.1-6;Parent=rna-NM_001363480.1;Dbxref=GeneID:319974,GenBank:NM_001363480.1,MGI:MGI:1919847;gbkey=mRNA;gene=Auts2;product=autism susceptibility candidate 2;tag=RefSeq Select;transcript_id=NM_001363480.1;extra_copy_number=0
CM058245.1	Liftoff	exon	133196949	133196978	.	-	.	ID=exon-NM_001363480.1-5;Parent=rna-NM_001363480.1;Dbxref=GeneID:319974,GenBank:NM_001363480.1,MGI:MGI:1919847;gbkey=mRNA;gene=Auts2;product=autism susceptibility candidate 2;tag=RefSeq Select;transcript_id=NM_001363480.1;extra_copy_number=0
CM058245.1	Liftoff	exon	133457206	133457241	.	-	.	ID=exon-NM_001363480.1-4;Parent=rna-NM_001363480.1;Dbxref=GeneID:319974,GenBank:NM_001363480.1,MGI:MGI:1919847;gbkey=mRNA;gene=Auts2;product=autism susceptibility candidate 2;tag=RefSeq Select;transcript_id=NM_001363480.1;extra_copy_number=0
CM058245.1	Liftoff	exon	133476528	133476629	.	-	.	ID=exon-NM_001363480.1-3;Parent=rna-NM_001363480.1;Dbxref=GeneID:319974,GenBank:NM_001363480.1,MGI:MGI:1919847;gbkey=mRNA;gene=Auts2;product=autism susceptibility candidate 2;tag=RefSeq Select;transcript_id=NM_001363480.1;extra_copy_number=0
CM058245.1	Liftoff	exon	133685157	133685369	.	-	.	ID=exon-NM_001363480.1-2;Parent=rna-NM_001363480.1;Dbxref=GeneID:319974,GenBank:NM_001363480.1,MGI:MGI:1919847;gbkey=mRNA;gene=Auts2;product=autism susceptibility candidate 2;tag=RefSeq Select;transcript_id=NM_001363480.1;extra_copy_number=0
CM058245.1	Liftoff	exon	133967787	133969492	.	-	.	ID=exon-NM_001363480.1-1;Parent=rna-NM_001363480.1;Dbxref=GeneID:319974,GenBank:NM_001363480.1,MGI:MGI:1919847;gbkey=mRNA;gene=Auts2;product=autism susceptibility candidate 2;tag=RefSeq Select;transcript_id=NM_001363480.1;extra_copy_number=0
CM058245.1	Liftoff	CDS	132865197	132866454	.	-	.	ID=cds-NP_001350409.1;Parent=rna-NM_001363480.1;Dbxref=GeneID:319974,GenBank:NP_001350409.1,MGI:MGI:1919847;Name=NP_001350409.1;gbkey=CDS;gene=Auts2;product=autism susceptibility gene 2 protein homolog;protein_id=NP_001350409.1;tag=RefSeq Select;extra_copy_number=0
CM058245.1	Liftoff	CDS	132869217	132869439	.	-	.	ID=cds-NP_001350409.1;Parent=rna-NM_001363480.1;Dbxref=GeneID:319974,GenBank:NP_001350409.1,MGI:MGI:1919847;Name=NP_001350409.1;gbkey=CDS;gene=Auts2;product=autism susceptibility gene 2 protein homolog;protein_id=NP_001350409.1;tag=RefSeq Select;extra_copy_number=0
CM058245.1	Liftoff	CDS	132871160	132871243	.	-	.	ID=cds-NP_001350409.1;Parent=rna-NM_001363480.1;Dbxref=GeneID:319974,GenBank:NP_001350409.1,MGI:MGI:1919847;Name=NP_001350409.1;gbkey=CDS;gene=Auts2;product=autism susceptibility gene 2 protein homolog;protein_id=NP_001350409.1;tag=RefSeq Select;extra_copy_number=0
CM058245.1	Liftoff	CDS	132872568	132872645	.	-	.	ID=cds-NP_001350409.1;Parent=rna-NM_001363480.1;Dbxref=GeneID:319974,GenBank:NP_001350409.1,MGI:MGI:1919847;Name=NP_001350409.1;gbkey=CDS;gene=Auts2;product=autism susceptibility gene 2 protein homolog;protein_id=NP_001350409.1;tag=RefSeq Select;extra_copy_number=0
CM058245.1	Liftoff	CDS	132877645	132877786	.	-	.	ID=cds-NP_001350409.1;Parent=rna-NM_001363480.1;Dbxref=GeneID:319974,GenBank:NP_001350409.1,MGI:MGI:1919847;Name=NP_001350409.1;gbkey=CDS;gene=Auts2;product=autism susceptibility gene 2 protein homolog;protein_id=NP_001350409.1;tag=RefSeq Select;extra_copy_number=0
CM058245.1	Liftoff	CDS	132883600	132883671	.	-	.	ID=cds-NP_001350409.1;Parent=rna-NM_001363480.1;Dbxref=GeneID:319974,GenBank:NP_001350409.1,MGI:MGI:1919847;Name=NP_001350409.1;gbkey=CDS;gene=Auts2;product=autism susceptibility gene 2 protein homolog;protein_id=NP_001350409.1;tag=RefSeq Select;extra_copy_number=0
CM058245.1	Liftoff	CDS	132885888	132885917	.	-	.	ID=cds-NP_001350409.1;Parent=rna-NM_001363480.1;Dbxref=GeneID:319974,GenBank:NP_001350409.1,MGI:MGI:1919847;Name=NP_001350409.1;gbkey=CDS;gene=Auts2;product=autism susceptibility gene 2 protein homolog;protein_id=NP_001350409.1;tag=RefSeq Select;extra_copy_number=0
CM058245.1	Liftoff	CDS	132887043	132887114	.	-	.	ID=cds-NP_001350409.1;Parent=rna-NM_001363480.1;Dbxref=GeneID:319974,GenBank:NP_001350409.1,MGI:MGI:1919847;Name=NP_001350409.1;gbkey=CDS;gene=Auts2;product=autism susceptibility gene 2 protein homolog;protein_id=NP_001350409.1;tag=RefSeq Select;extra_copy_number=0
CM058245.1	Liftoff	CDS	132891799	132891894	.	-	.	ID=cds-NP_001350409.1;Parent=rna-NM_001363480.1;Dbxref=GeneID:319974,GenBank:NP_001350409.1,MGI:MGI:1919847;Name=NP_001350409.1;gbkey=CDS;gene=Auts2;product=autism susceptibility gene 2 protein homolog;protein_id=NP_001350409.1;tag=RefSeq Select;extra_copy_number=0
CM058245.1	Liftoff	CDS	132896181	132896225	.	-	.	ID=cds-NP_001350409.1;Parent=rna-NM_001363480.1;Dbxref=GeneID:319974,GenBank:NP_001350409.1,MGI:MGI:1919847;Name=NP_001350409.1;gbkey=CDS;gene=Auts2;product=autism susceptibility gene 2 protein homolog;protein_id=NP_001350409.1;tag=RefSeq Select;extra_copy_number=0
CM058245.1	Liftoff	CDS	132898027	132898247	.	-	.	ID=cds-NP_001350409.1;Parent=rna-NM_001363480.1;Dbxref=GeneID:319974,GenBank:NP_001350409.1,MGI:MGI:1919847;Name=NP_001350409.1;gbkey=CDS;gene=Auts2;product=autism susceptibility gene 2 protein homolog;protein_id=NP_001350409.1;tag=RefSeq Select;extra_copy_number=0
CM058245.1	Liftoff	CDS	132900693	132900943	.	-	.	ID=cds-NP_001350409.1;Parent=rna-NM_001363480.1;Dbxref=GeneID:319974,GenBank:NP_001350409.1,MGI:MGI:1919847;Name=NP_001350409.1;gbkey=CDS;gene=Auts2;product=autism susceptibility gene 2 protein homolog;protein_id=NP_001350409.1;tag=RefSeq Select;extra_copy_number=0
CM058245.1	Liftoff	CDS	132902323	132902794	.	-	.	ID=cds-NP_001350409.1;Parent=rna-NM_001363480.1;Dbxref=GeneID:319974,GenBank:NP_001350409.1,MGI:MGI:1919847;Name=NP_001350409.1;gbkey=CDS;gene=Auts2;product=autism susceptibility gene 2 protein homolog;protein_id=NP_001350409.1;tag=RefSeq Select;extra_copy_number=0
CM058245.1	Liftoff	CDS	132959600	132959651	.	-	.	ID=cds-NP_001350409.1;Parent=rna-NM_001363480.1;Dbxref=GeneID:319974,GenBank:NP_001350409.1,MGI:MGI:1919847;Name=NP_001350409.1;gbkey=CDS;gene=Auts2;product=autism susceptibility gene 2 protein homolog;protein_id=NP_001350409.1;tag=RefSeq Select;extra_copy_number=0
CM058245.1	Liftoff	CDS	133196949	133196978	.	-	.	ID=cds-NP_001350409.1;Parent=rna-NM_001363480.1;Dbxref=GeneID:319974,GenBank:NP_001350409.1,MGI:MGI:1919847;Name=NP_001350409.1;gbkey=CDS;gene=Auts2;product=autism susceptibility gene 2 protein homolog;protein_id=NP_001350409.1;tag=RefSeq Select;extra_copy_number=0
CM058245.1	Liftoff	CDS	133457206	133457241	.	-	.	ID=cds-NP_001350409.1;Parent=rna-NM_001363480.1;Dbxref=GeneID:319974,GenBank:NP_001350409.1,MGI:MGI:1919847;Name=NP_001350409.1;gbkey=CDS;gene=Auts2;product=autism susceptibility gene 2 protein homolog;protein_id=NP_001350409.1;tag=RefSeq Select;extra_copy_number=0
CM058245.1	Liftoff	CDS	133476528	133476629	.	-	.	ID=cds-NP_001350409.1;Parent=rna-NM_001363480.1;Dbxref=GeneID:319974,GenBank:NP_001350409.1,MGI:MGI:1919847;Name=NP_001350409.1;gbkey=CDS;gene=Auts2;product=autism susceptibility gene 2 protein homolog;protein_id=NP_001350409.1;tag=RefSeq Select;extra_copy_number=0
CM058245.1	Liftoff	CDS	133685157	133685369	.	-	.	ID=cds-NP_001350409.1;Parent=rna-NM_001363480.1;Dbxref=GeneID:319974,GenBank:NP_001350409.1,MGI:MGI:1919847;Name=NP_001350409.1;gbkey=CDS;gene=Auts2;product=autism susceptibility gene 2 protein homolog;protein_id=NP_001350409.1;tag=RefSeq Select;extra_copy_number=0
CM058245.1	Liftoff	CDS	133967787	133968095	.	-	.	ID=cds-NP_001350409.1;Parent=rna-NM_001363480.1;Dbxref=GeneID:319974,GenBank:NP_001350409.1,MGI:MGI:1919847;Name=NP_001350409.1;gbkey=CDS;gene=Auts2;product=autism susceptibility gene 2 protein homolog;protein_id=NP_001350409.1;tag=RefSeq Select;extra_copy_number=0
CM058245.1	Liftoff	gene	133072741	133108009	.	+	.	ID=gene-Gm54306;Dbxref=GeneID:118568756,MGI:MGI:6723631;Name=Gm54306;description=predicted gene%2C 54306;gbkey=Gene;gene=Gm54306;gene_biotype=lncRNA;coverage=1.0;sequence_ID=0.999;extra_copy_number=0;copy_num_ID=gene-Gm54306_0
CM058245.1	Liftoff	lnc_RNA	133072741	133108009	.	+	.	ID=rna-XR_004942653.1;Parent=gene-Gm54306;Dbxref=GeneID:118568756,GenBank:XR_004942653.1,MGI:MGI:6723631;Name=XR_004942653.1;gbkey=ncRNA;gene=Gm54306;model_evidence=Supporting evidence includes similarity to: 219 long SRA reads%2C and 76%25 coverage of the annotated genomic feature by RNAseq alignments%2C including 4 samples with support for all annotated introns;product=predicted gene%2C 54306%2C transcript variant X1;transcript_id=XR_004942653.1;extra_copy_number=0
CM058245.1	Liftoff	exon	133072741	133073921	.	+	.	ID=exon-XR_004942653.1-1;Parent=rna-XR_004942653.1;Dbxref=GeneID:118568756,GenBank:XR_004942653.1,MGI:MGI:6723631;gbkey=ncRNA;gene=Gm54306;product=predicted gene%2C 54306%2C transcript variant X1;transcript_id=XR_004942653.1;extra_copy_number=0
CM058245.1	Liftoff	exon	133090643	133108009	.	+	.	ID=exon-XR_004942653.1-2;Parent=rna-XR_004942653.1;Dbxref=GeneID:118568756,GenBank:XR_004942653.1,MGI:MGI:6723631;gbkey=ncRNA;gene=Gm54306;product=predicted gene%2C 54306%2C transcript variant X1;transcript_id=XR_004942653.1;extra_copy_number=0
CM058245.1	Liftoff	lnc_RNA	133072913	133108009	.	+	.	ID=rna-XR_004942654.1;Parent=gene-Gm54306;Dbxref=GeneID:118568756,GenBank:XR_004942654.1,MGI:MGI:6723631;Name=XR_004942654.1;gbkey=ncRNA;gene=Gm54306;model_evidence=Supporting evidence includes similarity to: 217 long SRA reads%2C and 76%25 coverage of the annotated genomic feature by RNAseq alignments%2C including 1 sample with support for all annotated introns;product=predicted gene%2C 54306%2C transcript variant X2;transcript_id=XR_004942654.1;extra_copy_number=0
CM058245.1	Liftoff	exon	133072913	133073640	.	+	.	ID=exon-XR_004942654.1-1;Parent=rna-XR_004942654.1;Dbxref=GeneID:118568756,GenBank:XR_004942654.1,MGI:MGI:6723631;gbkey=ncRNA;gene=Gm54306;product=predicted gene%2C 54306%2C transcript variant X2;transcript_id=XR_004942654.1;extra_copy_number=0
CM058245.1	Liftoff	exon	133073799	133073921	.	+	.	ID=exon-XR_004942654.1-2;Parent=rna-XR_004942654.1;Dbxref=GeneID:118568756,GenBank:XR_004942654.1,MGI:MGI:6723631;gbkey=ncRNA;gene=Gm54306;product=predicted gene%2C 54306%2C transcript variant X2;transcript_id=XR_004942654.1;extra_copy_number=0
CM058245.1	Liftoff	exon	133090643	133108009	.	+	.	ID=exon-XR_004942654.1-3;Parent=rna-XR_004942654.1;Dbxref=GeneID:118568756,GenBank:XR_004942654.1,MGI:MGI:6723631;gbkey=ncRNA;gene=Gm54306;product=predicted gene%2C 54306%2C transcript variant X2;transcript_id=XR_004942654.1;extra_copy_number=0
CM058245.1	Liftoff	gene	133306469	133309970	.	+	.	ID=gene-4930563F08Rik;Dbxref=GeneID:75369,MGI:MGI:1922619;Name=4930563F08Rik;description=RIKEN cDNA 4930563F08 gene;gbkey=Gene;gene=4930563F08Rik;gene_biotype=lncRNA;coverage=1.0;sequence_ID=1.0;extra_copy_number=0;copy_num_ID=gene-4930563F08Rik_0
CM058245.1	Liftoff	lnc_RNA	133306469	133309970	.	+	.	ID=rna-NR_040704.1;Parent=gene-4930563F08Rik;Dbxref=GeneID:75369,GenBank:NR_040704.1,MGI:MGI:1922619;Name=NR_040704.1;gbkey=ncRNA;gene=4930563F08Rik;product=RIKEN cDNA 4930563F08 gene;transcript_id=NR_040704.1;extra_copy_number=0
CM058245.1	Liftoff	exon	133306469	133306509	.	+	.	ID=exon-NR_040704.1-1;Parent=rna-NR_040704.1;Dbxref=GeneID:75369,GenBank:NR_040704.1,MGI:MGI:1922619;gbkey=ncRNA;gene=4930563F08Rik;product=RIKEN cDNA 4930563F08 gene;transcript_id=NR_040704.1;extra_copy_number=0
CM058245.1	Liftoff	exon	133307269	133307297	.	+	.	ID=exon-NR_040704.1-2;Parent=rna-NR_040704.1;Dbxref=GeneID:75369,GenBank:NR_040704.1,MGI:MGI:1922619;gbkey=ncRNA;gene=4930563F08Rik;product=RIKEN cDNA 4930563F08 gene;transcript_id=NR_040704.1;extra_copy_number=0
CM058245.1	Liftoff	exon	133309526	133309970	.	+	.	ID=exon-NR_040704.1-3;Parent=rna-NR_040704.1;Dbxref=GeneID:75369,GenBank:NR_040704.1,MGI:MGI:1922619;gbkey=ncRNA;gene=4930563F08Rik;product=RIKEN cDNA 4930563F08 gene;transcript_id=NR_040704.1;extra_copy_number=0
CM058245.1	Liftoff	match	133655283	133656691	.	+	.	ID=d99f5d8b-cc48-4c62-93a3-3ee5fa0aabc6;Target=NG_054182.1 1 1409 +;assembly_bases_aln=1409;assembly_bases_seq=1409;bit_score=2623.29;blast_aligner=1;blast_score=1409;common_component=0;e_value=0;filter_score=0;for_remapping=2;gap_count=0;hsp_percent_coverage=100;matchable_bases=1409;matched_bases=1409;num_ident=1409;num_mismatch=0;pct_coverage=100;pct_coverage_hiqual=100;pct_identity_gap=100;pct_identity_gapopen_only=100;pct_identity_ungap=100;rank=1;weighted_identity=1;coverage=1.0;sequence_ID=1.0;extra_copy_number=0;copy_num_ID=d99f5d8b-cc48-4c62-93a3-3ee5fa0aabc6_0
CM058245.1	Liftoff	enhancer	133655383	133656591	.	.	.	ID=id-GeneID:109279910;Dbxref=GeneID:109279910,VISTA:mm131;Note=VISTA enhancer mm131;experiment=EXISTENCE:transgenic organism evidence [ECO:0001131][PMID:17130149];function=enhancer in: heart[6/7] | ear[6/7];gbkey=regulatory;regulatory_class=enhancer;coverage=1.0;sequence_ID=1.0;extra_copy_number=0;copy_num_ID=id-GeneID:109279910_0
CM058245.1	Liftoff	biological_region	133655383	133656591	.	+	.	ID=id-GeneID:109279910-2;Dbxref=GeneID:109279910;Name=biological region;gbkey=Region;standard_name=VISTA enhancer mm131;coverage=1.0;sequence_ID=1.0;extra_copy_number=0;copy_num_ID=id-GeneID:109279910-2_0
CM058245.1	Liftoff	gene	134177587	134183353	.	-	.	ID=gene-Gm36528;Dbxref=GeneID:102640478,MGI:MGI:5595687;Name=Gm36528;description=predicted gene%2C 36528;gbkey=Gene;gene=Gm36528;gene_biotype=lncRNA;coverage=1.0;sequence_ID=1.0;extra_copy_number=0;copy_num_ID=gene-Gm36528_0
CM058245.1	Liftoff	lnc_RNA	134177587	134183352	.	-	.	ID=rna-XR_377123.4;Parent=gene-Gm36528;Dbxref=GeneID:102640478,GenBank:XR_377123.4,MGI:MGI:5595687;Name=XR_377123.4;gbkey=ncRNA;gene=Gm36528;model_evidence=Supporting evidence includes similarity to: 100%25 coverage of the annotated genomic feature by RNAseq alignments%2C including 1 sample with support for all annotated introns;product=predicted gene%2C 36528%2C transcript variant X1;transcript_id=XR_377123.4;extra_copy_number=0
CM058245.1	Liftoff	exon	134177587	134177870	.	-	.	ID=exon-XR_377123.4-3;Parent=rna-XR_377123.4;Dbxref=GeneID:102640478,GenBank:XR_377123.4,MGI:MGI:5595687;gbkey=ncRNA;gene=Gm36528;product=predicted gene%2C 36528%2C transcript variant X1;transcript_id=XR_377123.4;extra_copy_number=0
CM058245.1	Liftoff	exon	134182958	134183009	.	-	.	ID=exon-XR_377123.4-2;Parent=rna-XR_377123.4;Dbxref=GeneID:102640478,GenBank:XR_377123.4,MGI:MGI:5595687;gbkey=ncRNA;gene=Gm36528;product=predicted gene%2C 36528%2C transcript variant X1;transcript_id=XR_377123.4;extra_copy_number=0
CM058245.1	Liftoff	exon	134183184	134183352	.	-	.	ID=exon-XR_377123.4-1;Parent=rna-XR_377123.4;Dbxref=GeneID:102640478,GenBank:XR_377123.4,MGI:MGI:5595687;gbkey=ncRNA;gene=Gm36528;product=predicted gene%2C 36528%2C transcript variant X1;transcript_id=XR_377123.4;extra_copy_number=0
CM058245.1	Liftoff	lnc_RNA	134180961	134183353	.	-	.	ID=rna-XR_868573.3;Parent=gene-Gm36528;Dbxref=GeneID:102640478,GenBank:XR_868573.3,MGI:MGI:5595687;Name=XR_868573.3;gbkey=ncRNA;gene=Gm36528;model_evidence=Supporting evidence includes similarity to: 100%25 coverage of the annotated genomic feature by RNAseq alignments%2C including 1 sample with support for all annotated introns;product=predicted gene%2C 36528%2C transcript variant X2;transcript_id=XR_868573.3;extra_copy_number=0
CM058245.1	Liftoff	exon	134180961	134180987	.	-	.	ID=exon-XR_868573.3-3;Parent=rna-XR_868573.3;Dbxref=GeneID:102640478,GenBank:XR_868573.3,MGI:MGI:5595687;gbkey=ncRNA;gene=Gm36528;product=predicted gene%2C 36528%2C transcript variant X2;transcript_id=XR_868573.3;extra_copy_number=0
CM058245.1	Liftoff	exon	134182958	134183009	.	-	.	ID=exon-XR_868573.3-2;Parent=rna-XR_868573.3;Dbxref=GeneID:102640478,GenBank:XR_868573.3,MGI:MGI:5595687;gbkey=ncRNA;gene=Gm36528;product=predicted gene%2C 36528%2C transcript variant X2;transcript_id=XR_868573.3;extra_copy_number=0
CM058245.1	Liftoff	exon	134183184	134183353	.	-	.	ID=exon-XR_868573.3-1;Parent=rna-XR_868573.3;Dbxref=GeneID:102640478,GenBank:XR_868573.3,MGI:MGI:5595687;gbkey=ncRNA;gene=Gm36528;product=predicted gene%2C 36528%2C transcript variant X2;transcript_id=XR_868573.3;extra_copy_number=0
CM058245.1	Liftoff	gene	134294630	134294768	.	-	.	ID=gene-LOC115490285;Dbxref=GeneID:115490285;Name=LOC115490285;description=small nucleolar RNA SNORA48;gbkey=Gene;gene=LOC115490285;gene_biotype=snoRNA;coverage=1.0;sequence_ID=1.0;extra_copy_number=0;copy_num_ID=gene-LOC115490285_0
CM058245.1	Liftoff	snoRNA	134294630	134294768	.	-	.	ID=rna-XR_004942833.1;Parent=gene-LOC115490285;Dbxref=GeneID:115490285,RFAM:RF00554,GenBank:XR_004942833.1;Name=XR_004942833.1;gbkey=ncRNA;gene=LOC115490285;inference=COORDINATES: profile:INFERNAL:1.1.1;product=small nucleolar RNA SNORA48;transcript_id=XR_004942833.1;extra_copy_number=0
CM058245.1	Liftoff	exon	134294630	134294768	.	-	.	ID=exon-XR_004942833.1-1;Parent=rna-XR_004942833.1;Dbxref=GeneID:115490285,RFAM:RF00554,GenBank:XR_004942833.1;gbkey=ncRNA;gene=LOC115490285;inference=COORDINATES: profile:INFERNAL:1.1.1;product=small nucleolar RNA SNORA48;transcript_id=XR_004942833.1;extra_copy_number=0
CM058245.1	Liftoff	match	134902924	134903619	.	+	.	ID=17d39615-affd-4891-a0c8-0b5cafb2aa62;Target=NG_068942.1 1 696 +;assembly_bases_aln=696;assembly_bases_seq=696;bit_score=1296.34;blast_aligner=1;blast_score=696;common_component=0;e_value=0;filter_score=0;for_remapping=2;gap_count=0;hsp_percent_coverage=100;matchable_bases=696;matched_bases=696;num_ident=696;num_mismatch=0;pct_coverage=100;pct_coverage_hiqual=100;pct_identity_gap=100;pct_identity_gapopen_only=100;pct_identity_ungap=100;rank=1;weighted_identity=1;coverage=1.0;sequence_ID=1.0;extra_copy_number=0;copy_num_ID=17d39615-affd-4891-a0c8-0b5cafb2aa62_0
CM058245.1	Liftoff	pseudogene	134903024	134903519	.	+	.	ID=gene-Gm10051;Dbxref=GeneID:100039731,MGI:MGI:3641791;Name=Gm10051;description=predicted pseudogene 10051;gbkey=Gene;gene=Gm10051;gene_biotype=pseudogene;pseudo=true;coverage=1.0;sequence_ID=1.0;extra_copy_number=0;copy_num_ID=gene-Gm10051_0
CM058245.1	Liftoff	match	134947640	134948374	.	+	.	ID=da1dd86e-bb1a-4066-ba19-1fc52ee61b5f;Target=NG_018756.1 1 735 +;assembly_bases_aln=735;assembly_bases_seq=735;bit_score=1368.92;blast_aligner=1;blast_score=735;common_component=0;e_value=0;filter_score=0;for_remapping=2;gap_count=0;hsp_percent_coverage=100;matchable_bases=735;matched_bases=735;num_ident=735;num_mismatch=0;pct_coverage=100;pct_coverage_hiqual=100;pct_identity_gap=100;pct_identity_gapopen_only=100;pct_identity_ungap=100;rank=1;weighted_identity=1;coverage=1.0;sequence_ID=1.0;extra_copy_number=0;copy_num_ID=da1dd86e-bb1a-4066-ba19-1fc52ee61b5f_0
CM058245.1	Liftoff	pseudogene	134947740	134948274	.	+	.	ID=gene-Gm17979;Dbxref=GeneID:100416223,MGI:MGI:5010164;Name=Gm17979;description=predicted gene%2C 17979;gbkey=Gene;gene=Gm17979;gene_biotype=pseudogene;pseudo=true;coverage=1.0;sequence_ID=1.0;extra_copy_number=0;copy_num_ID=gene-Gm17979_0
CM058245.1	Liftoff	gene	134962533	135026455	.	-	.	ID=gene-Gm36667;Dbxref=GeneID:102640653,MGI:MGI:5595826;Name=Gm36667;description=predicted gene%2C 36667;gbkey=Gene;gene=Gm36667;gene_biotype=lncRNA;coverage=1.0;sequence_ID=1.0;extra_copy_number=0;copy_num_ID=gene-Gm36667_0
CM058245.1	Liftoff	lnc_RNA	134962533	135026455	.	-	.	ID=rna-XR_868576.1;Parent=gene-Gm36667;Dbxref=GeneID:102640653,GenBank:XR_868576.1,MGI:MGI:5595826;Name=XR_868576.1;gbkey=ncRNA;gene=Gm36667;model_evidence=Supporting evidence includes similarity to: 100%25 coverage of the annotated genomic feature by RNAseq alignments%2C including 1 sample with support for all annotated introns;product=predicted gene%2C 36667%2C transcript variant X2;transcript_id=XR_868576.1;extra_copy_number=0
CM058245.1	Liftoff	exon	134962533	134962965	.	-	.	ID=exon-XR_868576.1-5;Parent=rna-XR_868576.1;Dbxref=GeneID:102640653,GenBank:XR_868576.1,MGI:MGI:5595826;gbkey=ncRNA;gene=Gm36667;product=predicted gene%2C 36667%2C transcript variant X2;transcript_id=XR_868576.1;extra_copy_number=0
CM058245.1	Liftoff	exon	134963055	134963137	.	-	.	ID=exon-XR_868576.1-4;Parent=rna-XR_868576.1;Dbxref=GeneID:102640653,GenBank:XR_868576.1,MGI:MGI:5595826;gbkey=ncRNA;gene=Gm36667;product=predicted gene%2C 36667%2C transcript variant X2;transcript_id=XR_868576.1;extra_copy_number=0
CM058245.1	Liftoff	exon	135010331	135010349	.	-	.	ID=exon-XR_868576.1-3;Parent=rna-XR_868576.1;Dbxref=GeneID:102640653,GenBank:XR_868576.1,MGI:MGI:5595826;gbkey=ncRNA;gene=Gm36667;product=predicted gene%2C 36667%2C transcript variant X2;transcript_id=XR_868576.1;extra_copy_number=0
CM058245.1	Liftoff	exon	135012177	135012359	.	-	.	ID=exon-XR_868576.1-2;Parent=rna-XR_868576.1;Dbxref=GeneID:102640653,GenBank:XR_868576.1,MGI:MGI:5595826;gbkey=ncRNA;gene=Gm36667;product=predicted gene%2C 36667%2C transcript variant X2;transcript_id=XR_868576.1;extra_copy_number=0
CM058245.1	Liftoff	exon	135026050	135026455	.	-	.	ID=exon-XR_868576.1-1;Parent=rna-XR_868576.1;Dbxref=GeneID:102640653,GenBank:XR_868576.1,MGI:MGI:5595826;gbkey=ncRNA;gene=Gm36667;product=predicted gene%2C 36667%2C transcript variant X2;transcript_id=XR_868576.1;extra_copy_number=0
CM058245.1	Liftoff	lnc_RNA	134962535	135026455	.	-	.	ID=rna-XR_868575.2;Parent=gene-Gm36667;Dbxref=GeneID:102640653,GenBank:XR_868575.2,MGI:MGI:5595826;Name=XR_868575.2;gbkey=ncRNA;gene=Gm36667;model_evidence=Supporting evidence includes similarity to: 1 long SRA read%2C and 100%25 coverage of the annotated genomic feature by RNAseq alignments%2C including 1 sample with support for all annotated introns;product=predicted gene%2C 36667%2C transcript variant X1;transcript_id=XR_868575.2;extra_copy_number=0
CM058245.1	Liftoff	exon	134962535	134962965	.	-	.	ID=exon-XR_868575.2-5;Parent=rna-XR_868575.2;Dbxref=GeneID:102640653,GenBank:XR_868575.2,MGI:MGI:5595826;gbkey=ncRNA;gene=Gm36667;product=predicted gene%2C 36667%2C transcript variant X1;transcript_id=XR_868575.2;extra_copy_number=0
CM058245.1	Liftoff	exon	134963055	134963137	.	-	.	ID=exon-XR_868575.2-4;Parent=rna-XR_868575.2;Dbxref=GeneID:102640653,GenBank:XR_868575.2,MGI:MGI:5595826;gbkey=ncRNA;gene=Gm36667;product=predicted gene%2C 36667%2C transcript variant X1;transcript_id=XR_868575.2;extra_copy_number=0
CM058245.1	Liftoff	exon	135010331	135010349	.	-	.	ID=exon-XR_868575.2-3;Parent=rna-XR_868575.2;Dbxref=GeneID:102640653,GenBank:XR_868575.2,MGI:MGI:5595826;gbkey=ncRNA;gene=Gm36667;product=predicted gene%2C 36667%2C transcript variant X1;transcript_id=XR_868575.2;extra_copy_number=0
CM058245.1	Liftoff	exon	135012177	135012340	.	-	.	ID=exon-XR_868575.2-2;Parent=rna-XR_868575.2;Dbxref=GeneID:102640653,GenBank:XR_868575.2,MGI:MGI:5595826;gbkey=ncRNA;gene=Gm36667;product=predicted gene%2C 36667%2C transcript variant X1;transcript_id=XR_868575.2;extra_copy_number=0
CM058245.1	Liftoff	exon	135026050	135026455	.	-	.	ID=exon-XR_868575.2-1;Parent=rna-XR_868575.2;Dbxref=GeneID:102640653,GenBank:XR_868575.2,MGI:MGI:5595826;gbkey=ncRNA;gene=Gm36667;product=predicted gene%2C 36667%2C transcript variant X1;transcript_id=XR_868575.2;extra_copy_number=0
CM058245.1	Liftoff	pseudogene	135269810	135270912	.	-	.	ID=gene-Gm7902;Dbxref=GeneID:666038,MGI:MGI:3645041;Name=Gm7902;description=predicted gene 7902;gbkey=Gene;gene=Gm7902;gene_biotype=pseudogene;pseudo=true;coverage=1.0;sequence_ID=1.0;extra_copy_number=0;copy_num_ID=gene-Gm7902_0
CM058245.1	Liftoff	exon	135269810	135270912	.	-	.	ID=id-Gm7902;Parent=gene-Gm7902;Dbxref=GeneID:666038,MGI:MGI:3645041;gbkey=exon;gene=Gm7902;model_evidence=Supporting evidence includes similarity to: 2 ESTs%2C 6 Proteins%2C and 93%25 coverage of the annotated genomic feature by RNAseq alignments;pseudo=true;extra_copy_number=0
CM058245.1	Liftoff	pseudogene	135347427	135348273	.	-	.	ID=gene-Gm2404;Dbxref=GeneID:100039750,MGI:MGI:3780572;Name=Gm2404;description=predicted gene 2404;gbkey=Gene;gene=Gm2404;gene_biotype=pseudogene;pseudo=true;coverage=1.0;sequence_ID=1.0;extra_copy_number=0;copy_num_ID=gene-Gm2404_0
CM058245.1	Liftoff	exon	135347427	135348273	.	-	.	ID=id-Gm2404;Parent=gene-Gm2404;Dbxref=GeneID:100039750,MGI:MGI:3780572;gbkey=exon;gene=Gm2404;model_evidence=Supporting evidence includes similarity to: 9 Proteins%2C and 19%25 coverage of the annotated genomic feature by RNAseq alignments;pseudo=true;extra_copy_number=0
CM058245.1	Liftoff	gene	135474067	135517993	.	-	.	ID=gene-Gm40339;Dbxref=GeneID:105244789,MGI:MGI:5623224;Name=Gm40339;description=predicted gene%2C 40339;gbkey=Gene;gene=Gm40339;gene_biotype=lncRNA;coverage=1.0;sequence_ID=1.0;extra_copy_number=0;copy_num_ID=gene-Gm40339_0
CM058245.1	Liftoff	lnc_RNA	135474067	135517993	.	-	.	ID=rna-XR_868578.3;Parent=gene-Gm40339;Dbxref=GeneID:105244789,GenBank:XR_868578.3,MGI:MGI:5623224;Name=XR_868578.3;gbkey=ncRNA;gene=Gm40339;model_evidence=Supporting evidence includes similarity to: 1 EST%2C 1 long SRA read%2C and 90%25 coverage of the annotated genomic feature by RNAseq alignments;product=predicted gene%2C 40339;transcript_id=XR_868578.3;extra_copy_number=0
CM058245.1	Liftoff	exon	135474067	135475059	.	-	.	ID=exon-XR_868578.3-6;Parent=rna-XR_868578.3;Dbxref=GeneID:105244789,GenBank:XR_868578.3,MGI:MGI:5623224;gbkey=ncRNA;gene=Gm40339;product=predicted gene%2C 40339;transcript_id=XR_868578.3;extra_copy_number=0
CM058245.1	Liftoff	exon	135484676	135484764	.	-	.	ID=exon-XR_868578.3-5;Parent=rna-XR_868578.3;Dbxref=GeneID:105244789,GenBank:XR_868578.3,MGI:MGI:5623224;gbkey=ncRNA;gene=Gm40339;product=predicted gene%2C 40339;transcript_id=XR_868578.3;extra_copy_number=0
CM058245.1	Liftoff	exon	135490474	135490641	.	-	.	ID=exon-XR_868578.3-4;Parent=rna-XR_868578.3;Dbxref=GeneID:105244789,GenBank:XR_868578.3,MGI:MGI:5623224;gbkey=ncRNA;gene=Gm40339;product=predicted gene%2C 40339;transcript_id=XR_868578.3;extra_copy_number=0
CM058245.1	Liftoff	exon	135491019	135491607	.	-	.	ID=exon-XR_868578.3-3;Parent=rna-XR_868578.3;Dbxref=GeneID:105244789,GenBank:XR_868578.3,MGI:MGI:5623224;gbkey=ncRNA;gene=Gm40339;product=predicted gene%2C 40339;transcript_id=XR_868578.3;extra_copy_number=0
CM058245.1	Liftoff	exon	135496701	135496755	.	-	.	ID=exon-XR_868578.3-2;Parent=rna-XR_868578.3;Dbxref=GeneID:105244789,GenBank:XR_868578.3,MGI:MGI:5623224;gbkey=ncRNA;gene=Gm40339;product=predicted gene%2C 40339;transcript_id=XR_868578.3;extra_copy_number=0
CM058245.1	Liftoff	exon	135517866	135517993	.	-	.	ID=exon-XR_868578.3-1;Parent=rna-XR_868578.3;Dbxref=GeneID:105244789,GenBank:XR_868578.3,MGI:MGI:5623224;gbkey=ncRNA;gene=Gm40339;product=predicted gene%2C 40339;transcript_id=XR_868578.3;extra_copy_number=0
CM058245.1	Liftoff	gene	135479119	135482606	.	+	.	ID=gene-Gm40340;Dbxref=GeneID:105244790,MGI:MGI:5623225;Name=Gm40340;description=predicted gene%2C 40340;gbkey=Gene;gene=Gm40340;gene_biotype=lncRNA;coverage=1.0;sequence_ID=1.0;extra_copy_number=0;copy_num_ID=gene-Gm40340_0
CM058245.1	Liftoff	lnc_RNA	135479119	135482606	.	+	.	ID=rna-XR_868579.2;Parent=gene-Gm40340;Dbxref=GeneID:105244790,GenBank:XR_868579.2,MGI:MGI:5623225;Name=XR_868579.2;gbkey=ncRNA;gene=Gm40340;model_evidence=Supporting evidence includes similarity to: 100%25 coverage of the annotated genomic feature by RNAseq alignments%2C including 1 sample with support for all annotated introns;product=predicted gene%2C 40340;transcript_id=XR_868579.2;extra_copy_number=0
CM058245.1	Liftoff	exon	135479119	135479402	.	+	.	ID=exon-XR_868579.2-1;Parent=rna-XR_868579.2;Dbxref=GeneID:105244790,GenBank:XR_868579.2,MGI:MGI:5623225;gbkey=ncRNA;gene=Gm40340;product=predicted gene%2C 40340;transcript_id=XR_868579.2;extra_copy_number=0
CM058245.1	Liftoff	exon	135481051	135481244	.	+	.	ID=exon-XR_868579.2-2;Parent=rna-XR_868579.2;Dbxref=GeneID:105244790,GenBank:XR_868579.2,MGI:MGI:5623225;gbkey=ncRNA;gene=Gm40340;product=predicted gene%2C 40340;transcript_id=XR_868579.2;extra_copy_number=0
CM058245.1	Liftoff	exon	135482535	135482606	.	+	.	ID=exon-XR_868579.2-3;Parent=rna-XR_868579.2;Dbxref=GeneID:105244790,GenBank:XR_868579.2,MGI:MGI:5623225;gbkey=ncRNA;gene=Gm40340;product=predicted gene%2C 40340;transcript_id=XR_868579.2;extra_copy_number=0
CM058245.1	Liftoff	gene	135526873	135528102	.	-	.	ID=gene-Gm15627;Dbxref=GeneID:102640952,MGI:MGI:3783071;Name=Gm15627;description=predicted gene 15627;gbkey=Gene;gene=Gm15627;gene_biotype=lncRNA;coverage=1.0;sequence_ID=1.0;extra_copy_number=0;copy_num_ID=gene-Gm15627_0
CM058245.1	Liftoff	lnc_RNA	135526873	135528102	.	-	.	ID=rna-NR_166664.1;Parent=gene-Gm15627;Dbxref=GeneID:102640952,GenBank:NR_166664.1,MGI:MGI:3783071;Name=NR_166664.1;gbkey=ncRNA;gene=Gm15627;product=predicted gene 15627;transcript_id=NR_166664.1;extra_copy_number=0
CM058245.1	Liftoff	exon	135526873	135527226	.	-	.	ID=exon-NR_166664.1-2;Parent=rna-NR_166664.1;Dbxref=GeneID:102640952,GenBank:NR_166664.1,MGI:MGI:3783071;gbkey=ncRNA;gene=Gm15627;product=predicted gene 15627;transcript_id=NR_166664.1;extra_copy_number=0
CM058245.1	Liftoff	exon	135527587	135528102	.	-	.	ID=exon-NR_166664.1-1;Parent=rna-NR_166664.1;Dbxref=GeneID:102640952,GenBank:NR_166664.1,MGI:MGI:3783071;gbkey=ncRNA;gene=Gm15627;product=predicted gene 15627;transcript_id=NR_166664.1;extra_copy_number=0
CM058245.1	Liftoff	gene	135528209	135570258	.	+	.	ID=gene-Castor2;Dbxref=GeneID:80909,MGI:MGI:1933384;Name=Castor2;description=cytosolic arginine sensor for mTORC1 subunit 2;gbkey=Gene;gene=Castor2;gene_biotype=protein_coding;gene_synonym=7530428J21Rik,Gats,Gatsl1,Gatsl2;coverage=1.0;sequence_ID=0.999;valid_ORFs=1;extra_copy_number=0;copy_num_ID=gene-Castor2_0
CM058245.1	Liftoff	mRNA	135528209	135570258	.	+	.	ID=rna-NM_030719.3;Parent=gene-Castor2;Dbxref=GeneID:80909,GenBank:NM_030719.3,MGI:MGI:1933384;Name=NM_030719.3;gbkey=mRNA;gene=Castor2;product=cytosolic arginine sensor for mTORC1 subunit 2;tag=RefSeq Select;transcript_id=NM_030719.3;matches_ref_protein=True;valid_ORF=True;extra_copy_number=0
CM058245.1	Liftoff	exon	135528209	135528612	.	+	.	ID=exon-NM_030719.3-1;Parent=rna-NM_030719.3;Dbxref=GeneID:80909,GenBank:NM_030719.3,MGI:MGI:1933384;gbkey=mRNA;gene=Castor2;product=cytosolic arginine sensor for mTORC1 subunit 2;tag=RefSeq Select;transcript_id=NM_030719.3;extra_copy_number=0
CM058245.1	Liftoff	exon	135554340	135554410	.	+	.	ID=exon-NM_030719.3-2;Parent=rna-NM_030719.3;Dbxref=GeneID:80909,GenBank:NM_030719.3,MGI:MGI:1933384;gbkey=mRNA;gene=Castor2;product=cytosolic arginine sensor for mTORC1 subunit 2;tag=RefSeq Select;transcript_id=NM_030719.3;extra_copy_number=0
CM058245.1	Liftoff	exon	135563625	135563818	.	+	.	ID=exon-NM_030719.3-3;Parent=rna-NM_030719.3;Dbxref=GeneID:80909,GenBank:NM_030719.3,MGI:MGI:1933384;gbkey=mRNA;gene=Castor2;product=cytosolic arginine sensor for mTORC1 subunit 2;tag=RefSeq Select;transcript_id=NM_030719.3;extra_copy_number=0
CM058245.1	Liftoff	exon	135564056	135564188	.	+	.	ID=exon-NM_030719.3-4;Parent=rna-NM_030719.3;Dbxref=GeneID:80909,GenBank:NM_030719.3,MGI:MGI:1933384;gbkey=mRNA;gene=Castor2;product=cytosolic arginine sensor for mTORC1 subunit 2;tag=RefSeq Select;transcript_id=NM_030719.3;extra_copy_number=0
CM058245.1	Liftoff	exon	135564581	135564704	.	+	.	ID=exon-NM_030719.3-5;Parent=rna-NM_030719.3;Dbxref=GeneID:80909,GenBank:NM_030719.3,MGI:MGI:1933384;gbkey=mRNA;gene=Castor2;product=cytosolic arginine sensor for mTORC1 subunit 2;tag=RefSeq Select;transcript_id=NM_030719.3;extra_copy_number=0
CM058245.1	Liftoff	exon	135565526	135565636	.	+	.	ID=exon-NM_030719.3-6;Parent=rna-NM_030719.3;Dbxref=GeneID:80909,GenBank:NM_030719.3,MGI:MGI:1933384;gbkey=mRNA;gene=Castor2;product=cytosolic arginine sensor for mTORC1 subunit 2;tag=RefSeq Select;transcript_id=NM_030719.3;extra_copy_number=0
CM058245.1	Liftoff	exon	135565940	135566022	.	+	.	ID=exon-NM_030719.3-7;Parent=rna-NM_030719.3;Dbxref=GeneID:80909,GenBank:NM_030719.3,MGI:MGI:1933384;gbkey=mRNA;gene=Castor2;product=cytosolic arginine sensor for mTORC1 subunit 2;tag=RefSeq Select;transcript_id=NM_030719.3;extra_copy_number=0
CM058245.1	Liftoff	exon	135566512	135566606	.	+	.	ID=exon-NM_030719.3-8;Parent=rna-NM_030719.3;Dbxref=GeneID:80909,GenBank:NM_030719.3,MGI:MGI:1933384;gbkey=mRNA;gene=Castor2;product=cytosolic arginine sensor for mTORC1 subunit 2;tag=RefSeq Select;transcript_id=NM_030719.3;extra_copy_number=0
CM058245.1	Liftoff	exon	135566705	135570258	.	+	.	ID=exon-NM_030719.3-9;Parent=rna-NM_030719.3;Dbxref=GeneID:80909,GenBank:NM_030719.3,MGI:MGI:1933384;gbkey=mRNA;gene=Castor2;product=cytosolic arginine sensor for mTORC1 subunit 2;tag=RefSeq Select;transcript_id=NM_030719.3;extra_copy_number=0
CM058245.1	Liftoff	CDS	135528500	135528612	.	+	.	ID=cds-NP_109644.2;Parent=rna-NM_030719.3;Dbxref=CCDS:CCDS19717.1,GeneID:80909,GenBank:NP_109644.2,MGI:MGI:1933384;Name=NP_109644.2;gbkey=CDS;gene=Castor2;product=cytosolic arginine sensor for mTORC1 subunit 2;protein_id=NP_109644.2;tag=RefSeq Select;extra_copy_number=0
CM058245.1	Liftoff	CDS	135554340	135554410	.	+	.	ID=cds-NP_109644.2;Parent=rna-NM_030719.3;Dbxref=CCDS:CCDS19717.1,GeneID:80909,GenBank:NP_109644.2,MGI:MGI:1933384;Name=NP_109644.2;gbkey=CDS;gene=Castor2;product=cytosolic arginine sensor for mTORC1 subunit 2;protein_id=NP_109644.2;tag=RefSeq Select;extra_copy_number=0
CM058245.1	Liftoff	CDS	135563625	135563818	.	+	.	ID=cds-NP_109644.2;Parent=rna-NM_030719.3;Dbxref=CCDS:CCDS19717.1,GeneID:80909,GenBank:NP_109644.2,MGI:MGI:1933384;Name=NP_109644.2;gbkey=CDS;gene=Castor2;product=cytosolic arginine sensor for mTORC1 subunit 2;protein_id=NP_109644.2;tag=RefSeq Select;extra_copy_number=0
CM058245.1	Liftoff	CDS	135564056	135564188	.	+	.	ID=cds-NP_109644.2;Parent=rna-NM_030719.3;Dbxref=CCDS:CCDS19717.1,GeneID:80909,GenBank:NP_109644.2,MGI:MGI:1933384;Name=NP_109644.2;gbkey=CDS;gene=Castor2;product=cytosolic arginine sensor for mTORC1 subunit 2;protein_id=NP_109644.2;tag=RefSeq Select;extra_copy_number=0
CM058245.1	Liftoff	CDS	135564581	135564704	.	+	.	ID=cds-NP_109644.2;Parent=rna-NM_030719.3;Dbxref=CCDS:CCDS19717.1,GeneID:80909,GenBank:NP_109644.2,MGI:MGI:1933384;Name=NP_109644.2;gbkey=CDS;gene=Castor2;product=cytosolic arginine sensor for mTORC1 subunit 2;protein_id=NP_109644.2;tag=RefSeq Select;extra_copy_number=0
CM058245.1	Liftoff	CDS	135565526	135565636	.	+	.	ID=cds-NP_109644.2;Parent=rna-NM_030719.3;Dbxref=CCDS:CCDS19717.1,GeneID:80909,GenBank:NP_109644.2,MGI:MGI:1933384;Name=NP_109644.2;gbkey=CDS;gene=Castor2;product=cytosolic arginine sensor for mTORC1 subunit 2;protein_id=NP_109644.2;tag=RefSeq Select;extra_copy_number=0
CM058245.1	Liftoff	CDS	135565940	135566022	.	+	.	ID=cds-NP_109644.2;Parent=rna-NM_030719.3;Dbxref=CCDS:CCDS19717.1,GeneID:80909,GenBank:NP_109644.2,MGI:MGI:1933384;Name=NP_109644.2;gbkey=CDS;gene=Castor2;product=cytosolic arginine sensor for mTORC1 subunit 2;protein_id=NP_109644.2;tag=RefSeq Select;extra_copy_number=0
CM058245.1	Liftoff	CDS	135566512	135566606	.	+	.	ID=cds-NP_109644.2;Parent=rna-NM_030719.3;Dbxref=CCDS:CCDS19717.1,GeneID:80909,GenBank:NP_109644.2,MGI:MGI:1933384;Name=NP_109644.2;gbkey=CDS;gene=Castor2;product=cytosolic arginine sensor for mTORC1 subunit 2;protein_id=NP_109644.2;tag=RefSeq Select;extra_copy_number=0
CM058245.1	Liftoff	CDS	135566705	135566770	.	+	.	ID=cds-NP_109644.2;Parent=rna-NM_030719.3;Dbxref=CCDS:CCDS19717.1,GeneID:80909,GenBank:NP_109644.2,MGI:MGI:1933384;Name=NP_109644.2;gbkey=CDS;gene=Castor2;product=cytosolic arginine sensor for mTORC1 subunit 2;protein_id=NP_109644.2;tag=RefSeq Select;extra_copy_number=0
CM058245.1	Liftoff	gene	135576538	135607605	.	-	.	ID=gene-Rcc1l;Dbxref=GeneID:94254,MGI:MGI:2137600;Name=Rcc1l;description=reculator of chromosome condensation 1 like;gbkey=Gene;gene=Rcc1l;gene_biotype=protein_coding;gene_synonym=5730496C04Rik,Wbscr16;coverage=1.0;sequence_ID=0.999;valid_ORFs=5;extra_copy_number=0;copy_num_ID=gene-Rcc1l_0
CM058245.1	Liftoff	mRNA	135576538	135605246	.	-	.	ID=rna-NM_033572.2;Parent=gene-Rcc1l;Dbxref=GeneID:94254,GenBank:NM_033572.2,MGI:MGI:2137600;Name=NM_033572.2;gbkey=mRNA;gene=Rcc1l;product=reculator of chromosome condensation 1 like;tag=RefSeq Select;transcript_id=NM_033572.2;matches_ref_protein=True;valid_ORF=True;extra_copy_number=0
CM058245.1	Liftoff	exon	135576538	135577486	.	-	.	ID=exon-NM_033572.2-11;Parent=rna-NM_033572.2;Dbxref=GeneID:94254,GenBank:NM_033572.2,MGI:MGI:2137600;gbkey=mRNA;gene=Rcc1l;product=reculator of chromosome condensation 1 like;tag=RefSeq Select;transcript_id=NM_033572.2;extra_copy_number=0
CM058245.1	Liftoff	exon	135582604	135582689	.	-	.	ID=exon-NM_033572.2-10;Parent=rna-NM_033572.2;Dbxref=GeneID:94254,GenBank:NM_033572.2,MGI:MGI:2137600;gbkey=mRNA;gene=Rcc1l;product=reculator of chromosome condensation 1 like;tag=RefSeq Select;transcript_id=NM_033572.2;extra_copy_number=0
CM058245.1	Liftoff	exon	135584220	135584393	.	-	.	ID=exon-NM_033572.2-9;Parent=rna-NM_033572.2;Dbxref=GeneID:94254,GenBank:NM_033572.2,MGI:MGI:2137600;gbkey=mRNA;gene=Rcc1l;product=reculator of chromosome condensation 1 like;tag=RefSeq Select;transcript_id=NM_033572.2;extra_copy_number=0
CM058245.1	Liftoff	exon	135586071	135586158	.	-	.	ID=exon-NM_033572.2-8;Parent=rna-NM_033572.2;Dbxref=GeneID:94254,GenBank:NM_033572.2,MGI:MGI:2137600;gbkey=mRNA;gene=Rcc1l;product=reculator of chromosome condensation 1 like;tag=RefSeq Select;transcript_id=NM_033572.2;extra_copy_number=0
CM058245.1	Liftoff	exon	135592104	135592285	.	-	.	ID=exon-NM_033572.2-7;Parent=rna-NM_033572.2;Dbxref=GeneID:94254,GenBank:NM_033572.2,MGI:MGI:2137600;gbkey=mRNA;gene=Rcc1l;product=reculator of chromosome condensation 1 like;tag=RefSeq Select;transcript_id=NM_033572.2;extra_copy_number=0
CM058245.1	Liftoff	exon	135593819	135593903	.	-	.	ID=exon-NM_033572.2-6;Parent=rna-NM_033572.2;Dbxref=GeneID:94254,GenBank:NM_033572.2,MGI:MGI:2137600;gbkey=mRNA;gene=Rcc1l;product=reculator of chromosome condensation 1 like;tag=RefSeq Select;transcript_id=NM_033572.2;extra_copy_number=0
CM058245.1	Liftoff	exon	135595145	135595196	.	-	.	ID=exon-NM_033572.2-5;Parent=rna-NM_033572.2;Dbxref=GeneID:94254,GenBank:NM_033572.2,MGI:MGI:2137600;gbkey=mRNA;gene=Rcc1l;product=reculator of chromosome condensation 1 like;tag=RefSeq Select;transcript_id=NM_033572.2;extra_copy_number=0
CM058245.1	Liftoff	exon	135596692	135596758	.	-	.	ID=exon-NM_033572.2-4;Parent=rna-NM_033572.2;Dbxref=GeneID:94254,GenBank:NM_033572.2,MGI:MGI:2137600;gbkey=mRNA;gene=Rcc1l;product=reculator of chromosome condensation 1 like;tag=RefSeq Select;transcript_id=NM_033572.2;extra_copy_number=0
CM058245.1	Liftoff	exon	135597698	135597826	.	-	.	ID=exon-NM_033572.2-3;Parent=rna-NM_033572.2;Dbxref=GeneID:94254,GenBank:NM_033572.2,MGI:MGI:2137600;gbkey=mRNA;gene=Rcc1l;product=reculator of chromosome condensation 1 like;tag=RefSeq Select;transcript_id=NM_033572.2;extra_copy_number=0
CM058245.1	Liftoff	exon	135600327	135600456	.	-	.	ID=exon-NM_033572.2-2;Parent=rna-NM_033572.2;Dbxref=GeneID:94254,GenBank:NM_033572.2,MGI:MGI:2137600;gbkey=mRNA;gene=Rcc1l;product=reculator of chromosome condensation 1 like;tag=RefSeq Select;transcript_id=NM_033572.2;extra_copy_number=0
CM058245.1	Liftoff	exon	135604879	135605246	.	-	.	ID=exon-NM_033572.2-1;Parent=rna-NM_033572.2;Dbxref=GeneID:94254,GenBank:NM_033572.2,MGI:MGI:2137600;gbkey=mRNA;gene=Rcc1l;product=reculator of chromosome condensation 1 like;tag=RefSeq Select;transcript_id=NM_033572.2;extra_copy_number=0
CM058245.1	Liftoff	CDS	135577409	135577486	.	-	.	ID=cds-NP_291050.1;Parent=rna-NM_033572.2;Dbxref=CCDS:CCDS19718.1,GeneID:94254,GenBank:NP_291050.1,MGI:MGI:2137600;Name=NP_291050.1;gbkey=CDS;gene=Rcc1l;product=RCC1-like G exchanging factor-like protein;protein_id=NP_291050.1;tag=RefSeq Select;extra_copy_number=0
CM058245.1	Liftoff	CDS	135582604	135582689	.	-	.	ID=cds-NP_291050.1;Parent=rna-NM_033572.2;Dbxref=CCDS:CCDS19718.1,GeneID:94254,GenBank:NP_291050.1,MGI:MGI:2137600;Name=NP_291050.1;gbkey=CDS;gene=Rcc1l;product=RCC1-like G exchanging factor-like protein;protein_id=NP_291050.1;tag=RefSeq Select;extra_copy_number=0
CM058245.1	Liftoff	CDS	135584220	135584393	.	-	.	ID=cds-NP_291050.1;Parent=rna-NM_033572.2;Dbxref=CCDS:CCDS19718.1,GeneID:94254,GenBank:NP_291050.1,MGI:MGI:2137600;Name=NP_291050.1;gbkey=CDS;gene=Rcc1l;product=RCC1-like G exchanging factor-like protein;protein_id=NP_291050.1;tag=RefSeq Select;extra_copy_number=0
CM058245.1	Liftoff	CDS	135586071	135586158	.	-	.	ID=cds-NP_291050.1;Parent=rna-NM_033572.2;Dbxref=CCDS:CCDS19718.1,GeneID:94254,GenBank:NP_291050.1,MGI:MGI:2137600;Name=NP_291050.1;gbkey=CDS;gene=Rcc1l;product=RCC1-like G exchanging factor-like protein;protein_id=NP_291050.1;tag=RefSeq Select;extra_copy_number=0
CM058245.1	Liftoff	CDS	135592104	135592285	.	-	.	ID=cds-NP_291050.1;Parent=rna-NM_033572.2;Dbxref=CCDS:CCDS19718.1,GeneID:94254,GenBank:NP_291050.1,MGI:MGI:2137600;Name=NP_291050.1;gbkey=CDS;gene=Rcc1l;product=RCC1-like G exchanging factor-like protein;protein_id=NP_291050.1;tag=RefSeq Select;extra_copy_number=0
CM058245.1	Liftoff	CDS	135593819	135593903	.	-	.	ID=cds-NP_291050.1;Parent=rna-NM_033572.2;Dbxref=CCDS:CCDS19718.1,GeneID:94254,GenBank:NP_291050.1,MGI:MGI:2137600;Name=NP_291050.1;gbkey=CDS;gene=Rcc1l;product=RCC1-like G exchanging factor-like protein;protein_id=NP_291050.1;tag=RefSeq Select;extra_copy_number=0
CM058245.1	Liftoff	CDS	135595145	135595196	.	-	.	ID=cds-NP_291050.1;Parent=rna-NM_033572.2;Dbxref=CCDS:CCDS19718.1,GeneID:94254,GenBank:NP_291050.1,MGI:MGI:2137600;Name=NP_291050.1;gbkey=CDS;gene=Rcc1l;product=RCC1-like G exchanging factor-like protein;protein_id=NP_291050.1;tag=RefSeq Select;extra_copy_number=0
CM058245.1	Liftoff	CDS	135596692	135596758	.	-	.	ID=cds-NP_291050.1;Parent=rna-NM_033572.2;Dbxref=CCDS:CCDS19718.1,GeneID:94254,GenBank:NP_291050.1,MGI:MGI:2137600;Name=NP_291050.1;gbkey=CDS;gene=Rcc1l;product=RCC1-like G exchanging factor-like protein;protein_id=NP_291050.1;tag=RefSeq Select;extra_copy_number=0
CM058245.1	Liftoff	CDS	135597698	135597826	.	-	.	ID=cds-NP_291050.1;Parent=rna-NM_033572.2;Dbxref=CCDS:CCDS19718.1,GeneID:94254,GenBank:NP_291050.1,MGI:MGI:2137600;Name=NP_291050.1;gbkey=CDS;gene=Rcc1l;product=RCC1-like G exchanging factor-like protein;protein_id=NP_291050.1;tag=RefSeq Select;extra_copy_number=0
CM058245.1	Liftoff	CDS	135600327	135600456	.	-	.	ID=cds-NP_291050.1;Parent=rna-NM_033572.2;Dbxref=CCDS:CCDS19718.1,GeneID:94254,GenBank:NP_291050.1,MGI:MGI:2137600;Name=NP_291050.1;gbkey=CDS;gene=Rcc1l;product=RCC1-like G exchanging factor-like protein;protein_id=NP_291050.1;tag=RefSeq Select;extra_copy_number=0
CM058245.1	Liftoff	CDS	135604879	135605193	.	-	.	ID=cds-NP_291050.1;Parent=rna-NM_033572.2;Dbxref=CCDS:CCDS19718.1,GeneID:94254,GenBank:NP_291050.1,MGI:MGI:2137600;Name=NP_291050.1;gbkey=CDS;gene=Rcc1l;product=RCC1-like G exchanging factor-like protein;protein_id=NP_291050.1;tag=RefSeq Select;extra_copy_number=0
CM058245.1	Liftoff	mRNA	135576546	135607605	.	-	.	ID=rna-XM_006504537.4;Parent=gene-Rcc1l;Dbxref=GeneID:94254,GenBank:XM_006504537.4,MGI:MGI:2137600;Name=XM_006504537.4;gbkey=mRNA;gene=Rcc1l;model_evidence=Supporting evidence includes similarity to: 4 mRNAs%2C 25 ESTs%2C 1 Protein%2C 337 long SRA reads%2C and 89%25 coverage of the annotated genomic feature by RNAseq alignments%2C including 34 samples with support for all annotated introns;product=reculator of chromosome condensation 1 like%2C transcript variant X1;transcript_id=XM_006504537.4;matches_ref_protein=True;valid_ORF=True;extra_copy_number=0
CM058245.1	Liftoff	exon	135576546	135577486	.	-	.	ID=exon-XM_006504537.4-10;Parent=rna-XM_006504537.4;Dbxref=GeneID:94254,GenBank:XM_006504537.4,MGI:MGI:2137600;gbkey=mRNA;gene=Rcc1l;product=reculator of chromosome condensation 1 like%2C transcript variant X1;transcript_id=XM_006504537.4;extra_copy_number=0
CM058245.1	Liftoff	exon	135582604	135582689	.	-	.	ID=exon-XM_006504537.4-9;Parent=rna-XM_006504537.4;Dbxref=GeneID:94254,GenBank:XM_006504537.4,MGI:MGI:2137600;gbkey=mRNA;gene=Rcc1l;product=reculator of chromosome condensation 1 like%2C transcript variant X1;transcript_id=XM_006504537.4;extra_copy_number=0
CM058245.1	Liftoff	exon	135586071	135586158	.	-	.	ID=exon-XM_006504537.4-8;Parent=rna-XM_006504537.4;Dbxref=GeneID:94254,GenBank:XM_006504537.4,MGI:MGI:2137600;gbkey=mRNA;gene=Rcc1l;product=reculator of chromosome condensation 1 like%2C transcript variant X1;transcript_id=XM_006504537.4;extra_copy_number=0
CM058245.1	Liftoff	exon	135592104	135592285	.	-	.	ID=exon-XM_006504537.4-7;Parent=rna-XM_006504537.4;Dbxref=GeneID:94254,GenBank:XM_006504537.4,MGI:MGI:2137600;gbkey=mRNA;gene=Rcc1l;product=reculator of chromosome condensation 1 like%2C transcript variant X1;transcript_id=XM_006504537.4;extra_copy_number=0
CM058245.1	Liftoff	exon	135593819	135593903	.	-	.	ID=exon-XM_006504537.4-6;Parent=rna-XM_006504537.4;Dbxref=GeneID:94254,GenBank:XM_006504537.4,MGI:MGI:2137600;gbkey=mRNA;gene=Rcc1l;product=reculator of chromosome condensation 1 like%2C transcript variant X1;transcript_id=XM_006504537.4;extra_copy_number=0
CM058245.1	Liftoff	exon	135595145	135595196	.	-	.	ID=exon-XM_006504537.4-5;Parent=rna-XM_006504537.4;Dbxref=GeneID:94254,GenBank:XM_006504537.4,MGI:MGI:2137600;gbkey=mRNA;gene=Rcc1l;product=reculator of chromosome condensation 1 like%2C transcript variant X1;transcript_id=XM_006504537.4;extra_copy_number=0
CM058245.1	Liftoff	exon	135596692	135596758	.	-	.	ID=exon-XM_006504537.4-4;Parent=rna-XM_006504537.4;Dbxref=GeneID:94254,GenBank:XM_006504537.4,MGI:MGI:2137600;gbkey=mRNA;gene=Rcc1l;product=reculator of chromosome condensation 1 like%2C transcript variant X1;transcript_id=XM_006504537.4;extra_copy_number=0
CM058245.1	Liftoff	exon	135597698	135597826	.	-	.	ID=exon-XM_006504537.4-3;Parent=rna-XM_006504537.4;Dbxref=GeneID:94254,GenBank:XM_006504537.4,MGI:MGI:2137600;gbkey=mRNA;gene=Rcc1l;product=reculator of chromosome condensation 1 like%2C transcript variant X1;transcript_id=XM_006504537.4;extra_copy_number=0
CM058245.1	Liftoff	exon	135600327	135600456	.	-	.	ID=exon-XM_006504537.4-2;Parent=rna-XM_006504537.4;Dbxref=GeneID:94254,GenBank:XM_006504537.4,MGI:MGI:2137600;gbkey=mRNA;gene=Rcc1l;product=reculator of chromosome condensation 1 like%2C transcript variant X1;transcript_id=XM_006504537.4;extra_copy_number=0
CM058245.1	Liftoff	exon	135604879	135607605	.	-	.	ID=exon-XM_006504537.4-1;Parent=rna-XM_006504537.4;Dbxref=GeneID:94254,GenBank:XM_006504537.4,MGI:MGI:2137600;gbkey=mRNA;gene=Rcc1l;product=reculator of chromosome condensation 1 like%2C transcript variant X1;transcript_id=XM_006504537.4;extra_copy_number=0
CM058245.1	Liftoff	CDS	135577409	135577486	.	-	.	ID=cds-XP_006504600.1;Parent=rna-XM_006504537.4;Dbxref=GeneID:94254,GenBank:XP_006504600.1,MGI:MGI:2137600;Name=XP_006504600.1;gbkey=CDS;gene=Rcc1l;product=RCC1-like G exchanging factor-like protein isoform X1;protein_id=XP_006504600.1;extra_copy_number=0
CM058245.1	Liftoff	CDS	135582604	135582689	.	-	.	ID=cds-XP_006504600.1;Parent=rna-XM_006504537.4;Dbxref=GeneID:94254,GenBank:XP_006504600.1,MGI:MGI:2137600;Name=XP_006504600.1;gbkey=CDS;gene=Rcc1l;product=RCC1-like G exchanging factor-like protein isoform X1;protein_id=XP_006504600.1;extra_copy_number=0
CM058245.1	Liftoff	CDS	135586071	135586158	.	-	.	ID=cds-XP_006504600.1;Parent=rna-XM_006504537.4;Dbxref=GeneID:94254,GenBank:XP_006504600.1,MGI:MGI:2137600;Name=XP_006504600.1;gbkey=CDS;gene=Rcc1l;product=RCC1-like G exchanging factor-like protein isoform X1;protein_id=XP_006504600.1;extra_copy_number=0
CM058245.1	Liftoff	CDS	135592104	135592285	.	-	.	ID=cds-XP_006504600.1;Parent=rna-XM_006504537.4;Dbxref=GeneID:94254,GenBank:XP_006504600.1,MGI:MGI:2137600;Name=XP_006504600.1;gbkey=CDS;gene=Rcc1l;product=RCC1-like G exchanging factor-like protein isoform X1;protein_id=XP_006504600.1;extra_copy_number=0
CM058245.1	Liftoff	CDS	135593819	135593903	.	-	.	ID=cds-XP_006504600.1;Parent=rna-XM_006504537.4;Dbxref=GeneID:94254,GenBank:XP_006504600.1,MGI:MGI:2137600;Name=XP_006504600.1;gbkey=CDS;gene=Rcc1l;product=RCC1-like G exchanging factor-like protein isoform X1;protein_id=XP_006504600.1;extra_copy_number=0
CM058245.1	Liftoff	CDS	135595145	135595196	.	-	.	ID=cds-XP_006504600.1;Parent=rna-XM_006504537.4;Dbxref=GeneID:94254,GenBank:XP_006504600.1,MGI:MGI:2137600;Name=XP_006504600.1;gbkey=CDS;gene=Rcc1l;product=RCC1-like G exchanging factor-like protein isoform X1;protein_id=XP_006504600.1;extra_copy_number=0
CM058245.1	Liftoff	CDS	135596692	135596758	.	-	.	ID=cds-XP_006504600.1;Parent=rna-XM_006504537.4;Dbxref=GeneID:94254,GenBank:XP_006504600.1,MGI:MGI:2137600;Name=XP_006504600.1;gbkey=CDS;gene=Rcc1l;product=RCC1-like G exchanging factor-like protein isoform X1;protein_id=XP_006504600.1;extra_copy_number=0
CM058245.1	Liftoff	CDS	135597698	135597826	.	-	.	ID=cds-XP_006504600.1;Parent=rna-XM_006504537.4;Dbxref=GeneID:94254,GenBank:XP_006504600.1,MGI:MGI:2137600;Name=XP_006504600.1;gbkey=CDS;gene=Rcc1l;product=RCC1-like G exchanging factor-like protein isoform X1;protein_id=XP_006504600.1;extra_copy_number=0
CM058245.1	Liftoff	CDS	135600327	135600456	.	-	.	ID=cds-XP_006504600.1;Parent=rna-XM_006504537.4;Dbxref=GeneID:94254,GenBank:XP_006504600.1,MGI:MGI:2137600;Name=XP_006504600.1;gbkey=CDS;gene=Rcc1l;product=RCC1-like G exchanging factor-like protein isoform X1;protein_id=XP_006504600.1;extra_copy_number=0
CM058245.1	Liftoff	CDS	135604879	135605193	.	-	.	ID=cds-XP_006504600.1;Parent=rna-XM_006504537.4;Dbxref=GeneID:94254,GenBank:XP_006504600.1,MGI:MGI:2137600;Name=XP_006504600.1;gbkey=CDS;gene=Rcc1l;product=RCC1-like G exchanging factor-like protein isoform X1;protein_id=XP_006504600.1;extra_copy_number=0
CM058245.1	Liftoff	mRNA	135576546	135607605	.	-	.	ID=rna-XM_006504538.4;Parent=gene-Rcc1l;Dbxref=GeneID:94254,GenBank:XM_006504538.4,MGI:MGI:2137600;Name=XM_006504538.4;gbkey=mRNA;gene=Rcc1l;model_evidence=Supporting evidence includes similarity to: 2 mRNAs%2C 25 ESTs%2C 328 long SRA reads%2C and 88%25 coverage of the annotated genomic feature by RNAseq alignments%2C including 40 samples with support for all annotated introns;product=reculator of chromosome condensation 1 like%2C transcript variant X2;transcript_id=XM_006504538.4;matches_ref_protein=True;valid_ORF=True;extra_copy_number=0
CM058245.1	Liftoff	exon	135576546	135577486	.	-	.	ID=exon-XM_006504538.4-9;Parent=rna-XM_006504538.4;Dbxref=GeneID:94254,GenBank:XM_006504538.4,MGI:MGI:2137600;gbkey=mRNA;gene=Rcc1l;product=reculator of chromosome condensation 1 like%2C transcript variant X2;transcript_id=XM_006504538.4;extra_copy_number=0
CM058245.1	Liftoff	exon	135582604	135582689	.	-	.	ID=exon-XM_006504538.4-8;Parent=rna-XM_006504538.4;Dbxref=GeneID:94254,GenBank:XM_006504538.4,MGI:MGI:2137600;gbkey=mRNA;gene=Rcc1l;product=reculator of chromosome condensation 1 like%2C transcript variant X2;transcript_id=XM_006504538.4;extra_copy_number=0
CM058245.1	Liftoff	exon	135592104	135592285	.	-	.	ID=exon-XM_006504538.4-7;Parent=rna-XM_006504538.4;Dbxref=GeneID:94254,GenBank:XM_006504538.4,MGI:MGI:2137600;gbkey=mRNA;gene=Rcc1l;product=reculator of chromosome condensation 1 like%2C transcript variant X2;transcript_id=XM_006504538.4;extra_copy_number=0
CM058245.1	Liftoff	exon	135593819	135593903	.	-	.	ID=exon-XM_006504538.4-6;Parent=rna-XM_006504538.4;Dbxref=GeneID:94254,GenBank:XM_006504538.4,MGI:MGI:2137600;gbkey=mRNA;gene=Rcc1l;product=reculator of chromosome condensation 1 like%2C transcript variant X2;transcript_id=XM_006504538.4;extra_copy_number=0
CM058245.1	Liftoff	exon	135595145	135595196	.	-	.	ID=exon-XM_006504538.4-5;Parent=rna-XM_006504538.4;Dbxref=GeneID:94254,GenBank:XM_006504538.4,MGI:MGI:2137600;gbkey=mRNA;gene=Rcc1l;product=reculator of chromosome condensation 1 like%2C transcript variant X2;transcript_id=XM_006504538.4;extra_copy_number=0
CM058245.1	Liftoff	exon	135596692	135596758	.	-	.	ID=exon-XM_006504538.4-4;Parent=rna-XM_006504538.4;Dbxref=GeneID:94254,GenBank:XM_006504538.4,MGI:MGI:2137600;gbkey=mRNA;gene=Rcc1l;product=reculator of chromosome condensation 1 like%2C transcript variant X2;transcript_id=XM_006504538.4;extra_copy_number=0
CM058245.1	Liftoff	exon	135597698	135597826	.	-	.	ID=exon-XM_006504538.4-3;Parent=rna-XM_006504538.4;Dbxref=GeneID:94254,GenBank:XM_006504538.4,MGI:MGI:2137600;gbkey=mRNA;gene=Rcc1l;product=reculator of chromosome condensation 1 like%2C transcript variant X2;transcript_id=XM_006504538.4;extra_copy_number=0
CM058245.1	Liftoff	exon	135600327	135600456	.	-	.	ID=exon-XM_006504538.4-2;Parent=rna-XM_006504538.4;Dbxref=GeneID:94254,GenBank:XM_006504538.4,MGI:MGI:2137600;gbkey=mRNA;gene=Rcc1l;product=reculator of chromosome condensation 1 like%2C transcript variant X2;transcript_id=XM_006504538.4;extra_copy_number=0
CM058245.1	Liftoff	exon	135604879	135607605	.	-	.	ID=exon-XM_006504538.4-1;Parent=rna-XM_006504538.4;Dbxref=GeneID:94254,GenBank:XM_006504538.4,MGI:MGI:2137600;gbkey=mRNA;gene=Rcc1l;product=reculator of chromosome condensation 1 like%2C transcript variant X2;transcript_id=XM_006504538.4;extra_copy_number=0
CM058245.1	Liftoff	CDS	135577483	135577486	.	-	.	ID=cds-XP_006504601.1;Parent=rna-XM_006504538.4;Dbxref=GeneID:94254,GenBank:XP_006504601.1,MGI:MGI:2137600;Name=XP_006504601.1;gbkey=CDS;gene=Rcc1l;product=RCC1-like G exchanging factor-like protein isoform X2;protein_id=XP_006504601.1;extra_copy_number=0
CM058245.1	Liftoff	CDS	135582604	135582689	.	-	.	ID=cds-XP_006504601.1;Parent=rna-XM_006504538.4;Dbxref=GeneID:94254,GenBank:XP_006504601.1,MGI:MGI:2137600;Name=XP_006504601.1;gbkey=CDS;gene=Rcc1l;product=RCC1-like G exchanging factor-like protein isoform X2;protein_id=XP_006504601.1;extra_copy_number=0
CM058245.1	Liftoff	CDS	135592104	135592285	.	-	.	ID=cds-XP_006504601.1;Parent=rna-XM_006504538.4;Dbxref=GeneID:94254,GenBank:XP_006504601.1,MGI:MGI:2137600;Name=XP_006504601.1;gbkey=CDS;gene=Rcc1l;product=RCC1-like G exchanging factor-like protein isoform X2;protein_id=XP_006504601.1;extra_copy_number=0
CM058245.1	Liftoff	CDS	135593819	135593903	.	-	.	ID=cds-XP_006504601.1;Parent=rna-XM_006504538.4;Dbxref=GeneID:94254,GenBank:XP_006504601.1,MGI:MGI:2137600;Name=XP_006504601.1;gbkey=CDS;gene=Rcc1l;product=RCC1-like G exchanging factor-like protein isoform X2;protein_id=XP_006504601.1;extra_copy_number=0
CM058245.1	Liftoff	CDS	135595145	135595196	.	-	.	ID=cds-XP_006504601.1;Parent=rna-XM_006504538.4;Dbxref=GeneID:94254,GenBank:XP_006504601.1,MGI:MGI:2137600;Name=XP_006504601.1;gbkey=CDS;gene=Rcc1l;product=RCC1-like G exchanging factor-like protein isoform X2;protein_id=XP_006504601.1;extra_copy_number=0
CM058245.1	Liftoff	CDS	135596692	135596758	.	-	.	ID=cds-XP_006504601.1;Parent=rna-XM_006504538.4;Dbxref=GeneID:94254,GenBank:XP_006504601.1,MGI:MGI:2137600;Name=XP_006504601.1;gbkey=CDS;gene=Rcc1l;product=RCC1-like G exchanging factor-like protein isoform X2;protein_id=XP_006504601.1;extra_copy_number=0
CM058245.1	Liftoff	CDS	135597698	135597826	.	-	.	ID=cds-XP_006504601.1;Parent=rna-XM_006504538.4;Dbxref=GeneID:94254,GenBank:XP_006504601.1,MGI:MGI:2137600;Name=XP_006504601.1;gbkey=CDS;gene=Rcc1l;product=RCC1-like G exchanging factor-like protein isoform X2;protein_id=XP_006504601.1;extra_copy_number=0
CM058245.1	Liftoff	CDS	135600327	135600456	.	-	.	ID=cds-XP_006504601.1;Parent=rna-XM_006504538.4;Dbxref=GeneID:94254,GenBank:XP_006504601.1,MGI:MGI:2137600;Name=XP_006504601.1;gbkey=CDS;gene=Rcc1l;product=RCC1-like G exchanging factor-like protein isoform X2;protein_id=XP_006504601.1;extra_copy_number=0
CM058245.1	Liftoff	CDS	135604879	135605193	.	-	.	ID=cds-XP_006504601.1;Parent=rna-XM_006504538.4;Dbxref=GeneID:94254,GenBank:XP_006504601.1,MGI:MGI:2137600;Name=XP_006504601.1;gbkey=CDS;gene=Rcc1l;product=RCC1-like G exchanging factor-like protein isoform X2;protein_id=XP_006504601.1;extra_copy_number=0
CM058245.1	Liftoff	mRNA	135576546	135605244	.	-	.	ID=rna-XM_006504539.2;Parent=gene-Rcc1l;Dbxref=GeneID:94254,GenBank:XM_006504539.2,MGI:MGI:2137600;Name=XM_006504539.2;gbkey=mRNA;gene=Rcc1l;model_evidence=Supporting evidence includes similarity to: 5 mRNAs%2C 8 ESTs%2C 1 Protein%2C 396 long SRA reads%2C and 99%25 coverage of the annotated genomic feature by RNAseq alignments%2C including 27 samples with support for all annotated introns;product=reculator of chromosome condensation 1 like%2C transcript variant X5;transcript_id=XM_006504539.2;matches_ref_protein=True;valid_ORF=True;extra_copy_number=0
CM058245.1	Liftoff	exon	135576546	135577486	.	-	.	ID=exon-XM_006504539.2-10;Parent=rna-XM_006504539.2;Dbxref=GeneID:94254,GenBank:XM_006504539.2,MGI:MGI:2137600;gbkey=mRNA;gene=Rcc1l;product=reculator of chromosome condensation 1 like%2C transcript variant X5;transcript_id=XM_006504539.2;extra_copy_number=0
CM058245.1	Liftoff	exon	135582604	135582689	.	-	.	ID=exon-XM_006504539.2-9;Parent=rna-XM_006504539.2;Dbxref=GeneID:94254,GenBank:XM_006504539.2,MGI:MGI:2137600;gbkey=mRNA;gene=Rcc1l;product=reculator of chromosome condensation 1 like%2C transcript variant X5;transcript_id=XM_006504539.2;extra_copy_number=0
CM058245.1	Liftoff	exon	135584220	135584393	.	-	.	ID=exon-XM_006504539.2-8;Parent=rna-XM_006504539.2;Dbxref=GeneID:94254,GenBank:XM_006504539.2,MGI:MGI:2137600;gbkey=mRNA;gene=Rcc1l;product=reculator of chromosome condensation 1 like%2C transcript variant X5;transcript_id=XM_006504539.2;extra_copy_number=0
CM058245.1	Liftoff	exon	135586071	135586158	.	-	.	ID=exon-XM_006504539.2-7;Parent=rna-XM_006504539.2;Dbxref=GeneID:94254,GenBank:XM_006504539.2,MGI:MGI:2137600;gbkey=mRNA;gene=Rcc1l;product=reculator of chromosome condensation 1 like%2C transcript variant X5;transcript_id=XM_006504539.2;extra_copy_number=0
CM058245.1	Liftoff	exon	135592104	135592285	.	-	.	ID=exon-XM_006504539.2-6;Parent=rna-XM_006504539.2;Dbxref=GeneID:94254,GenBank:XM_006504539.2,MGI:MGI:2137600;gbkey=mRNA;gene=Rcc1l;product=reculator of chromosome condensation 1 like%2C transcript variant X5;transcript_id=XM_006504539.2;extra_copy_number=0
CM058245.1	Liftoff	exon	135593819	135593903	.	-	.	ID=exon-XM_006504539.2-5;Parent=rna-XM_006504539.2;Dbxref=GeneID:94254,GenBank:XM_006504539.2,MGI:MGI:2137600;gbkey=mRNA;gene=Rcc1l;product=reculator of chromosome condensation 1 like%2C transcript variant X5;transcript_id=XM_006504539.2;extra_copy_number=0
CM058245.1	Liftoff	exon	135595145	135595196	.	-	.	ID=exon-XM_006504539.2-4;Parent=rna-XM_006504539.2;Dbxref=GeneID:94254,GenBank:XM_006504539.2,MGI:MGI:2137600;gbkey=mRNA;gene=Rcc1l;product=reculator of chromosome condensation 1 like%2C transcript variant X5;transcript_id=XM_006504539.2;extra_copy_number=0
CM058245.1	Liftoff	exon	135596692	135596758	.	-	.	ID=exon-XM_006504539.2-3;Parent=rna-XM_006504539.2;Dbxref=GeneID:94254,GenBank:XM_006504539.2,MGI:MGI:2137600;gbkey=mRNA;gene=Rcc1l;product=reculator of chromosome condensation 1 like%2C transcript variant X5;transcript_id=XM_006504539.2;extra_copy_number=0
CM058245.1	Liftoff	exon	135597698	135597826	.	-	.	ID=exon-XM_006504539.2-2;Parent=rna-XM_006504539.2;Dbxref=GeneID:94254,GenBank:XM_006504539.2,MGI:MGI:2137600;gbkey=mRNA;gene=Rcc1l;product=reculator of chromosome condensation 1 like%2C transcript variant X5;transcript_id=XM_006504539.2;extra_copy_number=0
CM058245.1	Liftoff	exon	135604879	135605244	.	-	.	ID=exon-XM_006504539.2-1;Parent=rna-XM_006504539.2;Dbxref=GeneID:94254,GenBank:XM_006504539.2,MGI:MGI:2137600;gbkey=mRNA;gene=Rcc1l;product=reculator of chromosome condensation 1 like%2C transcript variant X5;transcript_id=XM_006504539.2;extra_copy_number=0
CM058245.1	Liftoff	CDS	135577409	135577486	.	-	.	ID=cds-XP_006504602.1;Parent=rna-XM_006504539.2;Dbxref=GeneID:94254,GenBank:XP_006504602.1,MGI:MGI:2137600;Name=XP_006504602.1;gbkey=CDS;gene=Rcc1l;product=RCC1-like G exchanging factor-like protein isoform X3;protein_id=XP_006504602.1;extra_copy_number=0
CM058245.1	Liftoff	CDS	135582604	135582689	.	-	.	ID=cds-XP_006504602.1;Parent=rna-XM_006504539.2;Dbxref=GeneID:94254,GenBank:XP_006504602.1,MGI:MGI:2137600;Name=XP_006504602.1;gbkey=CDS;gene=Rcc1l;product=RCC1-like G exchanging factor-like protein isoform X3;protein_id=XP_006504602.1;extra_copy_number=0
CM058245.1	Liftoff	CDS	135584220	135584393	.	-	.	ID=cds-XP_006504602.1;Parent=rna-XM_006504539.2;Dbxref=GeneID:94254,GenBank:XP_006504602.1,MGI:MGI:2137600;Name=XP_006504602.1;gbkey=CDS;gene=Rcc1l;product=RCC1-like G exchanging factor-like protein isoform X3;protein_id=XP_006504602.1;extra_copy_number=0
CM058245.1	Liftoff	CDS	135586071	135586158	.	-	.	ID=cds-XP_006504602.1;Parent=rna-XM_006504539.2;Dbxref=GeneID:94254,GenBank:XP_006504602.1,MGI:MGI:2137600;Name=XP_006504602.1;gbkey=CDS;gene=Rcc1l;product=RCC1-like G exchanging factor-like protein isoform X3;protein_id=XP_006504602.1;extra_copy_number=0
CM058245.1	Liftoff	CDS	135592104	135592285	.	-	.	ID=cds-XP_006504602.1;Parent=rna-XM_006504539.2;Dbxref=GeneID:94254,GenBank:XP_006504602.1,MGI:MGI:2137600;Name=XP_006504602.1;gbkey=CDS;gene=Rcc1l;product=RCC1-like G exchanging factor-like protein isoform X3;protein_id=XP_006504602.1;extra_copy_number=0
CM058245.1	Liftoff	CDS	135593819	135593903	.	-	.	ID=cds-XP_006504602.1;Parent=rna-XM_006504539.2;Dbxref=GeneID:94254,GenBank:XP_006504602.1,MGI:MGI:2137600;Name=XP_006504602.1;gbkey=CDS;gene=Rcc1l;product=RCC1-like G exchanging factor-like protein isoform X3;protein_id=XP_006504602.1;extra_copy_number=0
CM058245.1	Liftoff	CDS	135595145	135595196	.	-	.	ID=cds-XP_006504602.1;Parent=rna-XM_006504539.2;Dbxref=GeneID:94254,GenBank:XP_006504602.1,MGI:MGI:2137600;Name=XP_006504602.1;gbkey=CDS;gene=Rcc1l;product=RCC1-like G exchanging factor-like protein isoform X3;protein_id=XP_006504602.1;extra_copy_number=0
CM058245.1	Liftoff	CDS	135596692	135596750	.	-	.	ID=cds-XP_006504602.1;Parent=rna-XM_006504539.2;Dbxref=GeneID:94254,GenBank:XP_006504602.1,MGI:MGI:2137600;Name=XP_006504602.1;gbkey=CDS;gene=Rcc1l;product=RCC1-like G exchanging factor-like protein isoform X3;protein_id=XP_006504602.1;extra_copy_number=0
CM058245.1	Liftoff	mRNA	135576546	135605241	.	-	.	ID=rna-XM_011240917.4;Parent=gene-Rcc1l;Dbxref=GeneID:94254,GenBank:XM_011240917.4,MGI:MGI:2137600;Name=XM_011240917.4;gbkey=mRNA;gene=Rcc1l;model_evidence=Supporting evidence includes similarity to: 5 mRNAs%2C 8 ESTs%2C 1 Protein%2C 407 long SRA reads%2C and 99%25 coverage of the annotated genomic feature by RNAseq alignments%2C including 45 samples with support for all annotated introns;product=reculator of chromosome condensation 1 like%2C transcript variant X4;transcript_id=XM_011240917.4;matches_ref_protein=True;valid_ORF=True;extra_copy_number=0
CM058245.1	Liftoff	exon	135576546	135577486	.	-	.	ID=exon-XM_011240917.4-11;Parent=rna-XM_011240917.4;Dbxref=GeneID:94254,GenBank:XM_011240917.4,MGI:MGI:2137600;gbkey=mRNA;gene=Rcc1l;product=reculator of chromosome condensation 1 like%2C transcript variant X4;transcript_id=XM_011240917.4;extra_copy_number=0
CM058245.1	Liftoff	exon	135582604	135582689	.	-	.	ID=exon-XM_011240917.4-10;Parent=rna-XM_011240917.4;Dbxref=GeneID:94254,GenBank:XM_011240917.4,MGI:MGI:2137600;gbkey=mRNA;gene=Rcc1l;product=reculator of chromosome condensation 1 like%2C transcript variant X4;transcript_id=XM_011240917.4;extra_copy_number=0
CM058245.1	Liftoff	exon	135584220	135584393	.	-	.	ID=exon-XM_011240917.4-9;Parent=rna-XM_011240917.4;Dbxref=GeneID:94254,GenBank:XM_011240917.4,MGI:MGI:2137600;gbkey=mRNA;gene=Rcc1l;product=reculator of chromosome condensation 1 like%2C transcript variant X4;transcript_id=XM_011240917.4;extra_copy_number=0
CM058245.1	Liftoff	exon	135586071	135586158	.	-	.	ID=exon-XM_011240917.4-8;Parent=rna-XM_011240917.4;Dbxref=GeneID:94254,GenBank:XM_011240917.4,MGI:MGI:2137600;gbkey=mRNA;gene=Rcc1l;product=reculator of chromosome condensation 1 like%2C transcript variant X4;transcript_id=XM_011240917.4;extra_copy_number=0
CM058245.1	Liftoff	exon	135592104	135592285	.	-	.	ID=exon-XM_011240917.4-7;Parent=rna-XM_011240917.4;Dbxref=GeneID:94254,GenBank:XM_011240917.4,MGI:MGI:2137600;gbkey=mRNA;gene=Rcc1l;product=reculator of chromosome condensation 1 like%2C transcript variant X4;transcript_id=XM_011240917.4;extra_copy_number=0
CM058245.1	Liftoff	exon	135593819	135593903	.	-	.	ID=exon-XM_011240917.4-6;Parent=rna-XM_011240917.4;Dbxref=GeneID:94254,GenBank:XM_011240917.4,MGI:MGI:2137600;gbkey=mRNA;gene=Rcc1l;product=reculator of chromosome condensation 1 like%2C transcript variant X4;transcript_id=XM_011240917.4;extra_copy_number=0
CM058245.1	Liftoff	exon	135595145	135595196	.	-	.	ID=exon-XM_011240917.4-5;Parent=rna-XM_011240917.4;Dbxref=GeneID:94254,GenBank:XM_011240917.4,MGI:MGI:2137600;gbkey=mRNA;gene=Rcc1l;product=reculator of chromosome condensation 1 like%2C transcript variant X4;transcript_id=XM_011240917.4;extra_copy_number=0
CM058245.1	Liftoff	exon	135596692	135596758	.	-	.	ID=exon-XM_011240917.4-4;Parent=rna-XM_011240917.4;Dbxref=GeneID:94254,GenBank:XM_011240917.4,MGI:MGI:2137600;gbkey=mRNA;gene=Rcc1l;product=reculator of chromosome condensation 1 like%2C transcript variant X4;transcript_id=XM_011240917.4;extra_copy_number=0
CM058245.1	Liftoff	exon	135597698	135597826	.	-	.	ID=exon-XM_011240917.4-3;Parent=rna-XM_011240917.4;Dbxref=GeneID:94254,GenBank:XM_011240917.4,MGI:MGI:2137600;gbkey=mRNA;gene=Rcc1l;product=reculator of chromosome condensation 1 like%2C transcript variant X4;transcript_id=XM_011240917.4;extra_copy_number=0
CM058245.1	Liftoff	exon	135600319	135600456	.	-	.	ID=exon-XM_011240917.4-2;Parent=rna-XM_011240917.4;Dbxref=GeneID:94254,GenBank:XM_011240917.4,MGI:MGI:2137600;gbkey=mRNA;gene=Rcc1l;product=reculator of chromosome condensation 1 like%2C transcript variant X4;transcript_id=XM_011240917.4;extra_copy_number=0
CM058245.1	Liftoff	exon	135604879	135605241	.	-	.	ID=exon-XM_011240917.4-1;Parent=rna-XM_011240917.4;Dbxref=GeneID:94254,GenBank:XM_011240917.4,MGI:MGI:2137600;gbkey=mRNA;gene=Rcc1l;product=reculator of chromosome condensation 1 like%2C transcript variant X4;transcript_id=XM_011240917.4;extra_copy_number=0
CM058245.1	Liftoff	CDS	135577409	135577486	.	-	.	ID=cds-XP_011239219.1;Parent=rna-XM_011240917.4;Dbxref=GeneID:94254,GenBank:XP_011239219.1,MGI:MGI:2137600;Name=XP_011239219.1;gbkey=CDS;gene=Rcc1l;product=RCC1-like G exchanging factor-like protein isoform X3;protein_id=XP_011239219.1;extra_copy_number=0
CM058245.1	Liftoff	CDS	135582604	135582689	.	-	.	ID=cds-XP_011239219.1;Parent=rna-XM_011240917.4;Dbxref=GeneID:94254,GenBank:XP_011239219.1,MGI:MGI:2137600;Name=XP_011239219.1;gbkey=CDS;gene=Rcc1l;product=RCC1-like G exchanging factor-like protein isoform X3;protein_id=XP_011239219.1;extra_copy_number=0
CM058245.1	Liftoff	CDS	135584220	135584393	.	-	.	ID=cds-XP_011239219.1;Parent=rna-XM_011240917.4;Dbxref=GeneID:94254,GenBank:XP_011239219.1,MGI:MGI:2137600;Name=XP_011239219.1;gbkey=CDS;gene=Rcc1l;product=RCC1-like G exchanging factor-like protein isoform X3;protein_id=XP_011239219.1;extra_copy_number=0
CM058245.1	Liftoff	CDS	135586071	135586158	.	-	.	ID=cds-XP_011239219.1;Parent=rna-XM_011240917.4;Dbxref=GeneID:94254,GenBank:XP_011239219.1,MGI:MGI:2137600;Name=XP_011239219.1;gbkey=CDS;gene=Rcc1l;product=RCC1-like G exchanging factor-like protein isoform X3;protein_id=XP_011239219.1;extra_copy_number=0
CM058245.1	Liftoff	CDS	135592104	135592285	.	-	.	ID=cds-XP_011239219.1;Parent=rna-XM_011240917.4;Dbxref=GeneID:94254,GenBank:XP_011239219.1,MGI:MGI:2137600;Name=XP_011239219.1;gbkey=CDS;gene=Rcc1l;product=RCC1-like G exchanging factor-like protein isoform X3;protein_id=XP_011239219.1;extra_copy_number=0
CM058245.1	Liftoff	CDS	135593819	135593903	.	-	.	ID=cds-XP_011239219.1;Parent=rna-XM_011240917.4;Dbxref=GeneID:94254,GenBank:XP_011239219.1,MGI:MGI:2137600;Name=XP_011239219.1;gbkey=CDS;gene=Rcc1l;product=RCC1-like G exchanging factor-like protein isoform X3;protein_id=XP_011239219.1;extra_copy_number=0
CM058245.1	Liftoff	CDS	135595145	135595196	.	-	.	ID=cds-XP_011239219.1;Parent=rna-XM_011240917.4;Dbxref=GeneID:94254,GenBank:XP_011239219.1,MGI:MGI:2137600;Name=XP_011239219.1;gbkey=CDS;gene=Rcc1l;product=RCC1-like G exchanging factor-like protein isoform X3;protein_id=XP_011239219.1;extra_copy_number=0
CM058245.1	Liftoff	CDS	135596692	135596750	.	-	.	ID=cds-XP_011239219.1;Parent=rna-XM_011240917.4;Dbxref=GeneID:94254,GenBank:XP_011239219.1,MGI:MGI:2137600;Name=XP_011239219.1;gbkey=CDS;gene=Rcc1l;product=RCC1-like G exchanging factor-like protein isoform X3;protein_id=XP_011239219.1;extra_copy_number=0
CM058245.1	Liftoff	transcript	135576546	135607605	.	-	.	ID=rna-XR_377117.4;Parent=gene-Rcc1l;Dbxref=GeneID:94254,GenBank:XR_377117.4,MGI:MGI:2137600;Name=XR_377117.4;gbkey=misc_RNA;gene=Rcc1l;model_evidence=Supporting evidence includes similarity to: 2 mRNAs%2C 25 ESTs%2C 190 long SRA reads%2C and 89%25 coverage of the annotated genomic feature by RNAseq alignments%2C including 46 samples with support for all annotated introns;product=reculator of chromosome condensation 1 like%2C transcript variant X3;transcript_id=XR_377117.4;extra_copy_number=0
CM058245.1	Liftoff	exon	135576546	135577486	.	-	.	ID=exon-XR_377117.4-10;Parent=rna-XR_377117.4;Dbxref=GeneID:94254,GenBank:XR_377117.4,MGI:MGI:2137600;gbkey=misc_RNA;gene=Rcc1l;product=reculator of chromosome condensation 1 like%2C transcript variant X3;transcript_id=XR_377117.4;extra_copy_number=0
CM058245.1	Liftoff	exon	135582604	135582689	.	-	.	ID=exon-XR_377117.4-9;Parent=rna-XR_377117.4;Dbxref=GeneID:94254,GenBank:XR_377117.4,MGI:MGI:2137600;gbkey=misc_RNA;gene=Rcc1l;product=reculator of chromosome condensation 1 like%2C transcript variant X3;transcript_id=XR_377117.4;extra_copy_number=0
CM058245.1	Liftoff	exon	135584220	135584393	.	-	.	ID=exon-XR_377117.4-8;Parent=rna-XR_377117.4;Dbxref=GeneID:94254,GenBank:XR_377117.4,MGI:MGI:2137600;gbkey=misc_RNA;gene=Rcc1l;product=reculator of chromosome condensation 1 like%2C transcript variant X3;transcript_id=XR_377117.4;extra_copy_number=0
CM058245.1	Liftoff	exon	135592104	135592285	.	-	.	ID=exon-XR_377117.4-7;Parent=rna-XR_377117.4;Dbxref=GeneID:94254,GenBank:XR_377117.4,MGI:MGI:2137600;gbkey=misc_RNA;gene=Rcc1l;product=reculator of chromosome condensation 1 like%2C transcript variant X3;transcript_id=XR_377117.4;extra_copy_number=0
CM058245.1	Liftoff	exon	135593819	135593903	.	-	.	ID=exon-XR_377117.4-6;Parent=rna-XR_377117.4;Dbxref=GeneID:94254,GenBank:XR_377117.4,MGI:MGI:2137600;gbkey=misc_RNA;gene=Rcc1l;product=reculator of chromosome condensation 1 like%2C transcript variant X3;transcript_id=XR_377117.4;extra_copy_number=0
CM058245.1	Liftoff	exon	135595145	135595196	.	-	.	ID=exon-XR_377117.4-5;Parent=rna-XR_377117.4;Dbxref=GeneID:94254,GenBank:XR_377117.4,MGI:MGI:2137600;gbkey=misc_RNA;gene=Rcc1l;product=reculator of chromosome condensation 1 like%2C transcript variant X3;transcript_id=XR_377117.4;extra_copy_number=0
CM058245.1	Liftoff	exon	135596692	135596758	.	-	.	ID=exon-XR_377117.4-4;Parent=rna-XR_377117.4;Dbxref=GeneID:94254,GenBank:XR_377117.4,MGI:MGI:2137600;gbkey=misc_RNA;gene=Rcc1l;product=reculator of chromosome condensation 1 like%2C transcript variant X3;transcript_id=XR_377117.4;extra_copy_number=0
CM058245.1	Liftoff	exon	135597698	135597826	.	-	.	ID=exon-XR_377117.4-3;Parent=rna-XR_377117.4;Dbxref=GeneID:94254,GenBank:XR_377117.4,MGI:MGI:2137600;gbkey=misc_RNA;gene=Rcc1l;product=reculator of chromosome condensation 1 like%2C transcript variant X3;transcript_id=XR_377117.4;extra_copy_number=0
CM058245.1	Liftoff	exon	135600327	135600456	.	-	.	ID=exon-XR_377117.4-2;Parent=rna-XR_377117.4;Dbxref=GeneID:94254,GenBank:XR_377117.4,MGI:MGI:2137600;gbkey=misc_RNA;gene=Rcc1l;product=reculator of chromosome condensation 1 like%2C transcript variant X3;transcript_id=XR_377117.4;extra_copy_number=0
CM058245.1	Liftoff	exon	135604879	135607605	.	-	.	ID=exon-XR_377117.4-1;Parent=rna-XR_377117.4;Dbxref=GeneID:94254,GenBank:XR_377117.4,MGI:MGI:2137600;gbkey=misc_RNA;gene=Rcc1l;product=reculator of chromosome condensation 1 like%2C transcript variant X3;transcript_id=XR_377117.4;extra_copy_number=0
CM058245.1	Liftoff	gene	135611273	135646633	.	+	.	ID=gene-Gtf2ird2;Dbxref=GeneID:114674,MGI:MGI:2149780;Name=Gtf2ird2;description=GTF2I repeat domain containing 2;gbkey=Gene;gene=Gtf2ird2;gene_biotype=protein_coding;gene_synonym=1700012P16Rik;coverage=1.0;sequence_ID=1.0;valid_ORFs=8;extra_copy_number=0;copy_num_ID=gene-Gtf2ird2_0
CM058245.1	Liftoff	mRNA	135611273	135646633	.	+	.	ID=rna-XM_006504343.3;Parent=gene-Gtf2ird2;Dbxref=GeneID:114674,GenBank:XM_006504343.3,MGI:MGI:2149780;Name=XM_006504343.3;gbkey=mRNA;gene=Gtf2ird2;model_evidence=Supporting evidence includes similarity to: 2 mRNAs%2C 13 ESTs%2C 265 long SRA reads%2C and 91%25 coverage of the annotated genomic feature by RNAseq alignments%2C including 22 samples with support for all annotated introns;product=GTF2I repeat domain containing 2%2C transcript variant X3;transcript_id=XM_006504343.3;matches_ref_protein=True;valid_ORF=True;extra_copy_number=0
CM058245.1	Liftoff	exon	135611273	135612741	.	+	.	ID=exon-XM_006504343.3-1;Parent=rna-XM_006504343.3;Dbxref=GeneID:114674,GenBank:XM_006504343.3,MGI:MGI:2149780;gbkey=mRNA;gene=Gtf2ird2;product=GTF2I repeat domain containing 2%2C transcript variant X3;transcript_id=XM_006504343.3;extra_copy_number=0
CM058245.1	Liftoff	exon	135619667	135619764	.	+	.	ID=exon-XM_006504343.3-2;Parent=rna-XM_006504343.3;Dbxref=GeneID:114674,GenBank:XM_006504343.3,MGI:MGI:2149780;gbkey=mRNA;gene=Gtf2ird2;product=GTF2I repeat domain containing 2%2C transcript variant X3;transcript_id=XM_006504343.3;extra_copy_number=0
CM058245.1	Liftoff	exon	135621063	135621278	.	+	.	ID=exon-XM_006504343.3-3;Parent=rna-XM_006504343.3;Dbxref=GeneID:114674,GenBank:XM_006504343.3,MGI:MGI:2149780;gbkey=mRNA;gene=Gtf2ird2;product=GTF2I repeat domain containing 2%2C transcript variant X3;transcript_id=XM_006504343.3;extra_copy_number=0
CM058245.1	Liftoff	exon	135623348	135623464	.	+	.	ID=exon-XM_006504343.3-4;Parent=rna-XM_006504343.3;Dbxref=GeneID:114674,GenBank:XM_006504343.3,MGI:MGI:2149780;gbkey=mRNA;gene=Gtf2ird2;product=GTF2I repeat domain containing 2%2C transcript variant X3;transcript_id=XM_006504343.3;extra_copy_number=0
CM058245.1	Liftoff	exon	135624909	135625092	.	+	.	ID=exon-XM_006504343.3-5;Parent=rna-XM_006504343.3;Dbxref=GeneID:114674,GenBank:XM_006504343.3,MGI:MGI:2149780;gbkey=mRNA;gene=Gtf2ird2;product=GTF2I repeat domain containing 2%2C transcript variant X3;transcript_id=XM_006504343.3;extra_copy_number=0
CM058245.1	Liftoff	exon	135625735	135625763	.	+	.	ID=exon-XM_006504343.3-6;Parent=rna-XM_006504343.3;Dbxref=GeneID:114674,GenBank:XM_006504343.3,MGI:MGI:2149780;gbkey=mRNA;gene=Gtf2ird2;product=GTF2I repeat domain containing 2%2C transcript variant X3;transcript_id=XM_006504343.3;extra_copy_number=0
CM058245.1	Liftoff	exon	135629891	135629945	.	+	.	ID=exon-XM_006504343.3-7;Parent=rna-XM_006504343.3;Dbxref=GeneID:114674,GenBank:XM_006504343.3,MGI:MGI:2149780;gbkey=mRNA;gene=Gtf2ird2;product=GTF2I repeat domain containing 2%2C transcript variant X3;transcript_id=XM_006504343.3;extra_copy_number=0
CM058245.1	Liftoff	exon	135630726	135630769	.	+	.	ID=exon-XM_006504343.3-8;Parent=rna-XM_006504343.3;Dbxref=GeneID:114674,GenBank:XM_006504343.3,MGI:MGI:2149780;gbkey=mRNA;gene=Gtf2ird2;product=GTF2I repeat domain containing 2%2C transcript variant X3;transcript_id=XM_006504343.3;extra_copy_number=0
CM058245.1	Liftoff	exon	135631758	135631835	.	+	.	ID=exon-XM_006504343.3-9;Parent=rna-XM_006504343.3;Dbxref=GeneID:114674,GenBank:XM_006504343.3,MGI:MGI:2149780;gbkey=mRNA;gene=Gtf2ird2;product=GTF2I repeat domain containing 2%2C transcript variant X3;transcript_id=XM_006504343.3;extra_copy_number=0
CM058245.1	Liftoff	exon	135635258	135635314	.	+	.	ID=exon-XM_006504343.3-10;Parent=rna-XM_006504343.3;Dbxref=GeneID:114674,GenBank:XM_006504343.3,MGI:MGI:2149780;gbkey=mRNA;gene=Gtf2ird2;product=GTF2I repeat domain containing 2%2C transcript variant X3;transcript_id=XM_006504343.3;extra_copy_number=0
CM058245.1	Liftoff	exon	135637367	135637429	.	+	.	ID=exon-XM_006504343.3-11;Parent=rna-XM_006504343.3;Dbxref=GeneID:114674,GenBank:XM_006504343.3,MGI:MGI:2149780;gbkey=mRNA;gene=Gtf2ird2;product=GTF2I repeat domain containing 2%2C transcript variant X3;transcript_id=XM_006504343.3;extra_copy_number=0
CM058245.1	Liftoff	exon	135639685	135639762	.	+	.	ID=exon-XM_006504343.3-12;Parent=rna-XM_006504343.3;Dbxref=GeneID:114674,GenBank:XM_006504343.3,MGI:MGI:2149780;gbkey=mRNA;gene=Gtf2ird2;product=GTF2I repeat domain containing 2%2C transcript variant X3;transcript_id=XM_006504343.3;extra_copy_number=0
CM058245.1	Liftoff	exon	135641539	135641622	.	+	.	ID=exon-XM_006504343.3-13;Parent=rna-XM_006504343.3;Dbxref=GeneID:114674,GenBank:XM_006504343.3,MGI:MGI:2149780;gbkey=mRNA;gene=Gtf2ird2;product=GTF2I repeat domain containing 2%2C transcript variant X3;transcript_id=XM_006504343.3;extra_copy_number=0
CM058245.1	Liftoff	exon	135642454	135642637	.	+	.	ID=exon-XM_006504343.3-14;Parent=rna-XM_006504343.3;Dbxref=GeneID:114674,GenBank:XM_006504343.3,MGI:MGI:2149780;gbkey=mRNA;gene=Gtf2ird2;product=GTF2I repeat domain containing 2%2C transcript variant X3;transcript_id=XM_006504343.3;extra_copy_number=0
CM058245.1	Liftoff	exon	135643128	135643156	.	+	.	ID=exon-XM_006504343.3-15;Parent=rna-XM_006504343.3;Dbxref=GeneID:114674,GenBank:XM_006504343.3,MGI:MGI:2149780;gbkey=mRNA;gene=Gtf2ird2;product=GTF2I repeat domain containing 2%2C transcript variant X3;transcript_id=XM_006504343.3;extra_copy_number=0
CM058245.1	Liftoff	exon	135644623	135646633	.	+	.	ID=exon-XM_006504343.3-16;Parent=rna-XM_006504343.3;Dbxref=GeneID:114674,GenBank:XM_006504343.3,MGI:MGI:2149780;gbkey=mRNA;gene=Gtf2ird2;product=GTF2I repeat domain containing 2%2C transcript variant X3;transcript_id=XM_006504343.3;extra_copy_number=0
CM058245.1	Liftoff	CDS	135621098	135621278	.	+	.	ID=cds-XP_006504406.1;Parent=rna-XM_006504343.3;Dbxref=GeneID:114674,GenBank:XP_006504406.1,MGI:MGI:2149780;Name=XP_006504406.1;gbkey=CDS;gene=Gtf2ird2;product=general transcription factor II-I repeat domain-containing protein 2 isoform X3;protein_id=XP_006504406.1;extra_copy_number=0
CM058245.1	Liftoff	CDS	135623348	135623464	.	+	.	ID=cds-XP_006504406.1;Parent=rna-XM_006504343.3;Dbxref=GeneID:114674,GenBank:XP_006504406.1,MGI:MGI:2149780;Name=XP_006504406.1;gbkey=CDS;gene=Gtf2ird2;product=general transcription factor II-I repeat domain-containing protein 2 isoform X3;protein_id=XP_006504406.1;extra_copy_number=0
CM058245.1	Liftoff	CDS	135624909	135625092	.	+	.	ID=cds-XP_006504406.1;Parent=rna-XM_006504343.3;Dbxref=GeneID:114674,GenBank:XP_006504406.1,MGI:MGI:2149780;Name=XP_006504406.1;gbkey=CDS;gene=Gtf2ird2;product=general transcription factor II-I repeat domain-containing protein 2 isoform X3;protein_id=XP_006504406.1;extra_copy_number=0
CM058245.1	Liftoff	CDS	135625735	135625763	.	+	.	ID=cds-XP_006504406.1;Parent=rna-XM_006504343.3;Dbxref=GeneID:114674,GenBank:XP_006504406.1,MGI:MGI:2149780;Name=XP_006504406.1;gbkey=CDS;gene=Gtf2ird2;product=general transcription factor II-I repeat domain-containing protein 2 isoform X3;protein_id=XP_006504406.1;extra_copy_number=0
CM058245.1	Liftoff	CDS	135629891	135629945	.	+	.	ID=cds-XP_006504406.1;Parent=rna-XM_006504343.3;Dbxref=GeneID:114674,GenBank:XP_006504406.1,MGI:MGI:2149780;Name=XP_006504406.1;gbkey=CDS;gene=Gtf2ird2;product=general transcription factor II-I repeat domain-containing protein 2 isoform X3;protein_id=XP_006504406.1;extra_copy_number=0
CM058245.1	Liftoff	CDS	135630726	135630769	.	+	.	ID=cds-XP_006504406.1;Parent=rna-XM_006504343.3;Dbxref=GeneID:114674,GenBank:XP_006504406.1,MGI:MGI:2149780;Name=XP_006504406.1;gbkey=CDS;gene=Gtf2ird2;product=general transcription factor II-I repeat domain-containing protein 2 isoform X3;protein_id=XP_006504406.1;extra_copy_number=0
CM058245.1	Liftoff	CDS	135631758	135631835	.	+	.	ID=cds-XP_006504406.1;Parent=rna-XM_006504343.3;Dbxref=GeneID:114674,GenBank:XP_006504406.1,MGI:MGI:2149780;Name=XP_006504406.1;gbkey=CDS;gene=Gtf2ird2;product=general transcription factor II-I repeat domain-containing protein 2 isoform X3;protein_id=XP_006504406.1;extra_copy_number=0
CM058245.1	Liftoff	CDS	135635258	135635314	.	+	.	ID=cds-XP_006504406.1;Parent=rna-XM_006504343.3;Dbxref=GeneID:114674,GenBank:XP_006504406.1,MGI:MGI:2149780;Name=XP_006504406.1;gbkey=CDS;gene=Gtf2ird2;product=general transcription factor II-I repeat domain-containing protein 2 isoform X3;protein_id=XP_006504406.1;extra_copy_number=0
CM058245.1	Liftoff	CDS	135637367	135637429	.	+	.	ID=cds-XP_006504406.1;Parent=rna-XM_006504343.3;Dbxref=GeneID:114674,GenBank:XP_006504406.1,MGI:MGI:2149780;Name=XP_006504406.1;gbkey=CDS;gene=Gtf2ird2;product=general transcription factor II-I repeat domain-containing protein 2 isoform X3;protein_id=XP_006504406.1;extra_copy_number=0
CM058245.1	Liftoff	CDS	135639685	135639762	.	+	.	ID=cds-XP_006504406.1;Parent=rna-XM_006504343.3;Dbxref=GeneID:114674,GenBank:XP_006504406.1,MGI:MGI:2149780;Name=XP_006504406.1;gbkey=CDS;gene=Gtf2ird2;product=general transcription factor II-I repeat domain-containing protein 2 isoform X3;protein_id=XP_006504406.1;extra_copy_number=0
CM058245.1	Liftoff	CDS	135641539	135641622	.	+	.	ID=cds-XP_006504406.1;Parent=rna-XM_006504343.3;Dbxref=GeneID:114674,GenBank:XP_006504406.1,MGI:MGI:2149780;Name=XP_006504406.1;gbkey=CDS;gene=Gtf2ird2;product=general transcription factor II-I repeat domain-containing protein 2 isoform X3;protein_id=XP_006504406.1;extra_copy_number=0
CM058245.1	Liftoff	CDS	135642454	135642637	.	+	.	ID=cds-XP_006504406.1;Parent=rna-XM_006504343.3;Dbxref=GeneID:114674,GenBank:XP_006504406.1,MGI:MGI:2149780;Name=XP_006504406.1;gbkey=CDS;gene=Gtf2ird2;product=general transcription factor II-I repeat domain-containing protein 2 isoform X3;protein_id=XP_006504406.1;extra_copy_number=0
CM058245.1	Liftoff	CDS	135643128	135643156	.	+	.	ID=cds-XP_006504406.1;Parent=rna-XM_006504343.3;Dbxref=GeneID:114674,GenBank:XP_006504406.1,MGI:MGI:2149780;Name=XP_006504406.1;gbkey=CDS;gene=Gtf2ird2;product=general transcription factor II-I repeat domain-containing protein 2 isoform X3;protein_id=XP_006504406.1;extra_copy_number=0
CM058245.1	Liftoff	CDS	135644623	135646199	.	+	.	ID=cds-XP_006504406.1;Parent=rna-XM_006504343.3;Dbxref=GeneID:114674,GenBank:XP_006504406.1,MGI:MGI:2149780;Name=XP_006504406.1;gbkey=CDS;gene=Gtf2ird2;product=general transcription factor II-I repeat domain-containing protein 2 isoform X3;protein_id=XP_006504406.1;extra_copy_number=0
CM058245.1	Liftoff	mRNA	135611273	135646633	.	+	.	ID=rna-XM_006504345.5;Parent=gene-Gtf2ird2;Dbxref=GeneID:114674,GenBank:XM_006504345.5,MGI:MGI:2149780;Name=XM_006504345.5;gbkey=mRNA;gene=Gtf2ird2;model_evidence=Supporting evidence includes similarity to: 2 mRNAs%2C 16 ESTs%2C 267 long SRA reads%2C and 91%25 coverage of the annotated genomic feature by RNAseq alignments%2C including 20 samples with support for all annotated introns;product=GTF2I repeat domain containing 2%2C transcript variant X4;transcript_id=XM_006504345.5;matches_ref_protein=True;valid_ORF=True;extra_copy_number=0
CM058245.1	Liftoff	exon	135611273	135612741	.	+	.	ID=exon-XM_006504345.5-1;Parent=rna-XM_006504345.5;Dbxref=GeneID:114674,GenBank:XM_006504345.5,MGI:MGI:2149780;gbkey=mRNA;gene=Gtf2ird2;product=GTF2I repeat domain containing 2%2C transcript variant X4;transcript_id=XM_006504345.5;extra_copy_number=0
CM058245.1	Liftoff	exon	135619667	135619914	.	+	.	ID=exon-XM_006504345.5-2;Parent=rna-XM_006504345.5;Dbxref=GeneID:114674,GenBank:XM_006504345.5,MGI:MGI:2149780;gbkey=mRNA;gene=Gtf2ird2;product=GTF2I repeat domain containing 2%2C transcript variant X4;transcript_id=XM_006504345.5;extra_copy_number=0
CM058245.1	Liftoff	exon	135621140	135621278	.	+	.	ID=exon-XM_006504345.5-3;Parent=rna-XM_006504345.5;Dbxref=GeneID:114674,GenBank:XM_006504345.5,MGI:MGI:2149780;gbkey=mRNA;gene=Gtf2ird2;product=GTF2I repeat domain containing 2%2C transcript variant X4;transcript_id=XM_006504345.5;extra_copy_number=0
CM058245.1	Liftoff	exon	135623348	135623464	.	+	.	ID=exon-XM_006504345.5-4;Parent=rna-XM_006504345.5;Dbxref=GeneID:114674,GenBank:XM_006504345.5,MGI:MGI:2149780;gbkey=mRNA;gene=Gtf2ird2;product=GTF2I repeat domain containing 2%2C transcript variant X4;transcript_id=XM_006504345.5;extra_copy_number=0
CM058245.1	Liftoff	exon	135624909	135625092	.	+	.	ID=exon-XM_006504345.5-5;Parent=rna-XM_006504345.5;Dbxref=GeneID:114674,GenBank:XM_006504345.5,MGI:MGI:2149780;gbkey=mRNA;gene=Gtf2ird2;product=GTF2I repeat domain containing 2%2C transcript variant X4;transcript_id=XM_006504345.5;extra_copy_number=0
CM058245.1	Liftoff	exon	135625735	135625763	.	+	.	ID=exon-XM_006504345.5-6;Parent=rna-XM_006504345.5;Dbxref=GeneID:114674,GenBank:XM_006504345.5,MGI:MGI:2149780;gbkey=mRNA;gene=Gtf2ird2;product=GTF2I repeat domain containing 2%2C transcript variant X4;transcript_id=XM_006504345.5;extra_copy_number=0
CM058245.1	Liftoff	exon	135629891	135629945	.	+	.	ID=exon-XM_006504345.5-7;Parent=rna-XM_006504345.5;Dbxref=GeneID:114674,GenBank:XM_006504345.5,MGI:MGI:2149780;gbkey=mRNA;gene=Gtf2ird2;product=GTF2I repeat domain containing 2%2C transcript variant X4;transcript_id=XM_006504345.5;extra_copy_number=0
CM058245.1	Liftoff	exon	135630726	135630769	.	+	.	ID=exon-XM_006504345.5-8;Parent=rna-XM_006504345.5;Dbxref=GeneID:114674,GenBank:XM_006504345.5,MGI:MGI:2149780;gbkey=mRNA;gene=Gtf2ird2;product=GTF2I repeat domain containing 2%2C transcript variant X4;transcript_id=XM_006504345.5;extra_copy_number=0
CM058245.1	Liftoff	exon	135631758	135631835	.	+	.	ID=exon-XM_006504345.5-9;Parent=rna-XM_006504345.5;Dbxref=GeneID:114674,GenBank:XM_006504345.5,MGI:MGI:2149780;gbkey=mRNA;gene=Gtf2ird2;product=GTF2I repeat domain containing 2%2C transcript variant X4;transcript_id=XM_006504345.5;extra_copy_number=0
CM058245.1	Liftoff	exon	135635258	135635314	.	+	.	ID=exon-XM_006504345.5-10;Parent=rna-XM_006504345.5;Dbxref=GeneID:114674,GenBank:XM_006504345.5,MGI:MGI:2149780;gbkey=mRNA;gene=Gtf2ird2;product=GTF2I repeat domain containing 2%2C transcript variant X4;transcript_id=XM_006504345.5;extra_copy_number=0
CM058245.1	Liftoff	exon	135637367	135637429	.	+	.	ID=exon-XM_006504345.5-11;Parent=rna-XM_006504345.5;Dbxref=GeneID:114674,GenBank:XM_006504345.5,MGI:MGI:2149780;gbkey=mRNA;gene=Gtf2ird2;product=GTF2I repeat domain containing 2%2C transcript variant X4;transcript_id=XM_006504345.5;extra_copy_number=0
CM058245.1	Liftoff	exon	135639685	135639762	.	+	.	ID=exon-XM_006504345.5-12;Parent=rna-XM_006504345.5;Dbxref=GeneID:114674,GenBank:XM_006504345.5,MGI:MGI:2149780;gbkey=mRNA;gene=Gtf2ird2;product=GTF2I repeat domain containing 2%2C transcript variant X4;transcript_id=XM_006504345.5;extra_copy_number=0
CM058245.1	Liftoff	exon	135641539	135641622	.	+	.	ID=exon-XM_006504345.5-13;Parent=rna-XM_006504345.5;Dbxref=GeneID:114674,GenBank:XM_006504345.5,MGI:MGI:2149780;gbkey=mRNA;gene=Gtf2ird2;product=GTF2I repeat domain containing 2%2C transcript variant X4;transcript_id=XM_006504345.5;extra_copy_number=0
CM058245.1	Liftoff	exon	135642454	135642637	.	+	.	ID=exon-XM_006504345.5-14;Parent=rna-XM_006504345.5;Dbxref=GeneID:114674,GenBank:XM_006504345.5,MGI:MGI:2149780;gbkey=mRNA;gene=Gtf2ird2;product=GTF2I repeat domain containing 2%2C transcript variant X4;transcript_id=XM_006504345.5;extra_copy_number=0
CM058245.1	Liftoff	exon	135643128	135643156	.	+	.	ID=exon-XM_006504345.5-15;Parent=rna-XM_006504345.5;Dbxref=GeneID:114674,GenBank:XM_006504345.5,MGI:MGI:2149780;gbkey=mRNA;gene=Gtf2ird2;product=GTF2I repeat domain containing 2%2C transcript variant X4;transcript_id=XM_006504345.5;extra_copy_number=0
CM058245.1	Liftoff	exon	135644623	135646633	.	+	.	ID=exon-XM_006504345.5-16;Parent=rna-XM_006504345.5;Dbxref=GeneID:114674,GenBank:XM_006504345.5,MGI:MGI:2149780;gbkey=mRNA;gene=Gtf2ird2;product=GTF2I repeat domain containing 2%2C transcript variant X4;transcript_id=XM_006504345.5;extra_copy_number=0
CM058245.1	Liftoff	CDS	135624932	135625092	.	+	.	ID=cds-XP_006504408.1;Parent=rna-XM_006504345.5;Dbxref=GeneID:114674,GenBank:XP_006504408.1,MGI:MGI:2149780;Name=XP_006504408.1;gbkey=CDS;gene=Gtf2ird2;product=general transcription factor II-I repeat domain-containing protein 2 isoform X4;protein_id=XP_006504408.1;extra_copy_number=0
CM058245.1	Liftoff	CDS	135625735	135625763	.	+	.	ID=cds-XP_006504408.1;Parent=rna-XM_006504345.5;Dbxref=GeneID:114674,GenBank:XP_006504408.1,MGI:MGI:2149780;Name=XP_006504408.1;gbkey=CDS;gene=Gtf2ird2;product=general transcription factor II-I repeat domain-containing protein 2 isoform X4;protein_id=XP_006504408.1;extra_copy_number=0
CM058245.1	Liftoff	CDS	135629891	135629945	.	+	.	ID=cds-XP_006504408.1;Parent=rna-XM_006504345.5;Dbxref=GeneID:114674,GenBank:XP_006504408.1,MGI:MGI:2149780;Name=XP_006504408.1;gbkey=CDS;gene=Gtf2ird2;product=general transcription factor II-I repeat domain-containing protein 2 isoform X4;protein_id=XP_006504408.1;extra_copy_number=0
CM058245.1	Liftoff	CDS	135630726	135630769	.	+	.	ID=cds-XP_006504408.1;Parent=rna-XM_006504345.5;Dbxref=GeneID:114674,GenBank:XP_006504408.1,MGI:MGI:2149780;Name=XP_006504408.1;gbkey=CDS;gene=Gtf2ird2;product=general transcription factor II-I repeat domain-containing protein 2 isoform X4;protein_id=XP_006504408.1;extra_copy_number=0
CM058245.1	Liftoff	CDS	135631758	135631835	.	+	.	ID=cds-XP_006504408.1;Parent=rna-XM_006504345.5;Dbxref=GeneID:114674,GenBank:XP_006504408.1,MGI:MGI:2149780;Name=XP_006504408.1;gbkey=CDS;gene=Gtf2ird2;product=general transcription factor II-I repeat domain-containing protein 2 isoform X4;protein_id=XP_006504408.1;extra_copy_number=0
CM058245.1	Liftoff	CDS	135635258	135635314	.	+	.	ID=cds-XP_006504408.1;Parent=rna-XM_006504345.5;Dbxref=GeneID:114674,GenBank:XP_006504408.1,MGI:MGI:2149780;Name=XP_006504408.1;gbkey=CDS;gene=Gtf2ird2;product=general transcription factor II-I repeat domain-containing protein 2 isoform X4;protein_id=XP_006504408.1;extra_copy_number=0
CM058245.1	Liftoff	CDS	135637367	135637429	.	+	.	ID=cds-XP_006504408.1;Parent=rna-XM_006504345.5;Dbxref=GeneID:114674,GenBank:XP_006504408.1,MGI:MGI:2149780;Name=XP_006504408.1;gbkey=CDS;gene=Gtf2ird2;product=general transcription factor II-I repeat domain-containing protein 2 isoform X4;protein_id=XP_006504408.1;extra_copy_number=0
CM058245.1	Liftoff	CDS	135639685	135639762	.	+	.	ID=cds-XP_006504408.1;Parent=rna-XM_006504345.5;Dbxref=GeneID:114674,GenBank:XP_006504408.1,MGI:MGI:2149780;Name=XP_006504408.1;gbkey=CDS;gene=Gtf2ird2;product=general transcription factor II-I repeat domain-containing protein 2 isoform X4;protein_id=XP_006504408.1;extra_copy_number=0
CM058245.1	Liftoff	CDS	135641539	135641622	.	+	.	ID=cds-XP_006504408.1;Parent=rna-XM_006504345.5;Dbxref=GeneID:114674,GenBank:XP_006504408.1,MGI:MGI:2149780;Name=XP_006504408.1;gbkey=CDS;gene=Gtf2ird2;product=general transcription factor II-I repeat domain-containing protein 2 isoform X4;protein_id=XP_006504408.1;extra_copy_number=0
CM058245.1	Liftoff	CDS	135642454	135642637	.	+	.	ID=cds-XP_006504408.1;Parent=rna-XM_006504345.5;Dbxref=GeneID:114674,GenBank:XP_006504408.1,MGI:MGI:2149780;Name=XP_006504408.1;gbkey=CDS;gene=Gtf2ird2;product=general transcription factor II-I repeat domain-containing protein 2 isoform X4;protein_id=XP_006504408.1;extra_copy_number=0
CM058245.1	Liftoff	CDS	135643128	135643156	.	+	.	ID=cds-XP_006504408.1;Parent=rna-XM_006504345.5;Dbxref=GeneID:114674,GenBank:XP_006504408.1,MGI:MGI:2149780;Name=XP_006504408.1;gbkey=CDS;gene=Gtf2ird2;product=general transcription factor II-I repeat domain-containing protein 2 isoform X4;protein_id=XP_006504408.1;extra_copy_number=0
CM058245.1	Liftoff	CDS	135644623	135646199	.	+	.	ID=cds-XP_006504408.1;Parent=rna-XM_006504345.5;Dbxref=GeneID:114674,GenBank:XP_006504408.1,MGI:MGI:2149780;Name=XP_006504408.1;gbkey=CDS;gene=Gtf2ird2;product=general transcription factor II-I repeat domain-containing protein 2 isoform X4;protein_id=XP_006504408.1;extra_copy_number=0
CM058245.1	Liftoff	mRNA	135611273	135646633	.	+	.	ID=rna-XM_017320610.2;Parent=gene-Gtf2ird2;Dbxref=GeneID:114674,GenBank:XM_017320610.2,MGI:MGI:2149780;Name=XM_017320610.2;gbkey=mRNA;gene=Gtf2ird2;model_evidence=Supporting evidence includes similarity to: 2 mRNAs%2C 6 ESTs%2C 242 long SRA reads%2C and 91%25 coverage of the annotated genomic feature by RNAseq alignments%2C including 15 samples with support for all annotated introns;product=GTF2I repeat domain containing 2%2C transcript variant X2;transcript_id=XM_017320610.2;matches_ref_protein=True;valid_ORF=True;extra_copy_number=0
CM058245.1	Liftoff	exon	135611273	135612741	.	+	.	ID=exon-XM_017320610.2-1;Parent=rna-XM_017320610.2;Dbxref=GeneID:114674,GenBank:XM_017320610.2,MGI:MGI:2149780;gbkey=mRNA;gene=Gtf2ird2;product=GTF2I repeat domain containing 2%2C transcript variant X2;transcript_id=XM_017320610.2;extra_copy_number=0
CM058245.1	Liftoff	exon	135619667	135619914	.	+	.	ID=exon-XM_017320610.2-2;Parent=rna-XM_017320610.2;Dbxref=GeneID:114674,GenBank:XM_017320610.2,MGI:MGI:2149780;gbkey=mRNA;gene=Gtf2ird2;product=GTF2I repeat domain containing 2%2C transcript variant X2;transcript_id=XM_017320610.2;extra_copy_number=0
CM058245.1	Liftoff	exon	135621063	135621278	.	+	.	ID=exon-XM_017320610.2-3;Parent=rna-XM_017320610.2;Dbxref=GeneID:114674,GenBank:XM_017320610.2,MGI:MGI:2149780;gbkey=mRNA;gene=Gtf2ird2;product=GTF2I repeat domain containing 2%2C transcript variant X2;transcript_id=XM_017320610.2;extra_copy_number=0
CM058245.1	Liftoff	exon	135623348	135623464	.	+	.	ID=exon-XM_017320610.2-4;Parent=rna-XM_017320610.2;Dbxref=GeneID:114674,GenBank:XM_017320610.2,MGI:MGI:2149780;gbkey=mRNA;gene=Gtf2ird2;product=GTF2I repeat domain containing 2%2C transcript variant X2;transcript_id=XM_017320610.2;extra_copy_number=0
CM058245.1	Liftoff	exon	135624909	135625092	.	+	.	ID=exon-XM_017320610.2-5;Parent=rna-XM_017320610.2;Dbxref=GeneID:114674,GenBank:XM_017320610.2,MGI:MGI:2149780;gbkey=mRNA;gene=Gtf2ird2;product=GTF2I repeat domain containing 2%2C transcript variant X2;transcript_id=XM_017320610.2;extra_copy_number=0
CM058245.1	Liftoff	exon	135625735	135625763	.	+	.	ID=exon-XM_017320610.2-6;Parent=rna-XM_017320610.2;Dbxref=GeneID:114674,GenBank:XM_017320610.2,MGI:MGI:2149780;gbkey=mRNA;gene=Gtf2ird2;product=GTF2I repeat domain containing 2%2C transcript variant X2;transcript_id=XM_017320610.2;extra_copy_number=0
CM058245.1	Liftoff	exon	135629891	135629945	.	+	.	ID=exon-XM_017320610.2-7;Parent=rna-XM_017320610.2;Dbxref=GeneID:114674,GenBank:XM_017320610.2,MGI:MGI:2149780;gbkey=mRNA;gene=Gtf2ird2;product=GTF2I repeat domain containing 2%2C transcript variant X2;transcript_id=XM_017320610.2;extra_copy_number=0
CM058245.1	Liftoff	exon	135630726	135630769	.	+	.	ID=exon-XM_017320610.2-8;Parent=rna-XM_017320610.2;Dbxref=GeneID:114674,GenBank:XM_017320610.2,MGI:MGI:2149780;gbkey=mRNA;gene=Gtf2ird2;product=GTF2I repeat domain containing 2%2C transcript variant X2;transcript_id=XM_017320610.2;extra_copy_number=0
CM058245.1	Liftoff	exon	135631758	135631835	.	+	.	ID=exon-XM_017320610.2-9;Parent=rna-XM_017320610.2;Dbxref=GeneID:114674,GenBank:XM_017320610.2,MGI:MGI:2149780;gbkey=mRNA;gene=Gtf2ird2;product=GTF2I repeat domain containing 2%2C transcript variant X2;transcript_id=XM_017320610.2;extra_copy_number=0
CM058245.1	Liftoff	exon	135637367	135637429	.	+	.	ID=exon-XM_017320610.2-10;Parent=rna-XM_017320610.2;Dbxref=GeneID:114674,GenBank:XM_017320610.2,MGI:MGI:2149780;gbkey=mRNA;gene=Gtf2ird2;product=GTF2I repeat domain containing 2%2C transcript variant X2;transcript_id=XM_017320610.2;extra_copy_number=0
CM058245.1	Liftoff	exon	135639685	135639762	.	+	.	ID=exon-XM_017320610.2-11;Parent=rna-XM_017320610.2;Dbxref=GeneID:114674,GenBank:XM_017320610.2,MGI:MGI:2149780;gbkey=mRNA;gene=Gtf2ird2;product=GTF2I repeat domain containing 2%2C transcript variant X2;transcript_id=XM_017320610.2;extra_copy_number=0
CM058245.1	Liftoff	exon	135641539	135641622	.	+	.	ID=exon-XM_017320610.2-12;Parent=rna-XM_017320610.2;Dbxref=GeneID:114674,GenBank:XM_017320610.2,MGI:MGI:2149780;gbkey=mRNA;gene=Gtf2ird2;product=GTF2I repeat domain containing 2%2C transcript variant X2;transcript_id=XM_017320610.2;extra_copy_number=0
CM058245.1	Liftoff	exon	135642454	135642637	.	+	.	ID=exon-XM_017320610.2-13;Parent=rna-XM_017320610.2;Dbxref=GeneID:114674,GenBank:XM_017320610.2,MGI:MGI:2149780;gbkey=mRNA;gene=Gtf2ird2;product=GTF2I repeat domain containing 2%2C transcript variant X2;transcript_id=XM_017320610.2;extra_copy_number=0
CM058245.1	Liftoff	exon	135643128	135643156	.	+	.	ID=exon-XM_017320610.2-14;Parent=rna-XM_017320610.2;Dbxref=GeneID:114674,GenBank:XM_017320610.2,MGI:MGI:2149780;gbkey=mRNA;gene=Gtf2ird2;product=GTF2I repeat domain containing 2%2C transcript variant X2;transcript_id=XM_017320610.2;extra_copy_number=0
CM058245.1	Liftoff	exon	135644623	135646633	.	+	.	ID=exon-XM_017320610.2-15;Parent=rna-XM_017320610.2;Dbxref=GeneID:114674,GenBank:XM_017320610.2,MGI:MGI:2149780;gbkey=mRNA;gene=Gtf2ird2;product=GTF2I repeat domain containing 2%2C transcript variant X2;transcript_id=XM_017320610.2;extra_copy_number=0
CM058245.1	Liftoff	CDS	135619806	135619914	.	+	.	ID=cds-XP_017176099.2;Parent=rna-XM_017320610.2;Dbxref=GeneID:114674,GenBank:XP_017176099.2,MGI:MGI:2149780;Name=XP_017176099.2;gbkey=CDS;gene=Gtf2ird2;product=general transcription factor II-I repeat domain-containing protein 2 isoform X2;protein_id=XP_017176099.2;extra_copy_number=0
CM058245.1	Liftoff	CDS	135621063	135621278	.	+	.	ID=cds-XP_017176099.2;Parent=rna-XM_017320610.2;Dbxref=GeneID:114674,GenBank:XP_017176099.2,MGI:MGI:2149780;Name=XP_017176099.2;gbkey=CDS;gene=Gtf2ird2;product=general transcription factor II-I repeat domain-containing protein 2 isoform X2;protein_id=XP_017176099.2;extra_copy_number=0
CM058245.1	Liftoff	CDS	135623348	135623464	.	+	.	ID=cds-XP_017176099.2;Parent=rna-XM_017320610.2;Dbxref=GeneID:114674,GenBank:XP_017176099.2,MGI:MGI:2149780;Name=XP_017176099.2;gbkey=CDS;gene=Gtf2ird2;product=general transcription factor II-I repeat domain-containing protein 2 isoform X2;protein_id=XP_017176099.2;extra_copy_number=0
CM058245.1	Liftoff	CDS	135624909	135625092	.	+	.	ID=cds-XP_017176099.2;Parent=rna-XM_017320610.2;Dbxref=GeneID:114674,GenBank:XP_017176099.2,MGI:MGI:2149780;Name=XP_017176099.2;gbkey=CDS;gene=Gtf2ird2;product=general transcription factor II-I repeat domain-containing protein 2 isoform X2;protein_id=XP_017176099.2;extra_copy_number=0
CM058245.1	Liftoff	CDS	135625735	135625763	.	+	.	ID=cds-XP_017176099.2;Parent=rna-XM_017320610.2;Dbxref=GeneID:114674,GenBank:XP_017176099.2,MGI:MGI:2149780;Name=XP_017176099.2;gbkey=CDS;gene=Gtf2ird2;product=general transcription factor II-I repeat domain-containing protein 2 isoform X2;protein_id=XP_017176099.2;extra_copy_number=0
CM058245.1	Liftoff	CDS	135629891	135629945	.	+	.	ID=cds-XP_017176099.2;Parent=rna-XM_017320610.2;Dbxref=GeneID:114674,GenBank:XP_017176099.2,MGI:MGI:2149780;Name=XP_017176099.2;gbkey=CDS;gene=Gtf2ird2;product=general transcription factor II-I repeat domain-containing protein 2 isoform X2;protein_id=XP_017176099.2;extra_copy_number=0
CM058245.1	Liftoff	CDS	135630726	135630769	.	+	.	ID=cds-XP_017176099.2;Parent=rna-XM_017320610.2;Dbxref=GeneID:114674,GenBank:XP_017176099.2,MGI:MGI:2149780;Name=XP_017176099.2;gbkey=CDS;gene=Gtf2ird2;product=general transcription factor II-I repeat domain-containing protein 2 isoform X2;protein_id=XP_017176099.2;extra_copy_number=0
CM058245.1	Liftoff	CDS	135631758	135631835	.	+	.	ID=cds-XP_017176099.2;Parent=rna-XM_017320610.2;Dbxref=GeneID:114674,GenBank:XP_017176099.2,MGI:MGI:2149780;Name=XP_017176099.2;gbkey=CDS;gene=Gtf2ird2;product=general transcription factor II-I repeat domain-containing protein 2 isoform X2;protein_id=XP_017176099.2;extra_copy_number=0
CM058245.1	Liftoff	CDS	135637367	135637429	.	+	.	ID=cds-XP_017176099.2;Parent=rna-XM_017320610.2;Dbxref=GeneID:114674,GenBank:XP_017176099.2,MGI:MGI:2149780;Name=XP_017176099.2;gbkey=CDS;gene=Gtf2ird2;product=general transcription factor II-I repeat domain-containing protein 2 isoform X2;protein_id=XP_017176099.2;extra_copy_number=0
CM058245.1	Liftoff	CDS	135639685	135639762	.	+	.	ID=cds-XP_017176099.2;Parent=rna-XM_017320610.2;Dbxref=GeneID:114674,GenBank:XP_017176099.2,MGI:MGI:2149780;Name=XP_017176099.2;gbkey=CDS;gene=Gtf2ird2;product=general transcription factor II-I repeat domain-containing protein 2 isoform X2;protein_id=XP_017176099.2;extra_copy_number=0
CM058245.1	Liftoff	CDS	135641539	135641622	.	+	.	ID=cds-XP_017176099.2;Parent=rna-XM_017320610.2;Dbxref=GeneID:114674,GenBank:XP_017176099.2,MGI:MGI:2149780;Name=XP_017176099.2;gbkey=CDS;gene=Gtf2ird2;product=general transcription factor II-I repeat domain-containing protein 2 isoform X2;protein_id=XP_017176099.2;extra_copy_number=0
CM058245.1	Liftoff	CDS	135642454	135642637	.	+	.	ID=cds-XP_017176099.2;Parent=rna-XM_017320610.2;Dbxref=GeneID:114674,GenBank:XP_017176099.2,MGI:MGI:2149780;Name=XP_017176099.2;gbkey=CDS;gene=Gtf2ird2;product=general transcription factor II-I repeat domain-containing protein 2 isoform X2;protein_id=XP_017176099.2;extra_copy_number=0
CM058245.1	Liftoff	CDS	135643128	135643156	.	+	.	ID=cds-XP_017176099.2;Parent=rna-XM_017320610.2;Dbxref=GeneID:114674,GenBank:XP_017176099.2,MGI:MGI:2149780;Name=XP_017176099.2;gbkey=CDS;gene=Gtf2ird2;product=general transcription factor II-I repeat domain-containing protein 2 isoform X2;protein_id=XP_017176099.2;extra_copy_number=0
CM058245.1	Liftoff	CDS	135644623	135646199	.	+	.	ID=cds-XP_017176099.2;Parent=rna-XM_017320610.2;Dbxref=GeneID:114674,GenBank:XP_017176099.2,MGI:MGI:2149780;Name=XP_017176099.2;gbkey=CDS;gene=Gtf2ird2;product=general transcription factor II-I repeat domain-containing protein 2 isoform X2;protein_id=XP_017176099.2;extra_copy_number=0
CM058245.1	Liftoff	mRNA	135611273	135646633	.	+	.	ID=rna-XM_036164733.1;Parent=gene-Gtf2ird2;Dbxref=GeneID:114674,GenBank:XM_036164733.1,MGI:MGI:2149780;Name=XM_036164733.1;gbkey=mRNA;gene=Gtf2ird2;model_evidence=Supporting evidence includes similarity to: 2 mRNAs%2C 13 ESTs%2C 263 long SRA reads%2C and 91%25 coverage of the annotated genomic feature by RNAseq alignments%2C including 12 samples with support for all annotated introns;product=GTF2I repeat domain containing 2%2C transcript variant X1;transcript_id=XM_036164733.1;matches_ref_protein=True;valid_ORF=True;extra_copy_number=0
CM058245.1	Liftoff	exon	135611273	135612741	.	+	.	ID=exon-XM_036164733.1-1;Parent=rna-XM_036164733.1;Dbxref=GeneID:114674,GenBank:XM_036164733.1,MGI:MGI:2149780;gbkey=mRNA;gene=Gtf2ird2;product=GTF2I repeat domain containing 2%2C transcript variant X1;transcript_id=XM_036164733.1;extra_copy_number=0
CM058245.1	Liftoff	exon	135619667	135619914	.	+	.	ID=exon-XM_036164733.1-2;Parent=rna-XM_036164733.1;Dbxref=GeneID:114674,GenBank:XM_036164733.1,MGI:MGI:2149780;gbkey=mRNA;gene=Gtf2ird2;product=GTF2I repeat domain containing 2%2C transcript variant X1;transcript_id=XM_036164733.1;extra_copy_number=0
CM058245.1	Liftoff	exon	135621063	135621278	.	+	.	ID=exon-XM_036164733.1-3;Parent=rna-XM_036164733.1;Dbxref=GeneID:114674,GenBank:XM_036164733.1,MGI:MGI:2149780;gbkey=mRNA;gene=Gtf2ird2;product=GTF2I repeat domain containing 2%2C transcript variant X1;transcript_id=XM_036164733.1;extra_copy_number=0
CM058245.1	Liftoff	exon	135623348	135623464	.	+	.	ID=exon-XM_036164733.1-4;Parent=rna-XM_036164733.1;Dbxref=GeneID:114674,GenBank:XM_036164733.1,MGI:MGI:2149780;gbkey=mRNA;gene=Gtf2ird2;product=GTF2I repeat domain containing 2%2C transcript variant X1;transcript_id=XM_036164733.1;extra_copy_number=0
CM058245.1	Liftoff	exon	135624909	135625092	.	+	.	ID=exon-XM_036164733.1-5;Parent=rna-XM_036164733.1;Dbxref=GeneID:114674,GenBank:XM_036164733.1,MGI:MGI:2149780;gbkey=mRNA;gene=Gtf2ird2;product=GTF2I repeat domain containing 2%2C transcript variant X1;transcript_id=XM_036164733.1;extra_copy_number=0
CM058245.1	Liftoff	exon	135625735	135625763	.	+	.	ID=exon-XM_036164733.1-6;Parent=rna-XM_036164733.1;Dbxref=GeneID:114674,GenBank:XM_036164733.1,MGI:MGI:2149780;gbkey=mRNA;gene=Gtf2ird2;product=GTF2I repeat domain containing 2%2C transcript variant X1;transcript_id=XM_036164733.1;extra_copy_number=0
CM058245.1	Liftoff	exon	135629891	135629945	.	+	.	ID=exon-XM_036164733.1-7;Parent=rna-XM_036164733.1;Dbxref=GeneID:114674,GenBank:XM_036164733.1,MGI:MGI:2149780;gbkey=mRNA;gene=Gtf2ird2;product=GTF2I repeat domain containing 2%2C transcript variant X1;transcript_id=XM_036164733.1;extra_copy_number=0
CM058245.1	Liftoff	exon	135630726	135630769	.	+	.	ID=exon-XM_036164733.1-8;Parent=rna-XM_036164733.1;Dbxref=GeneID:114674,GenBank:XM_036164733.1,MGI:MGI:2149780;gbkey=mRNA;gene=Gtf2ird2;product=GTF2I repeat domain containing 2%2C transcript variant X1;transcript_id=XM_036164733.1;extra_copy_number=0
CM058245.1	Liftoff	exon	135631758	135631835	.	+	.	ID=exon-XM_036164733.1-9;Parent=rna-XM_036164733.1;Dbxref=GeneID:114674,GenBank:XM_036164733.1,MGI:MGI:2149780;gbkey=mRNA;gene=Gtf2ird2;product=GTF2I repeat domain containing 2%2C transcript variant X1;transcript_id=XM_036164733.1;extra_copy_number=0
CM058245.1	Liftoff	exon	135635258	135635314	.	+	.	ID=exon-XM_036164733.1-10;Parent=rna-XM_036164733.1;Dbxref=GeneID:114674,GenBank:XM_036164733.1,MGI:MGI:2149780;gbkey=mRNA;gene=Gtf2ird2;product=GTF2I repeat domain containing 2%2C transcript variant X1;transcript_id=XM_036164733.1;extra_copy_number=0
CM058245.1	Liftoff	exon	135637367	135637429	.	+	.	ID=exon-XM_036164733.1-11;Parent=rna-XM_036164733.1;Dbxref=GeneID:114674,GenBank:XM_036164733.1,MGI:MGI:2149780;gbkey=mRNA;gene=Gtf2ird2;product=GTF2I repeat domain containing 2%2C transcript variant X1;transcript_id=XM_036164733.1;extra_copy_number=0
CM058245.1	Liftoff	exon	135639685	135639762	.	+	.	ID=exon-XM_036164733.1-12;Parent=rna-XM_036164733.1;Dbxref=GeneID:114674,GenBank:XM_036164733.1,MGI:MGI:2149780;gbkey=mRNA;gene=Gtf2ird2;product=GTF2I repeat domain containing 2%2C transcript variant X1;transcript_id=XM_036164733.1;extra_copy_number=0
CM058245.1	Liftoff	exon	135641539	135641622	.	+	.	ID=exon-XM_036164733.1-13;Parent=rna-XM_036164733.1;Dbxref=GeneID:114674,GenBank:XM_036164733.1,MGI:MGI:2149780;gbkey=mRNA;gene=Gtf2ird2;product=GTF2I repeat domain containing 2%2C transcript variant X1;transcript_id=XM_036164733.1;extra_copy_number=0
CM058245.1	Liftoff	exon	135642454	135642637	.	+	.	ID=exon-XM_036164733.1-14;Parent=rna-XM_036164733.1;Dbxref=GeneID:114674,GenBank:XM_036164733.1,MGI:MGI:2149780;gbkey=mRNA;gene=Gtf2ird2;product=GTF2I repeat domain containing 2%2C transcript variant X1;transcript_id=XM_036164733.1;extra_copy_number=0
CM058245.1	Liftoff	exon	135643128	135643156	.	+	.	ID=exon-XM_036164733.1-15;Parent=rna-XM_036164733.1;Dbxref=GeneID:114674,GenBank:XM_036164733.1,MGI:MGI:2149780;gbkey=mRNA;gene=Gtf2ird2;product=GTF2I repeat domain containing 2%2C transcript variant X1;transcript_id=XM_036164733.1;extra_copy_number=0
CM058245.1	Liftoff	exon	135644623	135646633	.	+	.	ID=exon-XM_036164733.1-16;Parent=rna-XM_036164733.1;Dbxref=GeneID:114674,GenBank:XM_036164733.1,MGI:MGI:2149780;gbkey=mRNA;gene=Gtf2ird2;product=GTF2I repeat domain containing 2%2C transcript variant X1;transcript_id=XM_036164733.1;extra_copy_number=0
CM058245.1	Liftoff	CDS	135619806	135619914	.	+	.	ID=cds-XP_036020626.1;Parent=rna-XM_036164733.1;Dbxref=GeneID:114674,GenBank:XP_036020626.1,MGI:MGI:2149780;Name=XP_036020626.1;gbkey=CDS;gene=Gtf2ird2;product=general transcription factor II-I repeat domain-containing protein 2 isoform X1;protein_id=XP_036020626.1;extra_copy_number=0
CM058245.1	Liftoff	CDS	135621063	135621278	.	+	.	ID=cds-XP_036020626.1;Parent=rna-XM_036164733.1;Dbxref=GeneID:114674,GenBank:XP_036020626.1,MGI:MGI:2149780;Name=XP_036020626.1;gbkey=CDS;gene=Gtf2ird2;product=general transcription factor II-I repeat domain-containing protein 2 isoform X1;protein_id=XP_036020626.1;extra_copy_number=0
CM058245.1	Liftoff	CDS	135623348	135623464	.	+	.	ID=cds-XP_036020626.1;Parent=rna-XM_036164733.1;Dbxref=GeneID:114674,GenBank:XP_036020626.1,MGI:MGI:2149780;Name=XP_036020626.1;gbkey=CDS;gene=Gtf2ird2;product=general transcription factor II-I repeat domain-containing protein 2 isoform X1;protein_id=XP_036020626.1;extra_copy_number=0
CM058245.1	Liftoff	CDS	135624909	135625092	.	+	.	ID=cds-XP_036020626.1;Parent=rna-XM_036164733.1;Dbxref=GeneID:114674,GenBank:XP_036020626.1,MGI:MGI:2149780;Name=XP_036020626.1;gbkey=CDS;gene=Gtf2ird2;product=general transcription factor II-I repeat domain-containing protein 2 isoform X1;protein_id=XP_036020626.1;extra_copy_number=0
CM058245.1	Liftoff	CDS	135625735	135625763	.	+	.	ID=cds-XP_036020626.1;Parent=rna-XM_036164733.1;Dbxref=GeneID:114674,GenBank:XP_036020626.1,MGI:MGI:2149780;Name=XP_036020626.1;gbkey=CDS;gene=Gtf2ird2;product=general transcription factor II-I repeat domain-containing protein 2 isoform X1;protein_id=XP_036020626.1;extra_copy_number=0
CM058245.1	Liftoff	CDS	135629891	135629945	.	+	.	ID=cds-XP_036020626.1;Parent=rna-XM_036164733.1;Dbxref=GeneID:114674,GenBank:XP_036020626.1,MGI:MGI:2149780;Name=XP_036020626.1;gbkey=CDS;gene=Gtf2ird2;product=general transcription factor II-I repeat domain-containing protein 2 isoform X1;protein_id=XP_036020626.1;extra_copy_number=0
CM058245.1	Liftoff	CDS	135630726	135630769	.	+	.	ID=cds-XP_036020626.1;Parent=rna-XM_036164733.1;Dbxref=GeneID:114674,GenBank:XP_036020626.1,MGI:MGI:2149780;Name=XP_036020626.1;gbkey=CDS;gene=Gtf2ird2;product=general transcription factor II-I repeat domain-containing protein 2 isoform X1;protein_id=XP_036020626.1;extra_copy_number=0
CM058245.1	Liftoff	CDS	135631758	135631835	.	+	.	ID=cds-XP_036020626.1;Parent=rna-XM_036164733.1;Dbxref=GeneID:114674,GenBank:XP_036020626.1,MGI:MGI:2149780;Name=XP_036020626.1;gbkey=CDS;gene=Gtf2ird2;product=general transcription factor II-I repeat domain-containing protein 2 isoform X1;protein_id=XP_036020626.1;extra_copy_number=0
CM058245.1	Liftoff	CDS	135635258	135635314	.	+	.	ID=cds-XP_036020626.1;Parent=rna-XM_036164733.1;Dbxref=GeneID:114674,GenBank:XP_036020626.1,MGI:MGI:2149780;Name=XP_036020626.1;gbkey=CDS;gene=Gtf2ird2;product=general transcription factor II-I repeat domain-containing protein 2 isoform X1;protein_id=XP_036020626.1;extra_copy_number=0
CM058245.1	Liftoff	CDS	135637367	135637429	.	+	.	ID=cds-XP_036020626.1;Parent=rna-XM_036164733.1;Dbxref=GeneID:114674,GenBank:XP_036020626.1,MGI:MGI:2149780;Name=XP_036020626.1;gbkey=CDS;gene=Gtf2ird2;product=general transcription factor II-I repeat domain-containing protein 2 isoform X1;protein_id=XP_036020626.1;extra_copy_number=0
CM058245.1	Liftoff	CDS	135639685	135639762	.	+	.	ID=cds-XP_036020626.1;Parent=rna-XM_036164733.1;Dbxref=GeneID:114674,GenBank:XP_036020626.1,MGI:MGI:2149780;Name=XP_036020626.1;gbkey=CDS;gene=Gtf2ird2;product=general transcription factor II-I repeat domain-containing protein 2 isoform X1;protein_id=XP_036020626.1;extra_copy_number=0
CM058245.1	Liftoff	CDS	135641539	135641622	.	+	.	ID=cds-XP_036020626.1;Parent=rna-XM_036164733.1;Dbxref=GeneID:114674,GenBank:XP_036020626.1,MGI:MGI:2149780;Name=XP_036020626.1;gbkey=CDS;gene=Gtf2ird2;product=general transcription factor II-I repeat domain-containing protein 2 isoform X1;protein_id=XP_036020626.1;extra_copy_number=0
CM058245.1	Liftoff	CDS	135642454	135642637	.	+	.	ID=cds-XP_036020626.1;Parent=rna-XM_036164733.1;Dbxref=GeneID:114674,GenBank:XP_036020626.1,MGI:MGI:2149780;Name=XP_036020626.1;gbkey=CDS;gene=Gtf2ird2;product=general transcription factor II-I repeat domain-containing protein 2 isoform X1;protein_id=XP_036020626.1;extra_copy_number=0
CM058245.1	Liftoff	CDS	135643128	135643156	.	+	.	ID=cds-XP_036020626.1;Parent=rna-XM_036164733.1;Dbxref=GeneID:114674,GenBank:XP_036020626.1,MGI:MGI:2149780;Name=XP_036020626.1;gbkey=CDS;gene=Gtf2ird2;product=general transcription factor II-I repeat domain-containing protein 2 isoform X1;protein_id=XP_036020626.1;extra_copy_number=0
CM058245.1	Liftoff	CDS	135644623	135646199	.	+	.	ID=cds-XP_036020626.1;Parent=rna-XM_036164733.1;Dbxref=GeneID:114674,GenBank:XP_036020626.1,MGI:MGI:2149780;Name=XP_036020626.1;gbkey=CDS;gene=Gtf2ird2;product=general transcription factor II-I repeat domain-containing protein 2 isoform X1;protein_id=XP_036020626.1;extra_copy_number=0
CM058245.1	Liftoff	mRNA	135611273	135646633	.	+	.	ID=rna-XM_036164734.1;Parent=gene-Gtf2ird2;Dbxref=GeneID:114674,GenBank:XM_036164734.1,MGI:MGI:2149780;Name=XM_036164734.1;gbkey=mRNA;gene=Gtf2ird2;model_evidence=Supporting evidence includes similarity to: 2 mRNAs%2C 12 ESTs%2C 113 long SRA reads%2C and 92%25 coverage of the annotated genomic feature by RNAseq alignments%2C including 7 samples with support for all annotated introns;product=GTF2I repeat domain containing 2%2C transcript variant X5;transcript_id=XM_036164734.1;matches_ref_protein=True;valid_ORF=True;extra_copy_number=0
CM058245.1	Liftoff	exon	135611273	135612741	.	+	.	ID=exon-XM_036164734.1-1;Parent=rna-XM_036164734.1;Dbxref=GeneID:114674,GenBank:XM_036164734.1,MGI:MGI:2149780;gbkey=mRNA;gene=Gtf2ird2;product=GTF2I repeat domain containing 2%2C transcript variant X5;transcript_id=XM_036164734.1;extra_copy_number=0
CM058245.1	Liftoff	exon	135619667	135619914	.	+	.	ID=exon-XM_036164734.1-2;Parent=rna-XM_036164734.1;Dbxref=GeneID:114674,GenBank:XM_036164734.1,MGI:MGI:2149780;gbkey=mRNA;gene=Gtf2ird2;product=GTF2I repeat domain containing 2%2C transcript variant X5;transcript_id=XM_036164734.1;extra_copy_number=0
CM058245.1	Liftoff	exon	135621063	135621278	.	+	.	ID=exon-XM_036164734.1-3;Parent=rna-XM_036164734.1;Dbxref=GeneID:114674,GenBank:XM_036164734.1,MGI:MGI:2149780;gbkey=mRNA;gene=Gtf2ird2;product=GTF2I repeat domain containing 2%2C transcript variant X5;transcript_id=XM_036164734.1;extra_copy_number=0
CM058245.1	Liftoff	exon	135623348	135623464	.	+	.	ID=exon-XM_036164734.1-4;Parent=rna-XM_036164734.1;Dbxref=GeneID:114674,GenBank:XM_036164734.1,MGI:MGI:2149780;gbkey=mRNA;gene=Gtf2ird2;product=GTF2I repeat domain containing 2%2C transcript variant X5;transcript_id=XM_036164734.1;extra_copy_number=0
CM058245.1	Liftoff	exon	135624909	135625092	.	+	.	ID=exon-XM_036164734.1-5;Parent=rna-XM_036164734.1;Dbxref=GeneID:114674,GenBank:XM_036164734.1,MGI:MGI:2149780;gbkey=mRNA;gene=Gtf2ird2;product=GTF2I repeat domain containing 2%2C transcript variant X5;transcript_id=XM_036164734.1;extra_copy_number=0
CM058245.1	Liftoff	exon	135625735	135625763	.	+	.	ID=exon-XM_036164734.1-6;Parent=rna-XM_036164734.1;Dbxref=GeneID:114674,GenBank:XM_036164734.1,MGI:MGI:2149780;gbkey=mRNA;gene=Gtf2ird2;product=GTF2I repeat domain containing 2%2C transcript variant X5;transcript_id=XM_036164734.1;extra_copy_number=0
CM058245.1	Liftoff	exon	135629891	135629945	.	+	.	ID=exon-XM_036164734.1-7;Parent=rna-XM_036164734.1;Dbxref=GeneID:114674,GenBank:XM_036164734.1,MGI:MGI:2149780;gbkey=mRNA;gene=Gtf2ird2;product=GTF2I repeat domain containing 2%2C transcript variant X5;transcript_id=XM_036164734.1;extra_copy_number=0
CM058245.1	Liftoff	exon	135630726	135630769	.	+	.	ID=exon-XM_036164734.1-8;Parent=rna-XM_036164734.1;Dbxref=GeneID:114674,GenBank:XM_036164734.1,MGI:MGI:2149780;gbkey=mRNA;gene=Gtf2ird2;product=GTF2I repeat domain containing 2%2C transcript variant X5;transcript_id=XM_036164734.1;extra_copy_number=0
CM058245.1	Liftoff	exon	135631758	135631835	.	+	.	ID=exon-XM_036164734.1-9;Parent=rna-XM_036164734.1;Dbxref=GeneID:114674,GenBank:XM_036164734.1,MGI:MGI:2149780;gbkey=mRNA;gene=Gtf2ird2;product=GTF2I repeat domain containing 2%2C transcript variant X5;transcript_id=XM_036164734.1;extra_copy_number=0
CM058245.1	Liftoff	exon	135635258	135635314	.	+	.	ID=exon-XM_036164734.1-10;Parent=rna-XM_036164734.1;Dbxref=GeneID:114674,GenBank:XM_036164734.1,MGI:MGI:2149780;gbkey=mRNA;gene=Gtf2ird2;product=GTF2I repeat domain containing 2%2C transcript variant X5;transcript_id=XM_036164734.1;extra_copy_number=0
CM058245.1	Liftoff	exon	135637367	135637429	.	+	.	ID=exon-XM_036164734.1-11;Parent=rna-XM_036164734.1;Dbxref=GeneID:114674,GenBank:XM_036164734.1,MGI:MGI:2149780;gbkey=mRNA;gene=Gtf2ird2;product=GTF2I repeat domain containing 2%2C transcript variant X5;transcript_id=XM_036164734.1;extra_copy_number=0
CM058245.1	Liftoff	exon	135639685	135639762	.	+	.	ID=exon-XM_036164734.1-12;Parent=rna-XM_036164734.1;Dbxref=GeneID:114674,GenBank:XM_036164734.1,MGI:MGI:2149780;gbkey=mRNA;gene=Gtf2ird2;product=GTF2I repeat domain containing 2%2C transcript variant X5;transcript_id=XM_036164734.1;extra_copy_number=0
CM058245.1	Liftoff	exon	135641539	135641622	.	+	.	ID=exon-XM_036164734.1-13;Parent=rna-XM_036164734.1;Dbxref=GeneID:114674,GenBank:XM_036164734.1,MGI:MGI:2149780;gbkey=mRNA;gene=Gtf2ird2;product=GTF2I repeat domain containing 2%2C transcript variant X5;transcript_id=XM_036164734.1;extra_copy_number=0
CM058245.1	Liftoff	exon	135642454	135642637	.	+	.	ID=exon-XM_036164734.1-14;Parent=rna-XM_036164734.1;Dbxref=GeneID:114674,GenBank:XM_036164734.1,MGI:MGI:2149780;gbkey=mRNA;gene=Gtf2ird2;product=GTF2I repeat domain containing 2%2C transcript variant X5;transcript_id=XM_036164734.1;extra_copy_number=0
CM058245.1	Liftoff	exon	135643128	135643156	.	+	.	ID=exon-XM_036164734.1-15;Parent=rna-XM_036164734.1;Dbxref=GeneID:114674,GenBank:XM_036164734.1,MGI:MGI:2149780;gbkey=mRNA;gene=Gtf2ird2;product=GTF2I repeat domain containing 2%2C transcript variant X5;transcript_id=XM_036164734.1;extra_copy_number=0
CM058245.1	Liftoff	exon	135644421	135646633	.	+	.	ID=exon-XM_036164734.1-16;Parent=rna-XM_036164734.1;Dbxref=GeneID:114674,GenBank:XM_036164734.1,MGI:MGI:2149780;gbkey=mRNA;gene=Gtf2ird2;product=GTF2I repeat domain containing 2%2C transcript variant X5;transcript_id=XM_036164734.1;extra_copy_number=0
CM058245.1	Liftoff	CDS	135619806	135619914	.	+	.	ID=cds-XP_036020627.1;Parent=rna-XM_036164734.1;Dbxref=GeneID:114674,GenBank:XP_036020627.1,MGI:MGI:2149780;Name=XP_036020627.1;gbkey=CDS;gene=Gtf2ird2;product=general transcription factor II-I repeat domain-containing protein 2 isoform X5;protein_id=XP_036020627.1;extra_copy_number=0
CM058245.1	Liftoff	CDS	135621063	135621278	.	+	.	ID=cds-XP_036020627.1;Parent=rna-XM_036164734.1;Dbxref=GeneID:114674,GenBank:XP_036020627.1,MGI:MGI:2149780;Name=XP_036020627.1;gbkey=CDS;gene=Gtf2ird2;product=general transcription factor II-I repeat domain-containing protein 2 isoform X5;protein_id=XP_036020627.1;extra_copy_number=0
CM058245.1	Liftoff	CDS	135623348	135623464	.	+	.	ID=cds-XP_036020627.1;Parent=rna-XM_036164734.1;Dbxref=GeneID:114674,GenBank:XP_036020627.1,MGI:MGI:2149780;Name=XP_036020627.1;gbkey=CDS;gene=Gtf2ird2;product=general transcription factor II-I repeat domain-containing protein 2 isoform X5;protein_id=XP_036020627.1;extra_copy_number=0
CM058245.1	Liftoff	CDS	135624909	135625092	.	+	.	ID=cds-XP_036020627.1;Parent=rna-XM_036164734.1;Dbxref=GeneID:114674,GenBank:XP_036020627.1,MGI:MGI:2149780;Name=XP_036020627.1;gbkey=CDS;gene=Gtf2ird2;product=general transcription factor II-I repeat domain-containing protein 2 isoform X5;protein_id=XP_036020627.1;extra_copy_number=0
CM058245.1	Liftoff	CDS	135625735	135625763	.	+	.	ID=cds-XP_036020627.1;Parent=rna-XM_036164734.1;Dbxref=GeneID:114674,GenBank:XP_036020627.1,MGI:MGI:2149780;Name=XP_036020627.1;gbkey=CDS;gene=Gtf2ird2;product=general transcription factor II-I repeat domain-containing protein 2 isoform X5;protein_id=XP_036020627.1;extra_copy_number=0
CM058245.1	Liftoff	CDS	135629891	135629945	.	+	.	ID=cds-XP_036020627.1;Parent=rna-XM_036164734.1;Dbxref=GeneID:114674,GenBank:XP_036020627.1,MGI:MGI:2149780;Name=XP_036020627.1;gbkey=CDS;gene=Gtf2ird2;product=general transcription factor II-I repeat domain-containing protein 2 isoform X5;protein_id=XP_036020627.1;extra_copy_number=0
CM058245.1	Liftoff	CDS	135630726	135630769	.	+	.	ID=cds-XP_036020627.1;Parent=rna-XM_036164734.1;Dbxref=GeneID:114674,GenBank:XP_036020627.1,MGI:MGI:2149780;Name=XP_036020627.1;gbkey=CDS;gene=Gtf2ird2;product=general transcription factor II-I repeat domain-containing protein 2 isoform X5;protein_id=XP_036020627.1;extra_copy_number=0
CM058245.1	Liftoff	CDS	135631758	135631835	.	+	.	ID=cds-XP_036020627.1;Parent=rna-XM_036164734.1;Dbxref=GeneID:114674,GenBank:XP_036020627.1,MGI:MGI:2149780;Name=XP_036020627.1;gbkey=CDS;gene=Gtf2ird2;product=general transcription factor II-I repeat domain-containing protein 2 isoform X5;protein_id=XP_036020627.1;extra_copy_number=0
CM058245.1	Liftoff	CDS	135635258	135635314	.	+	.	ID=cds-XP_036020627.1;Parent=rna-XM_036164734.1;Dbxref=GeneID:114674,GenBank:XP_036020627.1,MGI:MGI:2149780;Name=XP_036020627.1;gbkey=CDS;gene=Gtf2ird2;product=general transcription factor II-I repeat domain-containing protein 2 isoform X5;protein_id=XP_036020627.1;extra_copy_number=0
CM058245.1	Liftoff	CDS	135637367	135637429	.	+	.	ID=cds-XP_036020627.1;Parent=rna-XM_036164734.1;Dbxref=GeneID:114674,GenBank:XP_036020627.1,MGI:MGI:2149780;Name=XP_036020627.1;gbkey=CDS;gene=Gtf2ird2;product=general transcription factor II-I repeat domain-containing protein 2 isoform X5;protein_id=XP_036020627.1;extra_copy_number=0
CM058245.1	Liftoff	CDS	135639685	135639762	.	+	.	ID=cds-XP_036020627.1;Parent=rna-XM_036164734.1;Dbxref=GeneID:114674,GenBank:XP_036020627.1,MGI:MGI:2149780;Name=XP_036020627.1;gbkey=CDS;gene=Gtf2ird2;product=general transcription factor II-I repeat domain-containing protein 2 isoform X5;protein_id=XP_036020627.1;extra_copy_number=0
CM058245.1	Liftoff	CDS	135641539	135641622	.	+	.	ID=cds-XP_036020627.1;Parent=rna-XM_036164734.1;Dbxref=GeneID:114674,GenBank:XP_036020627.1,MGI:MGI:2149780;Name=XP_036020627.1;gbkey=CDS;gene=Gtf2ird2;product=general transcription factor II-I repeat domain-containing protein 2 isoform X5;protein_id=XP_036020627.1;extra_copy_number=0
CM058245.1	Liftoff	CDS	135642454	135642637	.	+	.	ID=cds-XP_036020627.1;Parent=rna-XM_036164734.1;Dbxref=GeneID:114674,GenBank:XP_036020627.1,MGI:MGI:2149780;Name=XP_036020627.1;gbkey=CDS;gene=Gtf2ird2;product=general transcription factor II-I repeat domain-containing protein 2 isoform X5;protein_id=XP_036020627.1;extra_copy_number=0
CM058245.1	Liftoff	CDS	135643128	135643156	.	+	.	ID=cds-XP_036020627.1;Parent=rna-XM_036164734.1;Dbxref=GeneID:114674,GenBank:XP_036020627.1,MGI:MGI:2149780;Name=XP_036020627.1;gbkey=CDS;gene=Gtf2ird2;product=general transcription factor II-I repeat domain-containing protein 2 isoform X5;protein_id=XP_036020627.1;extra_copy_number=0
CM058245.1	Liftoff	CDS	135644421	135644569	.	+	.	ID=cds-XP_036020627.1;Parent=rna-XM_036164734.1;Dbxref=GeneID:114674,GenBank:XP_036020627.1,MGI:MGI:2149780;Name=XP_036020627.1;gbkey=CDS;gene=Gtf2ird2;product=general transcription factor II-I repeat domain-containing protein 2 isoform X5;protein_id=XP_036020627.1;extra_copy_number=0
CM058245.1	Liftoff	mRNA	135611273	135646633	.	+	.	ID=rna-XM_036164735.1;Parent=gene-Gtf2ird2;Dbxref=GeneID:114674,GenBank:XM_036164735.1,MGI:MGI:2149780;Name=XM_036164735.1;gbkey=mRNA;gene=Gtf2ird2;model_evidence=Supporting evidence includes similarity to: 2 mRNAs%2C 5 ESTs%2C 220 long SRA reads%2C and 92%25 coverage of the annotated genomic feature by RNAseq alignments%2C including 6 samples with support for all annotated introns;product=GTF2I repeat domain containing 2%2C transcript variant X6;transcript_id=XM_036164735.1;matches_ref_protein=True;valid_ORF=True;extra_copy_number=0
CM058245.1	Liftoff	exon	135611273	135612741	.	+	.	ID=exon-XM_036164735.1-1;Parent=rna-XM_036164735.1;Dbxref=GeneID:114674,GenBank:XM_036164735.1,MGI:MGI:2149780;gbkey=mRNA;gene=Gtf2ird2;product=GTF2I repeat domain containing 2%2C transcript variant X6;transcript_id=XM_036164735.1;extra_copy_number=0
CM058245.1	Liftoff	exon	135619667	135619914	.	+	.	ID=exon-XM_036164735.1-2;Parent=rna-XM_036164735.1;Dbxref=GeneID:114674,GenBank:XM_036164735.1,MGI:MGI:2149780;gbkey=mRNA;gene=Gtf2ird2;product=GTF2I repeat domain containing 2%2C transcript variant X6;transcript_id=XM_036164735.1;extra_copy_number=0
CM058245.1	Liftoff	exon	135621063	135621278	.	+	.	ID=exon-XM_036164735.1-3;Parent=rna-XM_036164735.1;Dbxref=GeneID:114674,GenBank:XM_036164735.1,MGI:MGI:2149780;gbkey=mRNA;gene=Gtf2ird2;product=GTF2I repeat domain containing 2%2C transcript variant X6;transcript_id=XM_036164735.1;extra_copy_number=0
CM058245.1	Liftoff	exon	135623348	135623464	.	+	.	ID=exon-XM_036164735.1-4;Parent=rna-XM_036164735.1;Dbxref=GeneID:114674,GenBank:XM_036164735.1,MGI:MGI:2149780;gbkey=mRNA;gene=Gtf2ird2;product=GTF2I repeat domain containing 2%2C transcript variant X6;transcript_id=XM_036164735.1;extra_copy_number=0
CM058245.1	Liftoff	exon	135624909	135625092	.	+	.	ID=exon-XM_036164735.1-5;Parent=rna-XM_036164735.1;Dbxref=GeneID:114674,GenBank:XM_036164735.1,MGI:MGI:2149780;gbkey=mRNA;gene=Gtf2ird2;product=GTF2I repeat domain containing 2%2C transcript variant X6;transcript_id=XM_036164735.1;extra_copy_number=0
CM058245.1	Liftoff	exon	135625735	135625763	.	+	.	ID=exon-XM_036164735.1-6;Parent=rna-XM_036164735.1;Dbxref=GeneID:114674,GenBank:XM_036164735.1,MGI:MGI:2149780;gbkey=mRNA;gene=Gtf2ird2;product=GTF2I repeat domain containing 2%2C transcript variant X6;transcript_id=XM_036164735.1;extra_copy_number=0
CM058245.1	Liftoff	exon	135629891	135629945	.	+	.	ID=exon-XM_036164735.1-7;Parent=rna-XM_036164735.1;Dbxref=GeneID:114674,GenBank:XM_036164735.1,MGI:MGI:2149780;gbkey=mRNA;gene=Gtf2ird2;product=GTF2I repeat domain containing 2%2C transcript variant X6;transcript_id=XM_036164735.1;extra_copy_number=0
CM058245.1	Liftoff	exon	135630726	135630769	.	+	.	ID=exon-XM_036164735.1-8;Parent=rna-XM_036164735.1;Dbxref=GeneID:114674,GenBank:XM_036164735.1,MGI:MGI:2149780;gbkey=mRNA;gene=Gtf2ird2;product=GTF2I repeat domain containing 2%2C transcript variant X6;transcript_id=XM_036164735.1;extra_copy_number=0
CM058245.1	Liftoff	exon	135631758	135631835	.	+	.	ID=exon-XM_036164735.1-9;Parent=rna-XM_036164735.1;Dbxref=GeneID:114674,GenBank:XM_036164735.1,MGI:MGI:2149780;gbkey=mRNA;gene=Gtf2ird2;product=GTF2I repeat domain containing 2%2C transcript variant X6;transcript_id=XM_036164735.1;extra_copy_number=0
CM058245.1	Liftoff	exon	135637367	135637429	.	+	.	ID=exon-XM_036164735.1-10;Parent=rna-XM_036164735.1;Dbxref=GeneID:114674,GenBank:XM_036164735.1,MGI:MGI:2149780;gbkey=mRNA;gene=Gtf2ird2;product=GTF2I repeat domain containing 2%2C transcript variant X6;transcript_id=XM_036164735.1;extra_copy_number=0
CM058245.1	Liftoff	exon	135639685	135639762	.	+	.	ID=exon-XM_036164735.1-11;Parent=rna-XM_036164735.1;Dbxref=GeneID:114674,GenBank:XM_036164735.1,MGI:MGI:2149780;gbkey=mRNA;gene=Gtf2ird2;product=GTF2I repeat domain containing 2%2C transcript variant X6;transcript_id=XM_036164735.1;extra_copy_number=0
CM058245.1	Liftoff	exon	135641539	135641622	.	+	.	ID=exon-XM_036164735.1-12;Parent=rna-XM_036164735.1;Dbxref=GeneID:114674,GenBank:XM_036164735.1,MGI:MGI:2149780;gbkey=mRNA;gene=Gtf2ird2;product=GTF2I repeat domain containing 2%2C transcript variant X6;transcript_id=XM_036164735.1;extra_copy_number=0
CM058245.1	Liftoff	exon	135642454	135642637	.	+	.	ID=exon-XM_036164735.1-13;Parent=rna-XM_036164735.1;Dbxref=GeneID:114674,GenBank:XM_036164735.1,MGI:MGI:2149780;gbkey=mRNA;gene=Gtf2ird2;product=GTF2I repeat domain containing 2%2C transcript variant X6;transcript_id=XM_036164735.1;extra_copy_number=0
CM058245.1	Liftoff	exon	135643128	135643156	.	+	.	ID=exon-XM_036164735.1-14;Parent=rna-XM_036164735.1;Dbxref=GeneID:114674,GenBank:XM_036164735.1,MGI:MGI:2149780;gbkey=mRNA;gene=Gtf2ird2;product=GTF2I repeat domain containing 2%2C transcript variant X6;transcript_id=XM_036164735.1;extra_copy_number=0
CM058245.1	Liftoff	exon	135644421	135646633	.	+	.	ID=exon-XM_036164735.1-15;Parent=rna-XM_036164735.1;Dbxref=GeneID:114674,GenBank:XM_036164735.1,MGI:MGI:2149780;gbkey=mRNA;gene=Gtf2ird2;product=GTF2I repeat domain containing 2%2C transcript variant X6;transcript_id=XM_036164735.1;extra_copy_number=0
CM058245.1	Liftoff	CDS	135619806	135619914	.	+	.	ID=cds-XP_036020628.1;Parent=rna-XM_036164735.1;Dbxref=GeneID:114674,GenBank:XP_036020628.1,MGI:MGI:2149780;Name=XP_036020628.1;gbkey=CDS;gene=Gtf2ird2;product=general transcription factor II-I repeat domain-containing protein 2 isoform X6;protein_id=XP_036020628.1;extra_copy_number=0
CM058245.1	Liftoff	CDS	135621063	135621278	.	+	.	ID=cds-XP_036020628.1;Parent=rna-XM_036164735.1;Dbxref=GeneID:114674,GenBank:XP_036020628.1,MGI:MGI:2149780;Name=XP_036020628.1;gbkey=CDS;gene=Gtf2ird2;product=general transcription factor II-I repeat domain-containing protein 2 isoform X6;protein_id=XP_036020628.1;extra_copy_number=0
CM058245.1	Liftoff	CDS	135623348	135623464	.	+	.	ID=cds-XP_036020628.1;Parent=rna-XM_036164735.1;Dbxref=GeneID:114674,GenBank:XP_036020628.1,MGI:MGI:2149780;Name=XP_036020628.1;gbkey=CDS;gene=Gtf2ird2;product=general transcription factor II-I repeat domain-containing protein 2 isoform X6;protein_id=XP_036020628.1;extra_copy_number=0
CM058245.1	Liftoff	CDS	135624909	135625092	.	+	.	ID=cds-XP_036020628.1;Parent=rna-XM_036164735.1;Dbxref=GeneID:114674,GenBank:XP_036020628.1,MGI:MGI:2149780;Name=XP_036020628.1;gbkey=CDS;gene=Gtf2ird2;product=general transcription factor II-I repeat domain-containing protein 2 isoform X6;protein_id=XP_036020628.1;extra_copy_number=0
CM058245.1	Liftoff	CDS	135625735	135625763	.	+	.	ID=cds-XP_036020628.1;Parent=rna-XM_036164735.1;Dbxref=GeneID:114674,GenBank:XP_036020628.1,MGI:MGI:2149780;Name=XP_036020628.1;gbkey=CDS;gene=Gtf2ird2;product=general transcription factor II-I repeat domain-containing protein 2 isoform X6;protein_id=XP_036020628.1;extra_copy_number=0
CM058245.1	Liftoff	CDS	135629891	135629945	.	+	.	ID=cds-XP_036020628.1;Parent=rna-XM_036164735.1;Dbxref=GeneID:114674,GenBank:XP_036020628.1,MGI:MGI:2149780;Name=XP_036020628.1;gbkey=CDS;gene=Gtf2ird2;product=general transcription factor II-I repeat domain-containing protein 2 isoform X6;protein_id=XP_036020628.1;extra_copy_number=0
CM058245.1	Liftoff	CDS	135630726	135630769	.	+	.	ID=cds-XP_036020628.1;Parent=rna-XM_036164735.1;Dbxref=GeneID:114674,GenBank:XP_036020628.1,MGI:MGI:2149780;Name=XP_036020628.1;gbkey=CDS;gene=Gtf2ird2;product=general transcription factor II-I repeat domain-containing protein 2 isoform X6;protein_id=XP_036020628.1;extra_copy_number=0
CM058245.1	Liftoff	CDS	135631758	135631835	.	+	.	ID=cds-XP_036020628.1;Parent=rna-XM_036164735.1;Dbxref=GeneID:114674,GenBank:XP_036020628.1,MGI:MGI:2149780;Name=XP_036020628.1;gbkey=CDS;gene=Gtf2ird2;product=general transcription factor II-I repeat domain-containing protein 2 isoform X6;protein_id=XP_036020628.1;extra_copy_number=0
CM058245.1	Liftoff	CDS	135637367	135637429	.	+	.	ID=cds-XP_036020628.1;Parent=rna-XM_036164735.1;Dbxref=GeneID:114674,GenBank:XP_036020628.1,MGI:MGI:2149780;Name=XP_036020628.1;gbkey=CDS;gene=Gtf2ird2;product=general transcription factor II-I repeat domain-containing protein 2 isoform X6;protein_id=XP_036020628.1;extra_copy_number=0
CM058245.1	Liftoff	CDS	135639685	135639762	.	+	.	ID=cds-XP_036020628.1;Parent=rna-XM_036164735.1;Dbxref=GeneID:114674,GenBank:XP_036020628.1,MGI:MGI:2149780;Name=XP_036020628.1;gbkey=CDS;gene=Gtf2ird2;product=general transcription factor II-I repeat domain-containing protein 2 isoform X6;protein_id=XP_036020628.1;extra_copy_number=0
CM058245.1	Liftoff	CDS	135641539	135641622	.	+	.	ID=cds-XP_036020628.1;Parent=rna-XM_036164735.1;Dbxref=GeneID:114674,GenBank:XP_036020628.1,MGI:MGI:2149780;Name=XP_036020628.1;gbkey=CDS;gene=Gtf2ird2;product=general transcription factor II-I repeat domain-containing protein 2 isoform X6;protein_id=XP_036020628.1;extra_copy_number=0
CM058245.1	Liftoff	CDS	135642454	135642637	.	+	.	ID=cds-XP_036020628.1;Parent=rna-XM_036164735.1;Dbxref=GeneID:114674,GenBank:XP_036020628.1,MGI:MGI:2149780;Name=XP_036020628.1;gbkey=CDS;gene=Gtf2ird2;product=general transcription factor II-I repeat domain-containing protein 2 isoform X6;protein_id=XP_036020628.1;extra_copy_number=0
CM058245.1	Liftoff	CDS	135643128	135643156	.	+	.	ID=cds-XP_036020628.1;Parent=rna-XM_036164735.1;Dbxref=GeneID:114674,GenBank:XP_036020628.1,MGI:MGI:2149780;Name=XP_036020628.1;gbkey=CDS;gene=Gtf2ird2;product=general transcription factor II-I repeat domain-containing protein 2 isoform X6;protein_id=XP_036020628.1;extra_copy_number=0
CM058245.1	Liftoff	CDS	135644421	135644569	.	+	.	ID=cds-XP_036020628.1;Parent=rna-XM_036164735.1;Dbxref=GeneID:114674,GenBank:XP_036020628.1,MGI:MGI:2149780;Name=XP_036020628.1;gbkey=CDS;gene=Gtf2ird2;product=general transcription factor II-I repeat domain-containing protein 2 isoform X6;protein_id=XP_036020628.1;extra_copy_number=0
CM058245.1	Liftoff	mRNA	135612521	135646630	.	+	.	ID=rna-NM_001359852.1;Parent=gene-Gtf2ird2;Dbxref=GeneID:114674,GenBank:NM_001359852.1,MGI:MGI:2149780;Name=NM_001359852.1;gbkey=mRNA;gene=Gtf2ird2;product=GTF2I repeat domain containing 2%2C transcript variant 2;transcript_id=NM_001359852.1;matches_ref_protein=True;valid_ORF=True;extra_copy_number=0
CM058245.1	Liftoff	exon	135612521	135612741	.	+	.	ID=exon-NM_001359852.1-1;Parent=rna-NM_001359852.1;Dbxref=GeneID:114674,GenBank:NM_001359852.1,MGI:MGI:2149780;gbkey=mRNA;gene=Gtf2ird2;product=GTF2I repeat domain containing 2%2C transcript variant 2;transcript_id=NM_001359852.1;extra_copy_number=0
CM058245.1	Liftoff	exon	135619667	135619764	.	+	.	ID=exon-NM_001359852.1-2;Parent=rna-NM_001359852.1;Dbxref=GeneID:114674,GenBank:NM_001359852.1,MGI:MGI:2149780;gbkey=mRNA;gene=Gtf2ird2;product=GTF2I repeat domain containing 2%2C transcript variant 2;transcript_id=NM_001359852.1;extra_copy_number=0
CM058245.1	Liftoff	exon	135621140	135621278	.	+	.	ID=exon-NM_001359852.1-3;Parent=rna-NM_001359852.1;Dbxref=GeneID:114674,GenBank:NM_001359852.1,MGI:MGI:2149780;gbkey=mRNA;gene=Gtf2ird2;product=GTF2I repeat domain containing 2%2C transcript variant 2;transcript_id=NM_001359852.1;extra_copy_number=0
CM058245.1	Liftoff	exon	135623348	135623464	.	+	.	ID=exon-NM_001359852.1-4;Parent=rna-NM_001359852.1;Dbxref=GeneID:114674,GenBank:NM_001359852.1,MGI:MGI:2149780;gbkey=mRNA;gene=Gtf2ird2;product=GTF2I repeat domain containing 2%2C transcript variant 2;transcript_id=NM_001359852.1;extra_copy_number=0
CM058245.1	Liftoff	exon	135624909	135625092	.	+	.	ID=exon-NM_001359852.1-5;Parent=rna-NM_001359852.1;Dbxref=GeneID:114674,GenBank:NM_001359852.1,MGI:MGI:2149780;gbkey=mRNA;gene=Gtf2ird2;product=GTF2I repeat domain containing 2%2C transcript variant 2;transcript_id=NM_001359852.1;extra_copy_number=0
CM058245.1	Liftoff	exon	135625735	135625763	.	+	.	ID=exon-NM_001359852.1-6;Parent=rna-NM_001359852.1;Dbxref=GeneID:114674,GenBank:NM_001359852.1,MGI:MGI:2149780;gbkey=mRNA;gene=Gtf2ird2;product=GTF2I repeat domain containing 2%2C transcript variant 2;transcript_id=NM_001359852.1;extra_copy_number=0
CM058245.1	Liftoff	exon	135629891	135629945	.	+	.	ID=exon-NM_001359852.1-7;Parent=rna-NM_001359852.1;Dbxref=GeneID:114674,GenBank:NM_001359852.1,MGI:MGI:2149780;gbkey=mRNA;gene=Gtf2ird2;product=GTF2I repeat domain containing 2%2C transcript variant 2;transcript_id=NM_001359852.1;extra_copy_number=0
CM058245.1	Liftoff	exon	135630726	135630769	.	+	.	ID=exon-NM_001359852.1-8;Parent=rna-NM_001359852.1;Dbxref=GeneID:114674,GenBank:NM_001359852.1,MGI:MGI:2149780;gbkey=mRNA;gene=Gtf2ird2;product=GTF2I repeat domain containing 2%2C transcript variant 2;transcript_id=NM_001359852.1;extra_copy_number=0
CM058245.1	Liftoff	exon	135631758	135631835	.	+	.	ID=exon-NM_001359852.1-9;Parent=rna-NM_001359852.1;Dbxref=GeneID:114674,GenBank:NM_001359852.1,MGI:MGI:2149780;gbkey=mRNA;gene=Gtf2ird2;product=GTF2I repeat domain containing 2%2C transcript variant 2;transcript_id=NM_001359852.1;extra_copy_number=0
CM058245.1	Liftoff	exon	135637367	135637429	.	+	.	ID=exon-NM_001359852.1-10;Parent=rna-NM_001359852.1;Dbxref=GeneID:114674,GenBank:NM_001359852.1,MGI:MGI:2149780;gbkey=mRNA;gene=Gtf2ird2;product=GTF2I repeat domain containing 2%2C transcript variant 2;transcript_id=NM_001359852.1;extra_copy_number=0
CM058245.1	Liftoff	exon	135639685	135639762	.	+	.	ID=exon-NM_001359852.1-11;Parent=rna-NM_001359852.1;Dbxref=GeneID:114674,GenBank:NM_001359852.1,MGI:MGI:2149780;gbkey=mRNA;gene=Gtf2ird2;product=GTF2I repeat domain containing 2%2C transcript variant 2;transcript_id=NM_001359852.1;extra_copy_number=0
CM058245.1	Liftoff	exon	135641539	135641622	.	+	.	ID=exon-NM_001359852.1-12;Parent=rna-NM_001359852.1;Dbxref=GeneID:114674,GenBank:NM_001359852.1,MGI:MGI:2149780;gbkey=mRNA;gene=Gtf2ird2;product=GTF2I repeat domain containing 2%2C transcript variant 2;transcript_id=NM_001359852.1;extra_copy_number=0
CM058245.1	Liftoff	exon	135642454	135642637	.	+	.	ID=exon-NM_001359852.1-13;Parent=rna-NM_001359852.1;Dbxref=GeneID:114674,GenBank:NM_001359852.1,MGI:MGI:2149780;gbkey=mRNA;gene=Gtf2ird2;product=GTF2I repeat domain containing 2%2C transcript variant 2;transcript_id=NM_001359852.1;extra_copy_number=0
CM058245.1	Liftoff	exon	135643128	135643156	.	+	.	ID=exon-NM_001359852.1-14;Parent=rna-NM_001359852.1;Dbxref=GeneID:114674,GenBank:NM_001359852.1,MGI:MGI:2149780;gbkey=mRNA;gene=Gtf2ird2;product=GTF2I repeat domain containing 2%2C transcript variant 2;transcript_id=NM_001359852.1;extra_copy_number=0
CM058245.1	Liftoff	exon	135644623	135646630	.	+	.	ID=exon-NM_001359852.1-15;Parent=rna-NM_001359852.1;Dbxref=GeneID:114674,GenBank:NM_001359852.1,MGI:MGI:2149780;gbkey=mRNA;gene=Gtf2ird2;product=GTF2I repeat domain containing 2%2C transcript variant 2;transcript_id=NM_001359852.1;extra_copy_number=0
CM058245.1	Liftoff	CDS	135619672	135619764	.	+	.	ID=cds-NP_001346781.1;Parent=rna-NM_001359852.1;Dbxref=GeneID:114674,GenBank:NP_001346781.1,MGI:MGI:2149780;Name=NP_001346781.1;Note=isoform 2 is encoded by transcript variant 2;gbkey=CDS;gene=Gtf2ird2;product=general transcription factor II-I repeat domain-containing protein 2 isoform 2;protein_id=NP_001346781.1;extra_copy_number=0
CM058245.1	Liftoff	CDS	135621140	135621278	.	+	.	ID=cds-NP_001346781.1;Parent=rna-NM_001359852.1;Dbxref=GeneID:114674,GenBank:NP_001346781.1,MGI:MGI:2149780;Name=NP_001346781.1;Note=isoform 2 is encoded by transcript variant 2;gbkey=CDS;gene=Gtf2ird2;product=general transcription factor II-I repeat domain-containing protein 2 isoform 2;protein_id=NP_001346781.1;extra_copy_number=0
CM058245.1	Liftoff	CDS	135623348	135623464	.	+	.	ID=cds-NP_001346781.1;Parent=rna-NM_001359852.1;Dbxref=GeneID:114674,GenBank:NP_001346781.1,MGI:MGI:2149780;Name=NP_001346781.1;Note=isoform 2 is encoded by transcript variant 2;gbkey=CDS;gene=Gtf2ird2;product=general transcription factor II-I repeat domain-containing protein 2 isoform 2;protein_id=NP_001346781.1;extra_copy_number=0
CM058245.1	Liftoff	CDS	135624909	135625092	.	+	.	ID=cds-NP_001346781.1;Parent=rna-NM_001359852.1;Dbxref=GeneID:114674,GenBank:NP_001346781.1,MGI:MGI:2149780;Name=NP_001346781.1;Note=isoform 2 is encoded by transcript variant 2;gbkey=CDS;gene=Gtf2ird2;product=general transcription factor II-I repeat domain-containing protein 2 isoform 2;protein_id=NP_001346781.1;extra_copy_number=0
CM058245.1	Liftoff	CDS	135625735	135625763	.	+	.	ID=cds-NP_001346781.1;Parent=rna-NM_001359852.1;Dbxref=GeneID:114674,GenBank:NP_001346781.1,MGI:MGI:2149780;Name=NP_001346781.1;Note=isoform 2 is encoded by transcript variant 2;gbkey=CDS;gene=Gtf2ird2;product=general transcription factor II-I repeat domain-containing protein 2 isoform 2;protein_id=NP_001346781.1;extra_copy_number=0
CM058245.1	Liftoff	CDS	135629891	135629945	.	+	.	ID=cds-NP_001346781.1;Parent=rna-NM_001359852.1;Dbxref=GeneID:114674,GenBank:NP_001346781.1,MGI:MGI:2149780;Name=NP_001346781.1;Note=isoform 2 is encoded by transcript variant 2;gbkey=CDS;gene=Gtf2ird2;product=general transcription factor II-I repeat domain-containing protein 2 isoform 2;protein_id=NP_001346781.1;extra_copy_number=0
CM058245.1	Liftoff	CDS	135630726	135630769	.	+	.	ID=cds-NP_001346781.1;Parent=rna-NM_001359852.1;Dbxref=GeneID:114674,GenBank:NP_001346781.1,MGI:MGI:2149780;Name=NP_001346781.1;Note=isoform 2 is encoded by transcript variant 2;gbkey=CDS;gene=Gtf2ird2;product=general transcription factor II-I repeat domain-containing protein 2 isoform 2;protein_id=NP_001346781.1;extra_copy_number=0
CM058245.1	Liftoff	CDS	135631758	135631835	.	+	.	ID=cds-NP_001346781.1;Parent=rna-NM_001359852.1;Dbxref=GeneID:114674,GenBank:NP_001346781.1,MGI:MGI:2149780;Name=NP_001346781.1;Note=isoform 2 is encoded by transcript variant 2;gbkey=CDS;gene=Gtf2ird2;product=general transcription factor II-I repeat domain-containing protein 2 isoform 2;protein_id=NP_001346781.1;extra_copy_number=0
CM058245.1	Liftoff	CDS	135637367	135637429	.	+	.	ID=cds-NP_001346781.1;Parent=rna-NM_001359852.1;Dbxref=GeneID:114674,GenBank:NP_001346781.1,MGI:MGI:2149780;Name=NP_001346781.1;Note=isoform 2 is encoded by transcript variant 2;gbkey=CDS;gene=Gtf2ird2;product=general transcription factor II-I repeat domain-containing protein 2 isoform 2;protein_id=NP_001346781.1;extra_copy_number=0
CM058245.1	Liftoff	CDS	135639685	135639762	.	+	.	ID=cds-NP_001346781.1;Parent=rna-NM_001359852.1;Dbxref=GeneID:114674,GenBank:NP_001346781.1,MGI:MGI:2149780;Name=NP_001346781.1;Note=isoform 2 is encoded by transcript variant 2;gbkey=CDS;gene=Gtf2ird2;product=general transcription factor II-I repeat domain-containing protein 2 isoform 2;protein_id=NP_001346781.1;extra_copy_number=0
CM058245.1	Liftoff	CDS	135641539	135641622	.	+	.	ID=cds-NP_001346781.1;Parent=rna-NM_001359852.1;Dbxref=GeneID:114674,GenBank:NP_001346781.1,MGI:MGI:2149780;Name=NP_001346781.1;Note=isoform 2 is encoded by transcript variant 2;gbkey=CDS;gene=Gtf2ird2;product=general transcription factor II-I repeat domain-containing protein 2 isoform 2;protein_id=NP_001346781.1;extra_copy_number=0
CM058245.1	Liftoff	CDS	135642454	135642637	.	+	.	ID=cds-NP_001346781.1;Parent=rna-NM_001359852.1;Dbxref=GeneID:114674,GenBank:NP_001346781.1,MGI:MGI:2149780;Name=NP_001346781.1;Note=isoform 2 is encoded by transcript variant 2;gbkey=CDS;gene=Gtf2ird2;product=general transcription factor II-I repeat domain-containing protein 2 isoform 2;protein_id=NP_001346781.1;extra_copy_number=0
CM058245.1	Liftoff	CDS	135643128	135643156	.	+	.	ID=cds-NP_001346781.1;Parent=rna-NM_001359852.1;Dbxref=GeneID:114674,GenBank:NP_001346781.1,MGI:MGI:2149780;Name=NP_001346781.1;Note=isoform 2 is encoded by transcript variant 2;gbkey=CDS;gene=Gtf2ird2;product=general transcription factor II-I repeat domain-containing protein 2 isoform 2;protein_id=NP_001346781.1;extra_copy_number=0
CM058245.1	Liftoff	CDS	135644623	135646199	.	+	.	ID=cds-NP_001346781.1;Parent=rna-NM_001359852.1;Dbxref=GeneID:114674,GenBank:NP_001346781.1,MGI:MGI:2149780;Name=NP_001346781.1;Note=isoform 2 is encoded by transcript variant 2;gbkey=CDS;gene=Gtf2ird2;product=general transcription factor II-I repeat domain-containing protein 2 isoform 2;protein_id=NP_001346781.1;extra_copy_number=0
CM058245.1	Liftoff	mRNA	135612521	135646630	.	+	.	ID=rna-NM_053266.1;Parent=gene-Gtf2ird2;Dbxref=GeneID:114674,GenBank:NM_053266.1,MGI:MGI:2149780;Name=NM_053266.1;gbkey=mRNA;gene=Gtf2ird2;product=GTF2I repeat domain containing 2%2C transcript variant 1;tag=RefSeq Select;transcript_id=NM_053266.1;matches_ref_protein=True;valid_ORF=True;extra_copy_number=0
CM058245.1	Liftoff	exon	135612521	135612741	.	+	.	ID=exon-NM_053266.1-1;Parent=rna-NM_053266.1;Dbxref=GeneID:114674,GenBank:NM_053266.1,MGI:MGI:2149780;gbkey=mRNA;gene=Gtf2ird2;product=GTF2I repeat domain containing 2%2C transcript variant 1;tag=RefSeq Select;transcript_id=NM_053266.1;extra_copy_number=0
CM058245.1	Liftoff	exon	135619667	135619764	.	+	.	ID=exon-NM_053266.1-2;Parent=rna-NM_053266.1;Dbxref=GeneID:114674,GenBank:NM_053266.1,MGI:MGI:2149780;gbkey=mRNA;gene=Gtf2ird2;product=GTF2I repeat domain containing 2%2C transcript variant 1;tag=RefSeq Select;transcript_id=NM_053266.1;extra_copy_number=0
CM058245.1	Liftoff	exon	135621140	135621278	.	+	.	ID=exon-NM_053266.1-3;Parent=rna-NM_053266.1;Dbxref=GeneID:114674,GenBank:NM_053266.1,MGI:MGI:2149780;gbkey=mRNA;gene=Gtf2ird2;product=GTF2I repeat domain containing 2%2C transcript variant 1;tag=RefSeq Select;transcript_id=NM_053266.1;extra_copy_number=0
CM058245.1	Liftoff	exon	135623348	135623464	.	+	.	ID=exon-NM_053266.1-4;Parent=rna-NM_053266.1;Dbxref=GeneID:114674,GenBank:NM_053266.1,MGI:MGI:2149780;gbkey=mRNA;gene=Gtf2ird2;product=GTF2I repeat domain containing 2%2C transcript variant 1;tag=RefSeq Select;transcript_id=NM_053266.1;extra_copy_number=0
CM058245.1	Liftoff	exon	135624909	135625092	.	+	.	ID=exon-NM_053266.1-5;Parent=rna-NM_053266.1;Dbxref=GeneID:114674,GenBank:NM_053266.1,MGI:MGI:2149780;gbkey=mRNA;gene=Gtf2ird2;product=GTF2I repeat domain containing 2%2C transcript variant 1;tag=RefSeq Select;transcript_id=NM_053266.1;extra_copy_number=0
CM058245.1	Liftoff	exon	135625735	135625763	.	+	.	ID=exon-NM_053266.1-6;Parent=rna-NM_053266.1;Dbxref=GeneID:114674,GenBank:NM_053266.1,MGI:MGI:2149780;gbkey=mRNA;gene=Gtf2ird2;product=GTF2I repeat domain containing 2%2C transcript variant 1;tag=RefSeq Select;transcript_id=NM_053266.1;extra_copy_number=0
CM058245.1	Liftoff	exon	135629891	135629945	.	+	.	ID=exon-NM_053266.1-7;Parent=rna-NM_053266.1;Dbxref=GeneID:114674,GenBank:NM_053266.1,MGI:MGI:2149780;gbkey=mRNA;gene=Gtf2ird2;product=GTF2I repeat domain containing 2%2C transcript variant 1;tag=RefSeq Select;transcript_id=NM_053266.1;extra_copy_number=0
CM058245.1	Liftoff	exon	135630726	135630769	.	+	.	ID=exon-NM_053266.1-8;Parent=rna-NM_053266.1;Dbxref=GeneID:114674,GenBank:NM_053266.1,MGI:MGI:2149780;gbkey=mRNA;gene=Gtf2ird2;product=GTF2I repeat domain containing 2%2C transcript variant 1;tag=RefSeq Select;transcript_id=NM_053266.1;extra_copy_number=0
CM058245.1	Liftoff	exon	135631758	135631835	.	+	.	ID=exon-NM_053266.1-9;Parent=rna-NM_053266.1;Dbxref=GeneID:114674,GenBank:NM_053266.1,MGI:MGI:2149780;gbkey=mRNA;gene=Gtf2ird2;product=GTF2I repeat domain containing 2%2C transcript variant 1;tag=RefSeq Select;transcript_id=NM_053266.1;extra_copy_number=0
CM058245.1	Liftoff	exon	135635258	135635314	.	+	.	ID=exon-NM_053266.1-10;Parent=rna-NM_053266.1;Dbxref=GeneID:114674,GenBank:NM_053266.1,MGI:MGI:2149780;gbkey=mRNA;gene=Gtf2ird2;product=GTF2I repeat domain containing 2%2C transcript variant 1;tag=RefSeq Select;transcript_id=NM_053266.1;extra_copy_number=0
CM058245.1	Liftoff	exon	135637367	135637429	.	+	.	ID=exon-NM_053266.1-11;Parent=rna-NM_053266.1;Dbxref=GeneID:114674,GenBank:NM_053266.1,MGI:MGI:2149780;gbkey=mRNA;gene=Gtf2ird2;product=GTF2I repeat domain containing 2%2C transcript variant 1;tag=RefSeq Select;transcript_id=NM_053266.1;extra_copy_number=0
CM058245.1	Liftoff	exon	135639685	135639762	.	+	.	ID=exon-NM_053266.1-12;Parent=rna-NM_053266.1;Dbxref=GeneID:114674,GenBank:NM_053266.1,MGI:MGI:2149780;gbkey=mRNA;gene=Gtf2ird2;product=GTF2I repeat domain containing 2%2C transcript variant 1;tag=RefSeq Select;transcript_id=NM_053266.1;extra_copy_number=0
CM058245.1	Liftoff	exon	135641539	135641622	.	+	.	ID=exon-NM_053266.1-13;Parent=rna-NM_053266.1;Dbxref=GeneID:114674,GenBank:NM_053266.1,MGI:MGI:2149780;gbkey=mRNA;gene=Gtf2ird2;product=GTF2I repeat domain containing 2%2C transcript variant 1;tag=RefSeq Select;transcript_id=NM_053266.1;extra_copy_number=0
CM058245.1	Liftoff	exon	135642454	135642637	.	+	.	ID=exon-NM_053266.1-14;Parent=rna-NM_053266.1;Dbxref=GeneID:114674,GenBank:NM_053266.1,MGI:MGI:2149780;gbkey=mRNA;gene=Gtf2ird2;product=GTF2I repeat domain containing 2%2C transcript variant 1;tag=RefSeq Select;transcript_id=NM_053266.1;extra_copy_number=0
CM058245.1	Liftoff	exon	135643128	135643156	.	+	.	ID=exon-NM_053266.1-15;Parent=rna-NM_053266.1;Dbxref=GeneID:114674,GenBank:NM_053266.1,MGI:MGI:2149780;gbkey=mRNA;gene=Gtf2ird2;product=GTF2I repeat domain containing 2%2C transcript variant 1;tag=RefSeq Select;transcript_id=NM_053266.1;extra_copy_number=0
CM058245.1	Liftoff	exon	135644623	135646630	.	+	.	ID=exon-NM_053266.1-16;Parent=rna-NM_053266.1;Dbxref=GeneID:114674,GenBank:NM_053266.1,MGI:MGI:2149780;gbkey=mRNA;gene=Gtf2ird2;product=GTF2I repeat domain containing 2%2C transcript variant 1;tag=RefSeq Select;transcript_id=NM_053266.1;extra_copy_number=0
CM058245.1	Liftoff	CDS	135619672	135619764	.	+	.	ID=cds-NP_444496.1;Parent=rna-NM_053266.1;Dbxref=CCDS:CCDS19719.1,GeneID:114674,GenBank:NP_444496.1,MGI:MGI:2149780;Name=NP_444496.1;Note=isoform 1 is encoded by transcript variant 1;gbkey=CDS;gene=Gtf2ird2;product=general transcription factor II-I repeat domain-containing protein 2 isoform 1;protein_id=NP_444496.1;tag=RefSeq Select;extra_copy_number=0
CM058245.1	Liftoff	CDS	135621140	135621278	.	+	.	ID=cds-NP_444496.1;Parent=rna-NM_053266.1;Dbxref=CCDS:CCDS19719.1,GeneID:114674,GenBank:NP_444496.1,MGI:MGI:2149780;Name=NP_444496.1;Note=isoform 1 is encoded by transcript variant 1;gbkey=CDS;gene=Gtf2ird2;product=general transcription factor II-I repeat domain-containing protein 2 isoform 1;protein_id=NP_444496.1;tag=RefSeq Select;extra_copy_number=0
CM058245.1	Liftoff	CDS	135623348	135623464	.	+	.	ID=cds-NP_444496.1;Parent=rna-NM_053266.1;Dbxref=CCDS:CCDS19719.1,GeneID:114674,GenBank:NP_444496.1,MGI:MGI:2149780;Name=NP_444496.1;Note=isoform 1 is encoded by transcript variant 1;gbkey=CDS;gene=Gtf2ird2;product=general transcription factor II-I repeat domain-containing protein 2 isoform 1;protein_id=NP_444496.1;tag=RefSeq Select;extra_copy_number=0
CM058245.1	Liftoff	CDS	135624909	135625092	.	+	.	ID=cds-NP_444496.1;Parent=rna-NM_053266.1;Dbxref=CCDS:CCDS19719.1,GeneID:114674,GenBank:NP_444496.1,MGI:MGI:2149780;Name=NP_444496.1;Note=isoform 1 is encoded by transcript variant 1;gbkey=CDS;gene=Gtf2ird2;product=general transcription factor II-I repeat domain-containing protein 2 isoform 1;protein_id=NP_444496.1;tag=RefSeq Select;extra_copy_number=0
CM058245.1	Liftoff	CDS	135625735	135625763	.	+	.	ID=cds-NP_444496.1;Parent=rna-NM_053266.1;Dbxref=CCDS:CCDS19719.1,GeneID:114674,GenBank:NP_444496.1,MGI:MGI:2149780;Name=NP_444496.1;Note=isoform 1 is encoded by transcript variant 1;gbkey=CDS;gene=Gtf2ird2;product=general transcription factor II-I repeat domain-containing protein 2 isoform 1;protein_id=NP_444496.1;tag=RefSeq Select;extra_copy_number=0
CM058245.1	Liftoff	CDS	135629891	135629945	.	+	.	ID=cds-NP_444496.1;Parent=rna-NM_053266.1;Dbxref=CCDS:CCDS19719.1,GeneID:114674,GenBank:NP_444496.1,MGI:MGI:2149780;Name=NP_444496.1;Note=isoform 1 is encoded by transcript variant 1;gbkey=CDS;gene=Gtf2ird2;product=general transcription factor II-I repeat domain-containing protein 2 isoform 1;protein_id=NP_444496.1;tag=RefSeq Select;extra_copy_number=0
CM058245.1	Liftoff	CDS	135630726	135630769	.	+	.	ID=cds-NP_444496.1;Parent=rna-NM_053266.1;Dbxref=CCDS:CCDS19719.1,GeneID:114674,GenBank:NP_444496.1,MGI:MGI:2149780;Name=NP_444496.1;Note=isoform 1 is encoded by transcript variant 1;gbkey=CDS;gene=Gtf2ird2;product=general transcription factor II-I repeat domain-containing protein 2 isoform 1;protein_id=NP_444496.1;tag=RefSeq Select;extra_copy_number=0
CM058245.1	Liftoff	CDS	135631758	135631835	.	+	.	ID=cds-NP_444496.1;Parent=rna-NM_053266.1;Dbxref=CCDS:CCDS19719.1,GeneID:114674,GenBank:NP_444496.1,MGI:MGI:2149780;Name=NP_444496.1;Note=isoform 1 is encoded by transcript variant 1;gbkey=CDS;gene=Gtf2ird2;product=general transcription factor II-I repeat domain-containing protein 2 isoform 1;protein_id=NP_444496.1;tag=RefSeq Select;extra_copy_number=0
CM058245.1	Liftoff	CDS	135635258	135635314	.	+	.	ID=cds-NP_444496.1;Parent=rna-NM_053266.1;Dbxref=CCDS:CCDS19719.1,GeneID:114674,GenBank:NP_444496.1,MGI:MGI:2149780;Name=NP_444496.1;Note=isoform 1 is encoded by transcript variant 1;gbkey=CDS;gene=Gtf2ird2;product=general transcription factor II-I repeat domain-containing protein 2 isoform 1;protein_id=NP_444496.1;tag=RefSeq Select;extra_copy_number=0
CM058245.1	Liftoff	CDS	135637367	135637429	.	+	.	ID=cds-NP_444496.1;Parent=rna-NM_053266.1;Dbxref=CCDS:CCDS19719.1,GeneID:114674,GenBank:NP_444496.1,MGI:MGI:2149780;Name=NP_444496.1;Note=isoform 1 is encoded by transcript variant 1;gbkey=CDS;gene=Gtf2ird2;product=general transcription factor II-I repeat domain-containing protein 2 isoform 1;protein_id=NP_444496.1;tag=RefSeq Select;extra_copy_number=0
CM058245.1	Liftoff	CDS	135639685	135639762	.	+	.	ID=cds-NP_444496.1;Parent=rna-NM_053266.1;Dbxref=CCDS:CCDS19719.1,GeneID:114674,GenBank:NP_444496.1,MGI:MGI:2149780;Name=NP_444496.1;Note=isoform 1 is encoded by transcript variant 1;gbkey=CDS;gene=Gtf2ird2;product=general transcription factor II-I repeat domain-containing protein 2 isoform 1;protein_id=NP_444496.1;tag=RefSeq Select;extra_copy_number=0
CM058245.1	Liftoff	CDS	135641539	135641622	.	+	.	ID=cds-NP_444496.1;Parent=rna-NM_053266.1;Dbxref=CCDS:CCDS19719.1,GeneID:114674,GenBank:NP_444496.1,MGI:MGI:2149780;Name=NP_444496.1;Note=isoform 1 is encoded by transcript variant 1;gbkey=CDS;gene=Gtf2ird2;product=general transcription factor II-I repeat domain-containing protein 2 isoform 1;protein_id=NP_444496.1;tag=RefSeq Select;extra_copy_number=0
CM058245.1	Liftoff	CDS	135642454	135642637	.	+	.	ID=cds-NP_444496.1;Parent=rna-NM_053266.1;Dbxref=CCDS:CCDS19719.1,GeneID:114674,GenBank:NP_444496.1,MGI:MGI:2149780;Name=NP_444496.1;Note=isoform 1 is encoded by transcript variant 1;gbkey=CDS;gene=Gtf2ird2;product=general transcription factor II-I repeat domain-containing protein 2 isoform 1;protein_id=NP_444496.1;tag=RefSeq Select;extra_copy_number=0
CM058245.1	Liftoff	CDS	135643128	135643156	.	+	.	ID=cds-NP_444496.1;Parent=rna-NM_053266.1;Dbxref=CCDS:CCDS19719.1,GeneID:114674,GenBank:NP_444496.1,MGI:MGI:2149780;Name=NP_444496.1;Note=isoform 1 is encoded by transcript variant 1;gbkey=CDS;gene=Gtf2ird2;product=general transcription factor II-I repeat domain-containing protein 2 isoform 1;protein_id=NP_444496.1;tag=RefSeq Select;extra_copy_number=0
CM058245.1	Liftoff	CDS	135644623	135646199	.	+	.	ID=cds-NP_444496.1;Parent=rna-NM_053266.1;Dbxref=CCDS:CCDS19719.1,GeneID:114674,GenBank:NP_444496.1,MGI:MGI:2149780;Name=NP_444496.1;Note=isoform 1 is encoded by transcript variant 1;gbkey=CDS;gene=Gtf2ird2;product=general transcription factor II-I repeat domain-containing protein 2 isoform 1;protein_id=NP_444496.1;tag=RefSeq Select;extra_copy_number=0
CM058245.1	Liftoff	gene	135648555	135658128	.	-	.	ID=gene-Ncf1;Dbxref=GeneID:17969,MGI:MGI:97283;Name=Ncf1;description=neutrophil cytosolic factor 1;gbkey=Gene;gene=Ncf1;gene_biotype=protein_coding;gene_synonym=Ncf-1,NCF-47K,NOXO2,p47-phox,p47<phox>,p47phox;coverage=1.0;sequence_ID=1.0;valid_ORFs=2;extra_copy_number=0;copy_num_ID=gene-Ncf1_0
CM058245.1	Liftoff	mRNA	135648761	135658128	.	-	.	ID=rna-NM_001286037.1;Parent=gene-Ncf1;Dbxref=GeneID:17969,GenBank:NM_001286037.1,MGI:MGI:97283;Name=NM_001286037.1;gbkey=mRNA;gene=Ncf1;product=neutrophil cytosolic factor 1%2C transcript variant 1;transcript_id=NM_001286037.1;matches_ref_protein=True;valid_ORF=True;extra_copy_number=0
CM058245.1	Liftoff	exon	135648761	135650370	.	-	.	ID=exon-NM_001286037.1-11;Parent=rna-NM_001286037.1;Dbxref=GeneID:17969,GenBank:NM_001286037.1,MGI:MGI:97283;gbkey=mRNA;gene=Ncf1;product=neutrophil cytosolic factor 1%2C transcript variant 1;transcript_id=NM_001286037.1;extra_copy_number=0
CM058245.1	Liftoff	exon	135650490	135650677	.	-	.	ID=exon-NM_001286037.1-10;Parent=rna-NM_001286037.1;Dbxref=GeneID:17969,GenBank:NM_001286037.1,MGI:MGI:97283;gbkey=mRNA;gene=Ncf1;product=neutrophil cytosolic factor 1%2C transcript variant 1;transcript_id=NM_001286037.1;extra_copy_number=0
CM058245.1	Liftoff	exon	135651184	135651291	.	-	.	ID=exon-NM_001286037.1-9;Parent=rna-NM_001286037.1;Dbxref=GeneID:17969,GenBank:NM_001286037.1,MGI:MGI:97283;gbkey=mRNA;gene=Ncf1;product=neutrophil cytosolic factor 1%2C transcript variant 1;transcript_id=NM_001286037.1;extra_copy_number=0
CM058245.1	Liftoff	exon	135651898	135652015	.	-	.	ID=exon-NM_001286037.1-8;Parent=rna-NM_001286037.1;Dbxref=GeneID:17969,GenBank:NM_001286037.1,MGI:MGI:97283;gbkey=mRNA;gene=Ncf1;product=neutrophil cytosolic factor 1%2C transcript variant 1;transcript_id=NM_001286037.1;extra_copy_number=0
CM058245.1	Liftoff	exon	135653738	135653845	.	-	.	ID=exon-NM_001286037.1-7;Parent=rna-NM_001286037.1;Dbxref=GeneID:17969,GenBank:NM_001286037.1,MGI:MGI:97283;gbkey=mRNA;gene=Ncf1;product=neutrophil cytosolic factor 1%2C transcript variant 1;transcript_id=NM_001286037.1;extra_copy_number=0
CM058245.1	Liftoff	exon	135654177	135654299	.	-	.	ID=exon-NM_001286037.1-6;Parent=rna-NM_001286037.1;Dbxref=GeneID:17969,GenBank:NM_001286037.1,MGI:MGI:97283;gbkey=mRNA;gene=Ncf1;product=neutrophil cytosolic factor 1%2C transcript variant 1;transcript_id=NM_001286037.1;extra_copy_number=0
CM058245.1	Liftoff	exon	135655088	135655143	.	-	.	ID=exon-NM_001286037.1-5;Parent=rna-NM_001286037.1;Dbxref=GeneID:17969,GenBank:NM_001286037.1,MGI:MGI:97283;gbkey=mRNA;gene=Ncf1;product=neutrophil cytosolic factor 1%2C transcript variant 1;transcript_id=NM_001286037.1;extra_copy_number=0
CM058245.1	Liftoff	exon	135655652	135655817	.	-	.	ID=exon-NM_001286037.1-4;Parent=rna-NM_001286037.1;Dbxref=GeneID:17969,GenBank:NM_001286037.1,MGI:MGI:97283;gbkey=mRNA;gene=Ncf1;product=neutrophil cytosolic factor 1%2C transcript variant 1;transcript_id=NM_001286037.1;extra_copy_number=0
CM058245.1	Liftoff	exon	135655953	135656028	.	-	.	ID=exon-NM_001286037.1-3;Parent=rna-NM_001286037.1;Dbxref=GeneID:17969,GenBank:NM_001286037.1,MGI:MGI:97283;gbkey=mRNA;gene=Ncf1;product=neutrophil cytosolic factor 1%2C transcript variant 1;transcript_id=NM_001286037.1;extra_copy_number=0
CM058245.1	Liftoff	exon	135656578	135656658	.	-	.	ID=exon-NM_001286037.1-2;Parent=rna-NM_001286037.1;Dbxref=GeneID:17969,GenBank:NM_001286037.1,MGI:MGI:97283;gbkey=mRNA;gene=Ncf1;product=neutrophil cytosolic factor 1%2C transcript variant 1;transcript_id=NM_001286037.1;extra_copy_number=0
CM058245.1	Liftoff	exon	135657999	135658128	.	-	.	ID=exon-NM_001286037.1-1;Parent=rna-NM_001286037.1;Dbxref=GeneID:17969,GenBank:NM_001286037.1,MGI:MGI:97283;gbkey=mRNA;gene=Ncf1;product=neutrophil cytosolic factor 1%2C transcript variant 1;transcript_id=NM_001286037.1;extra_copy_number=0
CM058245.1	Liftoff	CDS	135650252	135650370	.	-	.	ID=cds-NP_001272966.1;Parent=rna-NM_001286037.1;Dbxref=CCDS:CCDS71674.1,GeneID:17969,GenBank:NP_001272966.1,MGI:MGI:97283;Name=NP_001272966.1;Note=isoform a is encoded by transcript variant 1;gbkey=CDS;gene=Ncf1;product=neutrophil cytosol factor 1 isoform a;protein_id=NP_001272966.1;extra_copy_number=0
CM058245.1	Liftoff	CDS	135650490	135650677	.	-	.	ID=cds-NP_001272966.1;Parent=rna-NM_001286037.1;Dbxref=CCDS:CCDS71674.1,GeneID:17969,GenBank:NP_001272966.1,MGI:MGI:97283;Name=NP_001272966.1;Note=isoform a is encoded by transcript variant 1;gbkey=CDS;gene=Ncf1;product=neutrophil cytosol factor 1 isoform a;protein_id=NP_001272966.1;extra_copy_number=0
CM058245.1	Liftoff	CDS	135651184	135651291	.	-	.	ID=cds-NP_001272966.1;Parent=rna-NM_001286037.1;Dbxref=CCDS:CCDS71674.1,GeneID:17969,GenBank:NP_001272966.1,MGI:MGI:97283;Name=NP_001272966.1;Note=isoform a is encoded by transcript variant 1;gbkey=CDS;gene=Ncf1;product=neutrophil cytosol factor 1 isoform a;protein_id=NP_001272966.1;extra_copy_number=0
CM058245.1	Liftoff	CDS	135651898	135652015	.	-	.	ID=cds-NP_001272966.1;Parent=rna-NM_001286037.1;Dbxref=CCDS:CCDS71674.1,GeneID:17969,GenBank:NP_001272966.1,MGI:MGI:97283;Name=NP_001272966.1;Note=isoform a is encoded by transcript variant 1;gbkey=CDS;gene=Ncf1;product=neutrophil cytosol factor 1 isoform a;protein_id=NP_001272966.1;extra_copy_number=0
CM058245.1	Liftoff	CDS	135653738	135653845	.	-	.	ID=cds-NP_001272966.1;Parent=rna-NM_001286037.1;Dbxref=CCDS:CCDS71674.1,GeneID:17969,GenBank:NP_001272966.1,MGI:MGI:97283;Name=NP_001272966.1;Note=isoform a is encoded by transcript variant 1;gbkey=CDS;gene=Ncf1;product=neutrophil cytosol factor 1 isoform a;protein_id=NP_001272966.1;extra_copy_number=0
CM058245.1	Liftoff	CDS	135654177	135654299	.	-	.	ID=cds-NP_001272966.1;Parent=rna-NM_001286037.1;Dbxref=CCDS:CCDS71674.1,GeneID:17969,GenBank:NP_001272966.1,MGI:MGI:97283;Name=NP_001272966.1;Note=isoform a is encoded by transcript variant 1;gbkey=CDS;gene=Ncf1;product=neutrophil cytosol factor 1 isoform a;protein_id=NP_001272966.1;extra_copy_number=0
CM058245.1	Liftoff	CDS	135655088	135655143	.	-	.	ID=cds-NP_001272966.1;Parent=rna-NM_001286037.1;Dbxref=CCDS:CCDS71674.1,GeneID:17969,GenBank:NP_001272966.1,MGI:MGI:97283;Name=NP_001272966.1;Note=isoform a is encoded by transcript variant 1;gbkey=CDS;gene=Ncf1;product=neutrophil cytosol factor 1 isoform a;protein_id=NP_001272966.1;extra_copy_number=0
CM058245.1	Liftoff	CDS	135655652	135655817	.	-	.	ID=cds-NP_001272966.1;Parent=rna-NM_001286037.1;Dbxref=CCDS:CCDS71674.1,GeneID:17969,GenBank:NP_001272966.1,MGI:MGI:97283;Name=NP_001272966.1;Note=isoform a is encoded by transcript variant 1;gbkey=CDS;gene=Ncf1;product=neutrophil cytosol factor 1 isoform a;protein_id=NP_001272966.1;extra_copy_number=0
CM058245.1	Liftoff	CDS	135655953	135656028	.	-	.	ID=cds-NP_001272966.1;Parent=rna-NM_001286037.1;Dbxref=CCDS:CCDS71674.1,GeneID:17969,GenBank:NP_001272966.1,MGI:MGI:97283;Name=NP_001272966.1;Note=isoform a is encoded by transcript variant 1;gbkey=CDS;gene=Ncf1;product=neutrophil cytosol factor 1 isoform a;protein_id=NP_001272966.1;extra_copy_number=0
CM058245.1	Liftoff	CDS	135656578	135656658	.	-	.	ID=cds-NP_001272966.1;Parent=rna-NM_001286037.1;Dbxref=CCDS:CCDS71674.1,GeneID:17969,GenBank:NP_001272966.1,MGI:MGI:97283;Name=NP_001272966.1;Note=isoform a is encoded by transcript variant 1;gbkey=CDS;gene=Ncf1;product=neutrophil cytosol factor 1 isoform a;protein_id=NP_001272966.1;extra_copy_number=0
CM058245.1	Liftoff	CDS	135657999	135658070	.	-	.	ID=cds-NP_001272966.1;Parent=rna-NM_001286037.1;Dbxref=CCDS:CCDS71674.1,GeneID:17969,GenBank:NP_001272966.1,MGI:MGI:97283;Name=NP_001272966.1;Note=isoform a is encoded by transcript variant 1;gbkey=CDS;gene=Ncf1;product=neutrophil cytosol factor 1 isoform a;protein_id=NP_001272966.1;extra_copy_number=0
CM058245.1	Liftoff	mRNA	135648761	135658128	.	-	.	ID=rna-NM_010876.4;Parent=gene-Ncf1;Dbxref=GeneID:17969,GenBank:NM_010876.4,MGI:MGI:97283;Name=NM_010876.4;gbkey=mRNA;gene=Ncf1;product=neutrophil cytosolic factor 1%2C transcript variant 2;tag=RefSeq Select;transcript_id=NM_010876.4;matches_ref_protein=True;valid_ORF=True;extra_copy_number=0
CM058245.1	Liftoff	exon	135648761	135650370	.	-	.	ID=exon-NM_010876.4-11;Parent=rna-NM_010876.4;Dbxref=GeneID:17969,GenBank:NM_010876.4,MGI:MGI:97283;gbkey=mRNA;gene=Ncf1;product=neutrophil cytosolic factor 1%2C transcript variant 2;tag=RefSeq Select;transcript_id=NM_010876.4;extra_copy_number=0
CM058245.1	Liftoff	exon	135650532	135650677	.	-	.	ID=exon-NM_010876.4-10;Parent=rna-NM_010876.4;Dbxref=GeneID:17969,GenBank:NM_010876.4,MGI:MGI:97283;gbkey=mRNA;gene=Ncf1;product=neutrophil cytosolic factor 1%2C transcript variant 2;tag=RefSeq Select;transcript_id=NM_010876.4;extra_copy_number=0
CM058245.1	Liftoff	exon	135651184	135651291	.	-	.	ID=exon-NM_010876.4-9;Parent=rna-NM_010876.4;Dbxref=GeneID:17969,GenBank:NM_010876.4,MGI:MGI:97283;gbkey=mRNA;gene=Ncf1;product=neutrophil cytosolic factor 1%2C transcript variant 2;tag=RefSeq Select;transcript_id=NM_010876.4;extra_copy_number=0
CM058245.1	Liftoff	exon	135651898	135652015	.	-	.	ID=exon-NM_010876.4-8;Parent=rna-NM_010876.4;Dbxref=GeneID:17969,GenBank:NM_010876.4,MGI:MGI:97283;gbkey=mRNA;gene=Ncf1;product=neutrophil cytosolic factor 1%2C transcript variant 2;tag=RefSeq Select;transcript_id=NM_010876.4;extra_copy_number=0
CM058245.1	Liftoff	exon	135653738	135653845	.	-	.	ID=exon-NM_010876.4-7;Parent=rna-NM_010876.4;Dbxref=GeneID:17969,GenBank:NM_010876.4,MGI:MGI:97283;gbkey=mRNA;gene=Ncf1;product=neutrophil cytosolic factor 1%2C transcript variant 2;tag=RefSeq Select;transcript_id=NM_010876.4;extra_copy_number=0
CM058245.1	Liftoff	exon	135654177	135654299	.	-	.	ID=exon-NM_010876.4-6;Parent=rna-NM_010876.4;Dbxref=GeneID:17969,GenBank:NM_010876.4,MGI:MGI:97283;gbkey=mRNA;gene=Ncf1;product=neutrophil cytosolic factor 1%2C transcript variant 2;tag=RefSeq Select;transcript_id=NM_010876.4;extra_copy_number=0
CM058245.1	Liftoff	exon	135655088	135655143	.	-	.	ID=exon-NM_010876.4-5;Parent=rna-NM_010876.4;Dbxref=GeneID:17969,GenBank:NM_010876.4,MGI:MGI:97283;gbkey=mRNA;gene=Ncf1;product=neutrophil cytosolic factor 1%2C transcript variant 2;tag=RefSeq Select;transcript_id=NM_010876.4;extra_copy_number=0
CM058245.1	Liftoff	exon	135655652	135655817	.	-	.	ID=exon-NM_010876.4-4;Parent=rna-NM_010876.4;Dbxref=GeneID:17969,GenBank:NM_010876.4,MGI:MGI:97283;gbkey=mRNA;gene=Ncf1;product=neutrophil cytosolic factor 1%2C transcript variant 2;tag=RefSeq Select;transcript_id=NM_010876.4;extra_copy_number=0
CM058245.1	Liftoff	exon	135655953	135656028	.	-	.	ID=exon-NM_010876.4-3;Parent=rna-NM_010876.4;Dbxref=GeneID:17969,GenBank:NM_010876.4,MGI:MGI:97283;gbkey=mRNA;gene=Ncf1;product=neutrophil cytosolic factor 1%2C transcript variant 2;tag=RefSeq Select;transcript_id=NM_010876.4;extra_copy_number=0
CM058245.1	Liftoff	exon	135656578	135656658	.	-	.	ID=exon-NM_010876.4-2;Parent=rna-NM_010876.4;Dbxref=GeneID:17969,GenBank:NM_010876.4,MGI:MGI:97283;gbkey=mRNA;gene=Ncf1;product=neutrophil cytosolic factor 1%2C transcript variant 2;tag=RefSeq Select;transcript_id=NM_010876.4;extra_copy_number=0
CM058245.1	Liftoff	exon	135657999	135658128	.	-	.	ID=exon-NM_010876.4-1;Parent=rna-NM_010876.4;Dbxref=GeneID:17969,GenBank:NM_010876.4,MGI:MGI:97283;gbkey=mRNA;gene=Ncf1;product=neutrophil cytosolic factor 1%2C transcript variant 2;tag=RefSeq Select;transcript_id=NM_010876.4;extra_copy_number=0
CM058245.1	Liftoff	CDS	135650252	135650370	.	-	.	ID=cds-NP_035006.3;Parent=rna-NM_010876.4;Dbxref=CCDS:CCDS39298.1,GeneID:17969,GenBank:NP_035006.3,MGI:MGI:97283;Name=NP_035006.3;Note=isoform b is encoded by transcript variant 2;gbkey=CDS;gene=Ncf1;product=neutrophil cytosol factor 1 isoform b;protein_id=NP_035006.3;tag=RefSeq Select;extra_copy_number=0
CM058245.1	Liftoff	CDS	135650532	135650677	.	-	.	ID=cds-NP_035006.3;Parent=rna-NM_010876.4;Dbxref=CCDS:CCDS39298.1,GeneID:17969,GenBank:NP_035006.3,MGI:MGI:97283;Name=NP_035006.3;Note=isoform b is encoded by transcript variant 2;gbkey=CDS;gene=Ncf1;product=neutrophil cytosol factor 1 isoform b;protein_id=NP_035006.3;tag=RefSeq Select;extra_copy_number=0
CM058245.1	Liftoff	CDS	135651184	135651291	.	-	.	ID=cds-NP_035006.3;Parent=rna-NM_010876.4;Dbxref=CCDS:CCDS39298.1,GeneID:17969,GenBank:NP_035006.3,MGI:MGI:97283;Name=NP_035006.3;Note=isoform b is encoded by transcript variant 2;gbkey=CDS;gene=Ncf1;product=neutrophil cytosol factor 1 isoform b;protein_id=NP_035006.3;tag=RefSeq Select;extra_copy_number=0
CM058245.1	Liftoff	CDS	135651898	135652015	.	-	.	ID=cds-NP_035006.3;Parent=rna-NM_010876.4;Dbxref=CCDS:CCDS39298.1,GeneID:17969,GenBank:NP_035006.3,MGI:MGI:97283;Name=NP_035006.3;Note=isoform b is encoded by transcript variant 2;gbkey=CDS;gene=Ncf1;product=neutrophil cytosol factor 1 isoform b;protein_id=NP_035006.3;tag=RefSeq Select;extra_copy_number=0
CM058245.1	Liftoff	CDS	135653738	135653845	.	-	.	ID=cds-NP_035006.3;Parent=rna-NM_010876.4;Dbxref=CCDS:CCDS39298.1,GeneID:17969,GenBank:NP_035006.3,MGI:MGI:97283;Name=NP_035006.3;Note=isoform b is encoded by transcript variant 2;gbkey=CDS;gene=Ncf1;product=neutrophil cytosol factor 1 isoform b;protein_id=NP_035006.3;tag=RefSeq Select;extra_copy_number=0
CM058245.1	Liftoff	CDS	135654177	135654299	.	-	.	ID=cds-NP_035006.3;Parent=rna-NM_010876.4;Dbxref=CCDS:CCDS39298.1,GeneID:17969,GenBank:NP_035006.3,MGI:MGI:97283;Name=NP_035006.3;Note=isoform b is encoded by transcript variant 2;gbkey=CDS;gene=Ncf1;product=neutrophil cytosol factor 1 isoform b;protein_id=NP_035006.3;tag=RefSeq Select;extra_copy_number=0
CM058245.1	Liftoff	CDS	135655088	135655143	.	-	.	ID=cds-NP_035006.3;Parent=rna-NM_010876.4;Dbxref=CCDS:CCDS39298.1,GeneID:17969,GenBank:NP_035006.3,MGI:MGI:97283;Name=NP_035006.3;Note=isoform b is encoded by transcript variant 2;gbkey=CDS;gene=Ncf1;product=neutrophil cytosol factor 1 isoform b;protein_id=NP_035006.3;tag=RefSeq Select;extra_copy_number=0
CM058245.1	Liftoff	CDS	135655652	135655817	.	-	.	ID=cds-NP_035006.3;Parent=rna-NM_010876.4;Dbxref=CCDS:CCDS39298.1,GeneID:17969,GenBank:NP_035006.3,MGI:MGI:97283;Name=NP_035006.3;Note=isoform b is encoded by transcript variant 2;gbkey=CDS;gene=Ncf1;product=neutrophil cytosol factor 1 isoform b;protein_id=NP_035006.3;tag=RefSeq Select;extra_copy_number=0
CM058245.1	Liftoff	CDS	135655953	135656028	.	-	.	ID=cds-NP_035006.3;Parent=rna-NM_010876.4;Dbxref=CCDS:CCDS39298.1,GeneID:17969,GenBank:NP_035006.3,MGI:MGI:97283;Name=NP_035006.3;Note=isoform b is encoded by transcript variant 2;gbkey=CDS;gene=Ncf1;product=neutrophil cytosol factor 1 isoform b;protein_id=NP_035006.3;tag=RefSeq Select;extra_copy_number=0
CM058245.1	Liftoff	CDS	135656578	135656658	.	-	.	ID=cds-NP_035006.3;Parent=rna-NM_010876.4;Dbxref=CCDS:CCDS39298.1,GeneID:17969,GenBank:NP_035006.3,MGI:MGI:97283;Name=NP_035006.3;Note=isoform b is encoded by transcript variant 2;gbkey=CDS;gene=Ncf1;product=neutrophil cytosol factor 1 isoform b;protein_id=NP_035006.3;tag=RefSeq Select;extra_copy_number=0
CM058245.1	Liftoff	CDS	135657999	135658070	.	-	.	ID=cds-NP_035006.3;Parent=rna-NM_010876.4;Dbxref=CCDS:CCDS39298.1,GeneID:17969,GenBank:NP_035006.3,MGI:MGI:97283;Name=NP_035006.3;Note=isoform b is encoded by transcript variant 2;gbkey=CDS;gene=Ncf1;product=neutrophil cytosol factor 1 isoform b;protein_id=NP_035006.3;tag=RefSeq Select;extra_copy_number=0
CM058245.1	Liftoff	transcript	135648555	135658128	.	-	.	ID=rna-NR_104383.1;Parent=gene-Ncf1;Dbxref=GeneID:17969,GenBank:NR_104383.1,MGI:MGI:97283;Name=NR_104383.1;gbkey=misc_RNA;gene=Ncf1;product=neutrophil cytosolic factor 1%2C transcript variant 3;transcript_id=NR_104383.1;extra_copy_number=0
CM058245.1	Liftoff	exon	135648555	135648759	.	-	.	ID=exon-NR_104383.1-12;Parent=rna-NR_104383.1;Dbxref=GeneID:17969,GenBank:NR_104383.1,MGI:MGI:97283;gbkey=misc_RNA;gene=Ncf1;product=neutrophil cytosolic factor 1%2C transcript variant 3;transcript_id=NR_104383.1;extra_copy_number=0
CM058245.1	Liftoff	exon	135650191	135650370	.	-	.	ID=exon-NR_104383.1-11;Parent=rna-NR_104383.1;Dbxref=GeneID:17969,GenBank:NR_104383.1,MGI:MGI:97283;gbkey=misc_RNA;gene=Ncf1;product=neutrophil cytosolic factor 1%2C transcript variant 3;transcript_id=NR_104383.1;extra_copy_number=0
CM058245.1	Liftoff	exon	135650532	135650677	.	-	.	ID=exon-NR_104383.1-10;Parent=rna-NR_104383.1;Dbxref=GeneID:17969,GenBank:NR_104383.1,MGI:MGI:97283;gbkey=misc_RNA;gene=Ncf1;product=neutrophil cytosolic factor 1%2C transcript variant 3;transcript_id=NR_104383.1;extra_copy_number=0
CM058245.1	Liftoff	exon	135651184	135651291	.	-	.	ID=exon-NR_104383.1-9;Parent=rna-NR_104383.1;Dbxref=GeneID:17969,GenBank:NR_104383.1,MGI:MGI:97283;gbkey=misc_RNA;gene=Ncf1;product=neutrophil cytosolic factor 1%2C transcript variant 3;transcript_id=NR_104383.1;extra_copy_number=0
CM058245.1	Liftoff	exon	135651898	135652015	.	-	.	ID=exon-NR_104383.1-8;Parent=rna-NR_104383.1;Dbxref=GeneID:17969,GenBank:NR_104383.1,MGI:MGI:97283;gbkey=misc_RNA;gene=Ncf1;product=neutrophil cytosolic factor 1%2C transcript variant 3;transcript_id=NR_104383.1;extra_copy_number=0
CM058245.1	Liftoff	exon	135653738	135653845	.	-	.	ID=exon-NR_104383.1-7;Parent=rna-NR_104383.1;Dbxref=GeneID:17969,GenBank:NR_104383.1,MGI:MGI:97283;gbkey=misc_RNA;gene=Ncf1;product=neutrophil cytosolic factor 1%2C transcript variant 3;transcript_id=NR_104383.1;extra_copy_number=0
CM058245.1	Liftoff	exon	135654177	135654299	.	-	.	ID=exon-NR_104383.1-6;Parent=rna-NR_104383.1;Dbxref=GeneID:17969,GenBank:NR_104383.1,MGI:MGI:97283;gbkey=misc_RNA;gene=Ncf1;product=neutrophil cytosolic factor 1%2C transcript variant 3;transcript_id=NR_104383.1;extra_copy_number=0
CM058245.1	Liftoff	exon	135655088	135655143	.	-	.	ID=exon-NR_104383.1-5;Parent=rna-NR_104383.1;Dbxref=GeneID:17969,GenBank:NR_104383.1,MGI:MGI:97283;gbkey=misc_RNA;gene=Ncf1;product=neutrophil cytosolic factor 1%2C transcript variant 3;transcript_id=NR_104383.1;extra_copy_number=0
CM058245.1	Liftoff	exon	135655652	135655817	.	-	.	ID=exon-NR_104383.1-4;Parent=rna-NR_104383.1;Dbxref=GeneID:17969,GenBank:NR_104383.1,MGI:MGI:97283;gbkey=misc_RNA;gene=Ncf1;product=neutrophil cytosolic factor 1%2C transcript variant 3;transcript_id=NR_104383.1;extra_copy_number=0
CM058245.1	Liftoff	exon	135655953	135656028	.	-	.	ID=exon-NR_104383.1-3;Parent=rna-NR_104383.1;Dbxref=GeneID:17969,GenBank:NR_104383.1,MGI:MGI:97283;gbkey=misc_RNA;gene=Ncf1;product=neutrophil cytosolic factor 1%2C transcript variant 3;transcript_id=NR_104383.1;extra_copy_number=0
CM058245.1	Liftoff	exon	135656578	135656658	.	-	.	ID=exon-NR_104383.1-2;Parent=rna-NR_104383.1;Dbxref=GeneID:17969,GenBank:NR_104383.1,MGI:MGI:97283;gbkey=misc_RNA;gene=Ncf1;product=neutrophil cytosolic factor 1%2C transcript variant 3;transcript_id=NR_104383.1;extra_copy_number=0
CM058245.1	Liftoff	exon	135657999	135658128	.	-	.	ID=exon-NR_104383.1-1;Parent=rna-NR_104383.1;Dbxref=GeneID:17969,GenBank:NR_104383.1,MGI:MGI:97283;gbkey=misc_RNA;gene=Ncf1;product=neutrophil cytosolic factor 1%2C transcript variant 3;transcript_id=NR_104383.1;extra_copy_number=0
CM058245.1	Liftoff	transcript	135649871	135658123	.	-	.	ID=rna-XR_377103.5;Parent=gene-Ncf1;Dbxref=GeneID:17969,GenBank:XR_377103.5,MGI:MGI:97283;Name=XR_377103.5;gbkey=misc_RNA;gene=Ncf1;model_evidence=Supporting evidence includes similarity to: 73 ESTs%2C 6 long SRA reads%2C and 100%25 coverage of the annotated genomic feature by RNAseq alignments%2C including 27 samples with support for all annotated introns;product=neutrophil cytosolic factor 1%2C transcript variant X1;transcript_id=XR_377103.5;extra_copy_number=0
CM058245.1	Liftoff	exon	135649871	135650370	.	-	.	ID=exon-XR_377103.5-10;Parent=rna-XR_377103.5;Dbxref=GeneID:17969,GenBank:XR_377103.5,MGI:MGI:97283;gbkey=misc_RNA;gene=Ncf1;product=neutrophil cytosolic factor 1%2C transcript variant X1;transcript_id=XR_377103.5;extra_copy_number=0
CM058245.1	Liftoff	exon	135650532	135650677	.	-	.	ID=exon-XR_377103.5-9;Parent=rna-XR_377103.5;Dbxref=GeneID:17969,GenBank:XR_377103.5,MGI:MGI:97283;gbkey=misc_RNA;gene=Ncf1;product=neutrophil cytosolic factor 1%2C transcript variant X1;transcript_id=XR_377103.5;extra_copy_number=0
CM058245.1	Liftoff	exon	135651184	135651291	.	-	.	ID=exon-XR_377103.5-8;Parent=rna-XR_377103.5;Dbxref=GeneID:17969,GenBank:XR_377103.5,MGI:MGI:97283;gbkey=misc_RNA;gene=Ncf1;product=neutrophil cytosolic factor 1%2C transcript variant X1;transcript_id=XR_377103.5;extra_copy_number=0
CM058245.1	Liftoff	exon	135653738	135653845	.	-	.	ID=exon-XR_377103.5-7;Parent=rna-XR_377103.5;Dbxref=GeneID:17969,GenBank:XR_377103.5,MGI:MGI:97283;gbkey=misc_RNA;gene=Ncf1;product=neutrophil cytosolic factor 1%2C transcript variant X1;transcript_id=XR_377103.5;extra_copy_number=0
CM058245.1	Liftoff	exon	135654177	135654299	.	-	.	ID=exon-XR_377103.5-6;Parent=rna-XR_377103.5;Dbxref=GeneID:17969,GenBank:XR_377103.5,MGI:MGI:97283;gbkey=misc_RNA;gene=Ncf1;product=neutrophil cytosolic factor 1%2C transcript variant X1;transcript_id=XR_377103.5;extra_copy_number=0
CM058245.1	Liftoff	exon	135655088	135655143	.	-	.	ID=exon-XR_377103.5-5;Parent=rna-XR_377103.5;Dbxref=GeneID:17969,GenBank:XR_377103.5,MGI:MGI:97283;gbkey=misc_RNA;gene=Ncf1;product=neutrophil cytosolic factor 1%2C transcript variant X1;transcript_id=XR_377103.5;extra_copy_number=0
CM058245.1	Liftoff	exon	135655652	135655817	.	-	.	ID=exon-XR_377103.5-4;Parent=rna-XR_377103.5;Dbxref=GeneID:17969,GenBank:XR_377103.5,MGI:MGI:97283;gbkey=misc_RNA;gene=Ncf1;product=neutrophil cytosolic factor 1%2C transcript variant X1;transcript_id=XR_377103.5;extra_copy_number=0
CM058245.1	Liftoff	exon	135655953	135656028	.	-	.	ID=exon-XR_377103.5-3;Parent=rna-XR_377103.5;Dbxref=GeneID:17969,GenBank:XR_377103.5,MGI:MGI:97283;gbkey=misc_RNA;gene=Ncf1;product=neutrophil cytosolic factor 1%2C transcript variant X1;transcript_id=XR_377103.5;extra_copy_number=0
CM058245.1	Liftoff	exon	135656578	135656658	.	-	.	ID=exon-XR_377103.5-2;Parent=rna-XR_377103.5;Dbxref=GeneID:17969,GenBank:XR_377103.5,MGI:MGI:97283;gbkey=misc_RNA;gene=Ncf1;product=neutrophil cytosolic factor 1%2C transcript variant X1;transcript_id=XR_377103.5;extra_copy_number=0
CM058245.1	Liftoff	exon	135657999	135658123	.	-	.	ID=exon-XR_377103.5-1;Parent=rna-XR_377103.5;Dbxref=GeneID:17969,GenBank:XR_377103.5,MGI:MGI:97283;gbkey=misc_RNA;gene=Ncf1;product=neutrophil cytosolic factor 1%2C transcript variant X1;transcript_id=XR_377103.5;extra_copy_number=0
CM058245.1	Liftoff	gene	135650333	135651904	.	+	.	ID=gene-LOC115490142;Dbxref=GeneID:115490142;Name=LOC115490142;description=uncharacterized LOC115490142;gbkey=Gene;gene=LOC115490142;gene_biotype=lncRNA;coverage=1.0;sequence_ID=1.0;extra_copy_number=0;copy_num_ID=gene-LOC115490142_0
CM058245.1	Liftoff	lnc_RNA	135650333	135651904	.	+	.	ID=rna-XR_003955803.2;Parent=gene-LOC115490142;Dbxref=GeneID:115490142,GenBank:XR_003955803.2;Name=XR_003955803.2;gbkey=ncRNA;gene=LOC115490142;model_evidence=Supporting evidence includes similarity to: 100%25 coverage of the annotated genomic feature by RNAseq alignments%2C including 6 samples with support for all annotated introns;product=uncharacterized LOC115490142;transcript_id=XR_003955803.2;extra_copy_number=0
CM058245.1	Liftoff	exon	135650333	135650420	.	+	.	ID=exon-XR_003955803.2-1;Parent=rna-XR_003955803.2;Dbxref=GeneID:115490142,GenBank:XR_003955803.2;gbkey=ncRNA;gene=LOC115490142;product=uncharacterized LOC115490142;transcript_id=XR_003955803.2;extra_copy_number=0
CM058245.1	Liftoff	exon	135650503	135651114	.	+	.	ID=exon-XR_003955803.2-2;Parent=rna-XR_003955803.2;Dbxref=GeneID:115490142,GenBank:XR_003955803.2;gbkey=ncRNA;gene=LOC115490142;product=uncharacterized LOC115490142;transcript_id=XR_003955803.2;extra_copy_number=0
CM058245.1	Liftoff	exon	135651762	135651904	.	+	.	ID=exon-XR_003955803.2-3;Parent=rna-XR_003955803.2;Dbxref=GeneID:115490142,GenBank:XR_003955803.2;gbkey=ncRNA;gene=LOC115490142;product=uncharacterized LOC115490142;transcript_id=XR_003955803.2;extra_copy_number=0
CM058245.1	Liftoff	gene	135666335	135746254	.	-	.	ID=gene-Gtf2i;Dbxref=GeneID:14886,MGI:MGI:1202722;Name=Gtf2i;description=general transcription factor II I;gbkey=Gene;gene=Gtf2i;gene_biotype=protein_coding;gene_synonym=6030441I21Rik,BAP-135,Diws1t,GtfII-I,Spin,TFII-I,WBSCR6;coverage=1.0;sequence_ID=1.0;valid_ORFs=56;extra_copy_number=0;copy_num_ID=gene-Gtf2i_0
CM058245.1	Liftoff	mRNA	135666335	135743297	.	-	.	ID=rna-NM_001080746.2;Parent=gene-Gtf2i;Dbxref=GeneID:14886,GenBank:NM_001080746.2,MGI:MGI:1202722;Name=NM_001080746.2;gbkey=mRNA;gene=Gtf2i;product=general transcription factor II I%2C transcript variant 1;transcript_id=NM_001080746.2;matches_ref_protein=True;valid_ORF=True;extra_copy_number=0
CM058245.1	Liftoff	exon	135666335	135667395	.	-	.	ID=exon-NM_001080746.2-35;Parent=rna-NM_001080746.2;Dbxref=GeneID:14886,GenBank:NM_001080746.2,MGI:MGI:1202722;gbkey=mRNA;gene=Gtf2i;product=general transcription factor II I%2C transcript variant 1;transcript_id=NM_001080746.2;extra_copy_number=0
CM058245.1	Liftoff	exon	135668000	135668074	.	-	.	ID=exon-NM_001080746.2-34;Parent=rna-NM_001080746.2;Dbxref=GeneID:14886,GenBank:NM_001080746.2,MGI:MGI:1202722;gbkey=mRNA;gene=Gtf2i;product=general transcription factor II I%2C transcript variant 1;transcript_id=NM_001080746.2;extra_copy_number=0
CM058245.1	Liftoff	exon	135668746	135668787	.	-	.	ID=exon-NM_001080746.2-33;Parent=rna-NM_001080746.2;Dbxref=GeneID:14886,GenBank:NM_001080746.2,MGI:MGI:1202722;gbkey=mRNA;gene=Gtf2i;product=general transcription factor II I%2C transcript variant 1;transcript_id=NM_001080746.2;extra_copy_number=0
CM058245.1	Liftoff	exon	135669376	135669417	.	-	.	ID=exon-NM_001080746.2-32;Parent=rna-NM_001080746.2;Dbxref=GeneID:14886,GenBank:NM_001080746.2,MGI:MGI:1202722;gbkey=mRNA;gene=Gtf2i;product=general transcription factor II I%2C transcript variant 1;transcript_id=NM_001080746.2;extra_copy_number=0
CM058245.1	Liftoff	exon	135670634	135670662	.	-	.	ID=exon-NM_001080746.2-31;Parent=rna-NM_001080746.2;Dbxref=GeneID:14886,GenBank:NM_001080746.2,MGI:MGI:1202722;gbkey=mRNA;gene=Gtf2i;product=general transcription factor II I%2C transcript variant 1;transcript_id=NM_001080746.2;extra_copy_number=0
CM058245.1	Liftoff	exon	135671107	135671290	.	-	.	ID=exon-NM_001080746.2-30;Parent=rna-NM_001080746.2;Dbxref=GeneID:14886,GenBank:NM_001080746.2,MGI:MGI:1202722;gbkey=mRNA;gene=Gtf2i;product=general transcription factor II I%2C transcript variant 1;transcript_id=NM_001080746.2;extra_copy_number=0
CM058245.1	Liftoff	exon	135671411	135671494	.	-	.	ID=exon-NM_001080746.2-29;Parent=rna-NM_001080746.2;Dbxref=GeneID:14886,GenBank:NM_001080746.2,MGI:MGI:1202722;gbkey=mRNA;gene=Gtf2i;product=general transcription factor II I%2C transcript variant 1;transcript_id=NM_001080746.2;extra_copy_number=0
CM058245.1	Liftoff	exon	135672010	135672090	.	-	.	ID=exon-NM_001080746.2-28;Parent=rna-NM_001080746.2;Dbxref=GeneID:14886,GenBank:NM_001080746.2,MGI:MGI:1202722;gbkey=mRNA;gene=Gtf2i;product=general transcription factor II I%2C transcript variant 1;transcript_id=NM_001080746.2;extra_copy_number=0
CM058245.1	Liftoff	exon	135672404	135672459	.	-	.	ID=exon-NM_001080746.2-27;Parent=rna-NM_001080746.2;Dbxref=GeneID:14886,GenBank:NM_001080746.2,MGI:MGI:1202722;gbkey=mRNA;gene=Gtf2i;product=general transcription factor II I%2C transcript variant 1;transcript_id=NM_001080746.2;extra_copy_number=0
CM058245.1	Liftoff	exon	135673197	135673380	.	-	.	ID=exon-NM_001080746.2-26;Parent=rna-NM_001080746.2;Dbxref=GeneID:14886,GenBank:NM_001080746.2,MGI:MGI:1202722;gbkey=mRNA;gene=Gtf2i;product=general transcription factor II I%2C transcript variant 1;transcript_id=NM_001080746.2;extra_copy_number=0
CM058245.1	Liftoff	exon	135673620	135673685	.	-	.	ID=exon-NM_001080746.2-25;Parent=rna-NM_001080746.2;Dbxref=GeneID:14886,GenBank:NM_001080746.2,MGI:MGI:1202722;gbkey=mRNA;gene=Gtf2i;product=general transcription factor II I%2C transcript variant 1;transcript_id=NM_001080746.2;extra_copy_number=0
CM058245.1	Liftoff	exon	135675013	135675114	.	-	.	ID=exon-NM_001080746.2-24;Parent=rna-NM_001080746.2;Dbxref=GeneID:14886,GenBank:NM_001080746.2,MGI:MGI:1202722;gbkey=mRNA;gene=Gtf2i;product=general transcription factor II I%2C transcript variant 1;transcript_id=NM_001080746.2;extra_copy_number=0
CM058245.1	Liftoff	exon	135675324	135675398	.	-	.	ID=exon-NM_001080746.2-23;Parent=rna-NM_001080746.2;Dbxref=GeneID:14886,GenBank:NM_001080746.2,MGI:MGI:1202722;gbkey=mRNA;gene=Gtf2i;product=general transcription factor II I%2C transcript variant 1;transcript_id=NM_001080746.2;extra_copy_number=0
CM058245.1	Liftoff	exon	135675722	135675780	.	-	.	ID=exon-NM_001080746.2-22;Parent=rna-NM_001080746.2;Dbxref=GeneID:14886,GenBank:NM_001080746.2,MGI:MGI:1202722;gbkey=mRNA;gene=Gtf2i;product=general transcription factor II I%2C transcript variant 1;transcript_id=NM_001080746.2;extra_copy_number=0
CM058245.1	Liftoff	exon	135678345	135678528	.	-	.	ID=exon-NM_001080746.2-21;Parent=rna-NM_001080746.2;Dbxref=GeneID:14886,GenBank:NM_001080746.2,MGI:MGI:1202722;gbkey=mRNA;gene=Gtf2i;product=general transcription factor II I%2C transcript variant 1;transcript_id=NM_001080746.2;extra_copy_number=0
CM058245.1	Liftoff	exon	135680369	135680440	.	-	.	ID=exon-NM_001080746.2-20;Parent=rna-NM_001080746.2;Dbxref=GeneID:14886,GenBank:NM_001080746.2,MGI:MGI:1202722;gbkey=mRNA;gene=Gtf2i;product=general transcription factor II I%2C transcript variant 1;transcript_id=NM_001080746.2;extra_copy_number=0
CM058245.1	Liftoff	exon	135683518	135683576	.	-	.	ID=exon-NM_001080746.2-19;Parent=rna-NM_001080746.2;Dbxref=GeneID:14886,GenBank:NM_001080746.2,MGI:MGI:1202722;gbkey=mRNA;gene=Gtf2i;product=general transcription factor II I%2C transcript variant 1;transcript_id=NM_001080746.2;extra_copy_number=0
CM058245.1	Liftoff	exon	135684330	135684513	.	-	.	ID=exon-NM_001080746.2-18;Parent=rna-NM_001080746.2;Dbxref=GeneID:14886,GenBank:NM_001080746.2,MGI:MGI:1202722;gbkey=mRNA;gene=Gtf2i;product=general transcription factor II I%2C transcript variant 1;transcript_id=NM_001080746.2;extra_copy_number=0
CM058245.1	Liftoff	exon	135689072	135689143	.	-	.	ID=exon-NM_001080746.2-17;Parent=rna-NM_001080746.2;Dbxref=GeneID:14886,GenBank:NM_001080746.2,MGI:MGI:1202722;gbkey=mRNA;gene=Gtf2i;product=general transcription factor II I%2C transcript variant 1;transcript_id=NM_001080746.2;extra_copy_number=0
CM058245.1	Liftoff	exon	135690348	135690406	.	-	.	ID=exon-NM_001080746.2-16;Parent=rna-NM_001080746.2;Dbxref=GeneID:14886,GenBank:NM_001080746.2,MGI:MGI:1202722;gbkey=mRNA;gene=Gtf2i;product=general transcription factor II I%2C transcript variant 1;transcript_id=NM_001080746.2;extra_copy_number=0
CM058245.1	Liftoff	exon	135692090	135692273	.	-	.	ID=exon-NM_001080746.2-15;Parent=rna-NM_001080746.2;Dbxref=GeneID:14886,GenBank:NM_001080746.2,MGI:MGI:1202722;gbkey=mRNA;gene=Gtf2i;product=general transcription factor II I%2C transcript variant 1;transcript_id=NM_001080746.2;extra_copy_number=0
CM058245.1	Liftoff	exon	135694242	135694307	.	-	.	ID=exon-NM_001080746.2-14;Parent=rna-NM_001080746.2;Dbxref=GeneID:14886,GenBank:NM_001080746.2,MGI:MGI:1202722;gbkey=mRNA;gene=Gtf2i;product=general transcription factor II I%2C transcript variant 1;transcript_id=NM_001080746.2;extra_copy_number=0
CM058245.1	Liftoff	exon	135695048	135695161	.	-	.	ID=exon-NM_001080746.2-13;Parent=rna-NM_001080746.2;Dbxref=GeneID:14886,GenBank:NM_001080746.2,MGI:MGI:1202722;gbkey=mRNA;gene=Gtf2i;product=general transcription factor II I%2C transcript variant 1;transcript_id=NM_001080746.2;extra_copy_number=0
CM058245.1	Liftoff	exon	135701029	135701091	.	-	.	ID=exon-NM_001080746.2-12;Parent=rna-NM_001080746.2;Dbxref=GeneID:14886,GenBank:NM_001080746.2,MGI:MGI:1202722;gbkey=mRNA;gene=Gtf2i;product=general transcription factor II I%2C transcript variant 1;transcript_id=NM_001080746.2;extra_copy_number=0
CM058245.1	Liftoff	exon	135703044	135703100	.	-	.	ID=exon-NM_001080746.2-11;Parent=rna-NM_001080746.2;Dbxref=GeneID:14886,GenBank:NM_001080746.2,MGI:MGI:1202722;gbkey=mRNA;gene=Gtf2i;product=general transcription factor II I%2C transcript variant 1;transcript_id=NM_001080746.2;extra_copy_number=0
CM058245.1	Liftoff	exon	135704877	135704933	.	-	.	ID=exon-NM_001080746.2-10;Parent=rna-NM_001080746.2;Dbxref=GeneID:14886,GenBank:NM_001080746.2,MGI:MGI:1202722;gbkey=mRNA;gene=Gtf2i;product=general transcription factor II I%2C transcript variant 1;transcript_id=NM_001080746.2;extra_copy_number=0
CM058245.1	Liftoff	exon	135707970	135708047	.	-	.	ID=exon-NM_001080746.2-9;Parent=rna-NM_001080746.2;Dbxref=GeneID:14886,GenBank:NM_001080746.2,MGI:MGI:1202722;gbkey=mRNA;gene=Gtf2i;product=general transcription factor II I%2C transcript variant 1;transcript_id=NM_001080746.2;extra_copy_number=0
CM058245.1	Liftoff	exon	135711320	135711363	.	-	.	ID=exon-NM_001080746.2-8;Parent=rna-NM_001080746.2;Dbxref=GeneID:14886,GenBank:NM_001080746.2,MGI:MGI:1202722;gbkey=mRNA;gene=Gtf2i;product=general transcription factor II I%2C transcript variant 1;transcript_id=NM_001080746.2;extra_copy_number=0
CM058245.1	Liftoff	exon	135711727	135711781	.	-	.	ID=exon-NM_001080746.2-7;Parent=rna-NM_001080746.2;Dbxref=GeneID:14886,GenBank:NM_001080746.2,MGI:MGI:1202722;gbkey=mRNA;gene=Gtf2i;product=general transcription factor II I%2C transcript variant 1;transcript_id=NM_001080746.2;extra_copy_number=0
CM058245.1	Liftoff	exon	135715230	135715258	.	-	.	ID=exon-NM_001080746.2-6;Parent=rna-NM_001080746.2;Dbxref=GeneID:14886,GenBank:NM_001080746.2,MGI:MGI:1202722;gbkey=mRNA;gene=Gtf2i;product=general transcription factor II I%2C transcript variant 1;transcript_id=NM_001080746.2;extra_copy_number=0
CM058245.1	Liftoff	exon	135715395	135715578	.	-	.	ID=exon-NM_001080746.2-5;Parent=rna-NM_001080746.2;Dbxref=GeneID:14886,GenBank:NM_001080746.2,MGI:MGI:1202722;gbkey=mRNA;gene=Gtf2i;product=general transcription factor II I%2C transcript variant 1;transcript_id=NM_001080746.2;extra_copy_number=0
CM058245.1	Liftoff	exon	135717822	135717956	.	-	.	ID=exon-NM_001080746.2-4;Parent=rna-NM_001080746.2;Dbxref=GeneID:14886,GenBank:NM_001080746.2,MGI:MGI:1202722;gbkey=mRNA;gene=Gtf2i;product=general transcription factor II I%2C transcript variant 1;transcript_id=NM_001080746.2;extra_copy_number=0
CM058245.1	Liftoff	exon	135722282	135722420	.	-	.	ID=exon-NM_001080746.2-3;Parent=rna-NM_001080746.2;Dbxref=GeneID:14886,GenBank:NM_001080746.2,MGI:MGI:1202722;gbkey=mRNA;gene=Gtf2i;product=general transcription factor II I%2C transcript variant 1;transcript_id=NM_001080746.2;extra_copy_number=0
CM058245.1	Liftoff	exon	135724045	135724148	.	-	.	ID=exon-NM_001080746.2-2;Parent=rna-NM_001080746.2;Dbxref=GeneID:14886,GenBank:NM_001080746.2,MGI:MGI:1202722;gbkey=mRNA;gene=Gtf2i;product=general transcription factor II I%2C transcript variant 1;transcript_id=NM_001080746.2;extra_copy_number=0
CM058245.1	Liftoff	exon	135742920	135743297	.	-	.	ID=exon-NM_001080746.2-1;Parent=rna-NM_001080746.2;Dbxref=GeneID:14886,GenBank:NM_001080746.2,MGI:MGI:1202722;gbkey=mRNA;gene=Gtf2i;product=general transcription factor II I%2C transcript variant 1;transcript_id=NM_001080746.2;extra_copy_number=0
CM058245.1	Liftoff	CDS	135668016	135668074	.	-	.	ID=cds-NP_001074215.1;Parent=rna-NM_001080746.2;Dbxref=CCDS:CCDS39301.1,GeneID:14886,GenBank:NP_001074215.1,MGI:MGI:1202722;Name=NP_001074215.1;Note=isoform 1 is encoded by transcript variant 1;gbkey=CDS;gene=Gtf2i;product=general transcription factor II-I isoform 1;protein_id=NP_001074215.1;extra_copy_number=0
CM058245.1	Liftoff	CDS	135668746	135668787	.	-	.	ID=cds-NP_001074215.1;Parent=rna-NM_001080746.2;Dbxref=CCDS:CCDS39301.1,GeneID:14886,GenBank:NP_001074215.1,MGI:MGI:1202722;Name=NP_001074215.1;Note=isoform 1 is encoded by transcript variant 1;gbkey=CDS;gene=Gtf2i;product=general transcription factor II-I isoform 1;protein_id=NP_001074215.1;extra_copy_number=0
CM058245.1	Liftoff	CDS	135669376	135669417	.	-	.	ID=cds-NP_001074215.1;Parent=rna-NM_001080746.2;Dbxref=CCDS:CCDS39301.1,GeneID:14886,GenBank:NP_001074215.1,MGI:MGI:1202722;Name=NP_001074215.1;Note=isoform 1 is encoded by transcript variant 1;gbkey=CDS;gene=Gtf2i;product=general transcription factor II-I isoform 1;protein_id=NP_001074215.1;extra_copy_number=0
CM058245.1	Liftoff	CDS	135670634	135670662	.	-	.	ID=cds-NP_001074215.1;Parent=rna-NM_001080746.2;Dbxref=CCDS:CCDS39301.1,GeneID:14886,GenBank:NP_001074215.1,MGI:MGI:1202722;Name=NP_001074215.1;Note=isoform 1 is encoded by transcript variant 1;gbkey=CDS;gene=Gtf2i;product=general transcription factor II-I isoform 1;protein_id=NP_001074215.1;extra_copy_number=0
CM058245.1	Liftoff	CDS	135671107	135671290	.	-	.	ID=cds-NP_001074215.1;Parent=rna-NM_001080746.2;Dbxref=CCDS:CCDS39301.1,GeneID:14886,GenBank:NP_001074215.1,MGI:MGI:1202722;Name=NP_001074215.1;Note=isoform 1 is encoded by transcript variant 1;gbkey=CDS;gene=Gtf2i;product=general transcription factor II-I isoform 1;protein_id=NP_001074215.1;extra_copy_number=0
CM058245.1	Liftoff	CDS	135671411	135671494	.	-	.	ID=cds-NP_001074215.1;Parent=rna-NM_001080746.2;Dbxref=CCDS:CCDS39301.1,GeneID:14886,GenBank:NP_001074215.1,MGI:MGI:1202722;Name=NP_001074215.1;Note=isoform 1 is encoded by transcript variant 1;gbkey=CDS;gene=Gtf2i;product=general transcription factor II-I isoform 1;protein_id=NP_001074215.1;extra_copy_number=0
CM058245.1	Liftoff	CDS	135672010	135672090	.	-	.	ID=cds-NP_001074215.1;Parent=rna-NM_001080746.2;Dbxref=CCDS:CCDS39301.1,GeneID:14886,GenBank:NP_001074215.1,MGI:MGI:1202722;Name=NP_001074215.1;Note=isoform 1 is encoded by transcript variant 1;gbkey=CDS;gene=Gtf2i;product=general transcription factor II-I isoform 1;protein_id=NP_001074215.1;extra_copy_number=0
CM058245.1	Liftoff	CDS	135672404	135672459	.	-	.	ID=cds-NP_001074215.1;Parent=rna-NM_001080746.2;Dbxref=CCDS:CCDS39301.1,GeneID:14886,GenBank:NP_001074215.1,MGI:MGI:1202722;Name=NP_001074215.1;Note=isoform 1 is encoded by transcript variant 1;gbkey=CDS;gene=Gtf2i;product=general transcription factor II-I isoform 1;protein_id=NP_001074215.1;extra_copy_number=0
CM058245.1	Liftoff	CDS	135673197	135673380	.	-	.	ID=cds-NP_001074215.1;Parent=rna-NM_001080746.2;Dbxref=CCDS:CCDS39301.1,GeneID:14886,GenBank:NP_001074215.1,MGI:MGI:1202722;Name=NP_001074215.1;Note=isoform 1 is encoded by transcript variant 1;gbkey=CDS;gene=Gtf2i;product=general transcription factor II-I isoform 1;protein_id=NP_001074215.1;extra_copy_number=0
CM058245.1	Liftoff	CDS	135673620	135673685	.	-	.	ID=cds-NP_001074215.1;Parent=rna-NM_001080746.2;Dbxref=CCDS:CCDS39301.1,GeneID:14886,GenBank:NP_001074215.1,MGI:MGI:1202722;Name=NP_001074215.1;Note=isoform 1 is encoded by transcript variant 1;gbkey=CDS;gene=Gtf2i;product=general transcription factor II-I isoform 1;protein_id=NP_001074215.1;extra_copy_number=0
CM058245.1	Liftoff	CDS	135675013	135675114	.	-	.	ID=cds-NP_001074215.1;Parent=rna-NM_001080746.2;Dbxref=CCDS:CCDS39301.1,GeneID:14886,GenBank:NP_001074215.1,MGI:MGI:1202722;Name=NP_001074215.1;Note=isoform 1 is encoded by transcript variant 1;gbkey=CDS;gene=Gtf2i;product=general transcription factor II-I isoform 1;protein_id=NP_001074215.1;extra_copy_number=0
CM058245.1	Liftoff	CDS	135675324	135675398	.	-	.	ID=cds-NP_001074215.1;Parent=rna-NM_001080746.2;Dbxref=CCDS:CCDS39301.1,GeneID:14886,GenBank:NP_001074215.1,MGI:MGI:1202722;Name=NP_001074215.1;Note=isoform 1 is encoded by transcript variant 1;gbkey=CDS;gene=Gtf2i;product=general transcription factor II-I isoform 1;protein_id=NP_001074215.1;extra_copy_number=0
CM058245.1	Liftoff	CDS	135675722	135675780	.	-	.	ID=cds-NP_001074215.1;Parent=rna-NM_001080746.2;Dbxref=CCDS:CCDS39301.1,GeneID:14886,GenBank:NP_001074215.1,MGI:MGI:1202722;Name=NP_001074215.1;Note=isoform 1 is encoded by transcript variant 1;gbkey=CDS;gene=Gtf2i;product=general transcription factor II-I isoform 1;protein_id=NP_001074215.1;extra_copy_number=0
CM058245.1	Liftoff	CDS	135678345	135678528	.	-	.	ID=cds-NP_001074215.1;Parent=rna-NM_001080746.2;Dbxref=CCDS:CCDS39301.1,GeneID:14886,GenBank:NP_001074215.1,MGI:MGI:1202722;Name=NP_001074215.1;Note=isoform 1 is encoded by transcript variant 1;gbkey=CDS;gene=Gtf2i;product=general transcription factor II-I isoform 1;protein_id=NP_001074215.1;extra_copy_number=0
CM058245.1	Liftoff	CDS	135680369	135680440	.	-	.	ID=cds-NP_001074215.1;Parent=rna-NM_001080746.2;Dbxref=CCDS:CCDS39301.1,GeneID:14886,GenBank:NP_001074215.1,MGI:MGI:1202722;Name=NP_001074215.1;Note=isoform 1 is encoded by transcript variant 1;gbkey=CDS;gene=Gtf2i;product=general transcription factor II-I isoform 1;protein_id=NP_001074215.1;extra_copy_number=0
CM058245.1	Liftoff	CDS	135683518	135683576	.	-	.	ID=cds-NP_001074215.1;Parent=rna-NM_001080746.2;Dbxref=CCDS:CCDS39301.1,GeneID:14886,GenBank:NP_001074215.1,MGI:MGI:1202722;Name=NP_001074215.1;Note=isoform 1 is encoded by transcript variant 1;gbkey=CDS;gene=Gtf2i;product=general transcription factor II-I isoform 1;protein_id=NP_001074215.1;extra_copy_number=0
CM058245.1	Liftoff	CDS	135684330	135684513	.	-	.	ID=cds-NP_001074215.1;Parent=rna-NM_001080746.2;Dbxref=CCDS:CCDS39301.1,GeneID:14886,GenBank:NP_001074215.1,MGI:MGI:1202722;Name=NP_001074215.1;Note=isoform 1 is encoded by transcript variant 1;gbkey=CDS;gene=Gtf2i;product=general transcription factor II-I isoform 1;protein_id=NP_001074215.1;extra_copy_number=0
CM058245.1	Liftoff	CDS	135689072	135689143	.	-	.	ID=cds-NP_001074215.1;Parent=rna-NM_001080746.2;Dbxref=CCDS:CCDS39301.1,GeneID:14886,GenBank:NP_001074215.1,MGI:MGI:1202722;Name=NP_001074215.1;Note=isoform 1 is encoded by transcript variant 1;gbkey=CDS;gene=Gtf2i;product=general transcription factor II-I isoform 1;protein_id=NP_001074215.1;extra_copy_number=0
CM058245.1	Liftoff	CDS	135690348	135690406	.	-	.	ID=cds-NP_001074215.1;Parent=rna-NM_001080746.2;Dbxref=CCDS:CCDS39301.1,GeneID:14886,GenBank:NP_001074215.1,MGI:MGI:1202722;Name=NP_001074215.1;Note=isoform 1 is encoded by transcript variant 1;gbkey=CDS;gene=Gtf2i;product=general transcription factor II-I isoform 1;protein_id=NP_001074215.1;extra_copy_number=0
CM058245.1	Liftoff	CDS	135692090	135692273	.	-	.	ID=cds-NP_001074215.1;Parent=rna-NM_001080746.2;Dbxref=CCDS:CCDS39301.1,GeneID:14886,GenBank:NP_001074215.1,MGI:MGI:1202722;Name=NP_001074215.1;Note=isoform 1 is encoded by transcript variant 1;gbkey=CDS;gene=Gtf2i;product=general transcription factor II-I isoform 1;protein_id=NP_001074215.1;extra_copy_number=0
CM058245.1	Liftoff	CDS	135694242	135694307	.	-	.	ID=cds-NP_001074215.1;Parent=rna-NM_001080746.2;Dbxref=CCDS:CCDS39301.1,GeneID:14886,GenBank:NP_001074215.1,MGI:MGI:1202722;Name=NP_001074215.1;Note=isoform 1 is encoded by transcript variant 1;gbkey=CDS;gene=Gtf2i;product=general transcription factor II-I isoform 1;protein_id=NP_001074215.1;extra_copy_number=0
CM058245.1	Liftoff	CDS	135695048	135695161	.	-	.	ID=cds-NP_001074215.1;Parent=rna-NM_001080746.2;Dbxref=CCDS:CCDS39301.1,GeneID:14886,GenBank:NP_001074215.1,MGI:MGI:1202722;Name=NP_001074215.1;Note=isoform 1 is encoded by transcript variant 1;gbkey=CDS;gene=Gtf2i;product=general transcription factor II-I isoform 1;protein_id=NP_001074215.1;extra_copy_number=0
CM058245.1	Liftoff	CDS	135701029	135701091	.	-	.	ID=cds-NP_001074215.1;Parent=rna-NM_001080746.2;Dbxref=CCDS:CCDS39301.1,GeneID:14886,GenBank:NP_001074215.1,MGI:MGI:1202722;Name=NP_001074215.1;Note=isoform 1 is encoded by transcript variant 1;gbkey=CDS;gene=Gtf2i;product=general transcription factor II-I isoform 1;protein_id=NP_001074215.1;extra_copy_number=0
CM058245.1	Liftoff	CDS	135703044	135703100	.	-	.	ID=cds-NP_001074215.1;Parent=rna-NM_001080746.2;Dbxref=CCDS:CCDS39301.1,GeneID:14886,GenBank:NP_001074215.1,MGI:MGI:1202722;Name=NP_001074215.1;Note=isoform 1 is encoded by transcript variant 1;gbkey=CDS;gene=Gtf2i;product=general transcription factor II-I isoform 1;protein_id=NP_001074215.1;extra_copy_number=0
CM058245.1	Liftoff	CDS	135704877	135704933	.	-	.	ID=cds-NP_001074215.1;Parent=rna-NM_001080746.2;Dbxref=CCDS:CCDS39301.1,GeneID:14886,GenBank:NP_001074215.1,MGI:MGI:1202722;Name=NP_001074215.1;Note=isoform 1 is encoded by transcript variant 1;gbkey=CDS;gene=Gtf2i;product=general transcription factor II-I isoform 1;protein_id=NP_001074215.1;extra_copy_number=0
CM058245.1	Liftoff	CDS	135707970	135708047	.	-	.	ID=cds-NP_001074215.1;Parent=rna-NM_001080746.2;Dbxref=CCDS:CCDS39301.1,GeneID:14886,GenBank:NP_001074215.1,MGI:MGI:1202722;Name=NP_001074215.1;Note=isoform 1 is encoded by transcript variant 1;gbkey=CDS;gene=Gtf2i;product=general transcription factor II-I isoform 1;protein_id=NP_001074215.1;extra_copy_number=0
CM058245.1	Liftoff	CDS	135711320	135711363	.	-	.	ID=cds-NP_001074215.1;Parent=rna-NM_001080746.2;Dbxref=CCDS:CCDS39301.1,GeneID:14886,GenBank:NP_001074215.1,MGI:MGI:1202722;Name=NP_001074215.1;Note=isoform 1 is encoded by transcript variant 1;gbkey=CDS;gene=Gtf2i;product=general transcription factor II-I isoform 1;protein_id=NP_001074215.1;extra_copy_number=0
CM058245.1	Liftoff	CDS	135711727	135711781	.	-	.	ID=cds-NP_001074215.1;Parent=rna-NM_001080746.2;Dbxref=CCDS:CCDS39301.1,GeneID:14886,GenBank:NP_001074215.1,MGI:MGI:1202722;Name=NP_001074215.1;Note=isoform 1 is encoded by transcript variant 1;gbkey=CDS;gene=Gtf2i;product=general transcription factor II-I isoform 1;protein_id=NP_001074215.1;extra_copy_number=0
CM058245.1	Liftoff	CDS	135715230	135715258	.	-	.	ID=cds-NP_001074215.1;Parent=rna-NM_001080746.2;Dbxref=CCDS:CCDS39301.1,GeneID:14886,GenBank:NP_001074215.1,MGI:MGI:1202722;Name=NP_001074215.1;Note=isoform 1 is encoded by transcript variant 1;gbkey=CDS;gene=Gtf2i;product=general transcription factor II-I isoform 1;protein_id=NP_001074215.1;extra_copy_number=0
CM058245.1	Liftoff	CDS	135715395	135715578	.	-	.	ID=cds-NP_001074215.1;Parent=rna-NM_001080746.2;Dbxref=CCDS:CCDS39301.1,GeneID:14886,GenBank:NP_001074215.1,MGI:MGI:1202722;Name=NP_001074215.1;Note=isoform 1 is encoded by transcript variant 1;gbkey=CDS;gene=Gtf2i;product=general transcription factor II-I isoform 1;protein_id=NP_001074215.1;extra_copy_number=0
CM058245.1	Liftoff	CDS	135717822	135717956	.	-	.	ID=cds-NP_001074215.1;Parent=rna-NM_001080746.2;Dbxref=CCDS:CCDS39301.1,GeneID:14886,GenBank:NP_001074215.1,MGI:MGI:1202722;Name=NP_001074215.1;Note=isoform 1 is encoded by transcript variant 1;gbkey=CDS;gene=Gtf2i;product=general transcription factor II-I isoform 1;protein_id=NP_001074215.1;extra_copy_number=0
CM058245.1	Liftoff	CDS	135722282	135722420	.	-	.	ID=cds-NP_001074215.1;Parent=rna-NM_001080746.2;Dbxref=CCDS:CCDS39301.1,GeneID:14886,GenBank:NP_001074215.1,MGI:MGI:1202722;Name=NP_001074215.1;Note=isoform 1 is encoded by transcript variant 1;gbkey=CDS;gene=Gtf2i;product=general transcription factor II-I isoform 1;protein_id=NP_001074215.1;extra_copy_number=0
CM058245.1	Liftoff	CDS	135724045	135724143	.	-	.	ID=cds-NP_001074215.1;Parent=rna-NM_001080746.2;Dbxref=CCDS:CCDS39301.1,GeneID:14886,GenBank:NP_001074215.1,MGI:MGI:1202722;Name=NP_001074215.1;Note=isoform 1 is encoded by transcript variant 1;gbkey=CDS;gene=Gtf2i;product=general transcription factor II-I isoform 1;protein_id=NP_001074215.1;extra_copy_number=0
CM058245.1	Liftoff	mRNA	135666335	135743297	.	-	.	ID=rna-NM_001080747.2;Parent=gene-Gtf2i;Dbxref=GeneID:14886,GenBank:NM_001080747.2,MGI:MGI:1202722;Name=NM_001080747.2;gbkey=mRNA;gene=Gtf2i;product=general transcription factor II I%2C transcript variant 3;transcript_id=NM_001080747.2;matches_ref_protein=True;valid_ORF=True;extra_copy_number=0
CM058245.1	Liftoff	exon	135666335	135667395	.	-	.	ID=exon-NM_001080747.2-34;Parent=rna-NM_001080747.2;Dbxref=GeneID:14886,GenBank:NM_001080747.2,MGI:MGI:1202722;gbkey=mRNA;gene=Gtf2i;product=general transcription factor II I%2C transcript variant 3;transcript_id=NM_001080747.2;extra_copy_number=0
CM058245.1	Liftoff	exon	135668000	135668074	.	-	.	ID=exon-NM_001080747.2-33;Parent=rna-NM_001080747.2;Dbxref=GeneID:14886,GenBank:NM_001080747.2,MGI:MGI:1202722;gbkey=mRNA;gene=Gtf2i;product=general transcription factor II I%2C transcript variant 3;transcript_id=NM_001080747.2;extra_copy_number=0
CM058245.1	Liftoff	exon	135668746	135668787	.	-	.	ID=exon-NM_001080747.2-32;Parent=rna-NM_001080747.2;Dbxref=GeneID:14886,GenBank:NM_001080747.2,MGI:MGI:1202722;gbkey=mRNA;gene=Gtf2i;product=general transcription factor II I%2C transcript variant 3;transcript_id=NM_001080747.2;extra_copy_number=0
CM058245.1	Liftoff	exon	135669376	135669417	.	-	.	ID=exon-NM_001080747.2-31;Parent=rna-NM_001080747.2;Dbxref=GeneID:14886,GenBank:NM_001080747.2,MGI:MGI:1202722;gbkey=mRNA;gene=Gtf2i;product=general transcription factor II I%2C transcript variant 3;transcript_id=NM_001080747.2;extra_copy_number=0
CM058245.1	Liftoff	exon	135670634	135670662	.	-	.	ID=exon-NM_001080747.2-30;Parent=rna-NM_001080747.2;Dbxref=GeneID:14886,GenBank:NM_001080747.2,MGI:MGI:1202722;gbkey=mRNA;gene=Gtf2i;product=general transcription factor II I%2C transcript variant 3;transcript_id=NM_001080747.2;extra_copy_number=0
CM058245.1	Liftoff	exon	135671107	135671290	.	-	.	ID=exon-NM_001080747.2-29;Parent=rna-NM_001080747.2;Dbxref=GeneID:14886,GenBank:NM_001080747.2,MGI:MGI:1202722;gbkey=mRNA;gene=Gtf2i;product=general transcription factor II I%2C transcript variant 3;transcript_id=NM_001080747.2;extra_copy_number=0
CM058245.1	Liftoff	exon	135671411	135671494	.	-	.	ID=exon-NM_001080747.2-28;Parent=rna-NM_001080747.2;Dbxref=GeneID:14886,GenBank:NM_001080747.2,MGI:MGI:1202722;gbkey=mRNA;gene=Gtf2i;product=general transcription factor II I%2C transcript variant 3;transcript_id=NM_001080747.2;extra_copy_number=0
CM058245.1	Liftoff	exon	135672010	135672090	.	-	.	ID=exon-NM_001080747.2-27;Parent=rna-NM_001080747.2;Dbxref=GeneID:14886,GenBank:NM_001080747.2,MGI:MGI:1202722;gbkey=mRNA;gene=Gtf2i;product=general transcription factor II I%2C transcript variant 3;transcript_id=NM_001080747.2;extra_copy_number=0
CM058245.1	Liftoff	exon	135672404	135672459	.	-	.	ID=exon-NM_001080747.2-26;Parent=rna-NM_001080747.2;Dbxref=GeneID:14886,GenBank:NM_001080747.2,MGI:MGI:1202722;gbkey=mRNA;gene=Gtf2i;product=general transcription factor II I%2C transcript variant 3;transcript_id=NM_001080747.2;extra_copy_number=0
CM058245.1	Liftoff	exon	135673197	135673380	.	-	.	ID=exon-NM_001080747.2-25;Parent=rna-NM_001080747.2;Dbxref=GeneID:14886,GenBank:NM_001080747.2,MGI:MGI:1202722;gbkey=mRNA;gene=Gtf2i;product=general transcription factor II I%2C transcript variant 3;transcript_id=NM_001080747.2;extra_copy_number=0
CM058245.1	Liftoff	exon	135673620	135673685	.	-	.	ID=exon-NM_001080747.2-24;Parent=rna-NM_001080747.2;Dbxref=GeneID:14886,GenBank:NM_001080747.2,MGI:MGI:1202722;gbkey=mRNA;gene=Gtf2i;product=general transcription factor II I%2C transcript variant 3;transcript_id=NM_001080747.2;extra_copy_number=0
CM058245.1	Liftoff	exon	135675013	135675114	.	-	.	ID=exon-NM_001080747.2-23;Parent=rna-NM_001080747.2;Dbxref=GeneID:14886,GenBank:NM_001080747.2,MGI:MGI:1202722;gbkey=mRNA;gene=Gtf2i;product=general transcription factor II I%2C transcript variant 3;transcript_id=NM_001080747.2;extra_copy_number=0
CM058245.1	Liftoff	exon	135675324	135675398	.	-	.	ID=exon-NM_001080747.2-22;Parent=rna-NM_001080747.2;Dbxref=GeneID:14886,GenBank:NM_001080747.2,MGI:MGI:1202722;gbkey=mRNA;gene=Gtf2i;product=general transcription factor II I%2C transcript variant 3;transcript_id=NM_001080747.2;extra_copy_number=0
CM058245.1	Liftoff	exon	135675722	135675780	.	-	.	ID=exon-NM_001080747.2-21;Parent=rna-NM_001080747.2;Dbxref=GeneID:14886,GenBank:NM_001080747.2,MGI:MGI:1202722;gbkey=mRNA;gene=Gtf2i;product=general transcription factor II I%2C transcript variant 3;transcript_id=NM_001080747.2;extra_copy_number=0
CM058245.1	Liftoff	exon	135678345	135678528	.	-	.	ID=exon-NM_001080747.2-20;Parent=rna-NM_001080747.2;Dbxref=GeneID:14886,GenBank:NM_001080747.2,MGI:MGI:1202722;gbkey=mRNA;gene=Gtf2i;product=general transcription factor II I%2C transcript variant 3;transcript_id=NM_001080747.2;extra_copy_number=0
CM058245.1	Liftoff	exon	135680369	135680440	.	-	.	ID=exon-NM_001080747.2-19;Parent=rna-NM_001080747.2;Dbxref=GeneID:14886,GenBank:NM_001080747.2,MGI:MGI:1202722;gbkey=mRNA;gene=Gtf2i;product=general transcription factor II I%2C transcript variant 3;transcript_id=NM_001080747.2;extra_copy_number=0
CM058245.1	Liftoff	exon	135683518	135683576	.	-	.	ID=exon-NM_001080747.2-18;Parent=rna-NM_001080747.2;Dbxref=GeneID:14886,GenBank:NM_001080747.2,MGI:MGI:1202722;gbkey=mRNA;gene=Gtf2i;product=general transcription factor II I%2C transcript variant 3;transcript_id=NM_001080747.2;extra_copy_number=0
CM058245.1	Liftoff	exon	135684330	135684513	.	-	.	ID=exon-NM_001080747.2-17;Parent=rna-NM_001080747.2;Dbxref=GeneID:14886,GenBank:NM_001080747.2,MGI:MGI:1202722;gbkey=mRNA;gene=Gtf2i;product=general transcription factor II I%2C transcript variant 3;transcript_id=NM_001080747.2;extra_copy_number=0
CM058245.1	Liftoff	exon	135689072	135689143	.	-	.	ID=exon-NM_001080747.2-16;Parent=rna-NM_001080747.2;Dbxref=GeneID:14886,GenBank:NM_001080747.2,MGI:MGI:1202722;gbkey=mRNA;gene=Gtf2i;product=general transcription factor II I%2C transcript variant 3;transcript_id=NM_001080747.2;extra_copy_number=0
CM058245.1	Liftoff	exon	135690348	135690406	.	-	.	ID=exon-NM_001080747.2-15;Parent=rna-NM_001080747.2;Dbxref=GeneID:14886,GenBank:NM_001080747.2,MGI:MGI:1202722;gbkey=mRNA;gene=Gtf2i;product=general transcription factor II I%2C transcript variant 3;transcript_id=NM_001080747.2;extra_copy_number=0
CM058245.1	Liftoff	exon	135692090	135692273	.	-	.	ID=exon-NM_001080747.2-14;Parent=rna-NM_001080747.2;Dbxref=GeneID:14886,GenBank:NM_001080747.2,MGI:MGI:1202722;gbkey=mRNA;gene=Gtf2i;product=general transcription factor II I%2C transcript variant 3;transcript_id=NM_001080747.2;extra_copy_number=0
CM058245.1	Liftoff	exon	135694242	135694307	.	-	.	ID=exon-NM_001080747.2-13;Parent=rna-NM_001080747.2;Dbxref=GeneID:14886,GenBank:NM_001080747.2,MGI:MGI:1202722;gbkey=mRNA;gene=Gtf2i;product=general transcription factor II I%2C transcript variant 3;transcript_id=NM_001080747.2;extra_copy_number=0
CM058245.1	Liftoff	exon	135695048	135695161	.	-	.	ID=exon-NM_001080747.2-12;Parent=rna-NM_001080747.2;Dbxref=GeneID:14886,GenBank:NM_001080747.2,MGI:MGI:1202722;gbkey=mRNA;gene=Gtf2i;product=general transcription factor II I%2C transcript variant 3;transcript_id=NM_001080747.2;extra_copy_number=0
CM058245.1	Liftoff	exon	135703044	135703100	.	-	.	ID=exon-NM_001080747.2-11;Parent=rna-NM_001080747.2;Dbxref=GeneID:14886,GenBank:NM_001080747.2,MGI:MGI:1202722;gbkey=mRNA;gene=Gtf2i;product=general transcription factor II I%2C transcript variant 3;transcript_id=NM_001080747.2;extra_copy_number=0
CM058245.1	Liftoff	exon	135704877	135704933	.	-	.	ID=exon-NM_001080747.2-10;Parent=rna-NM_001080747.2;Dbxref=GeneID:14886,GenBank:NM_001080747.2,MGI:MGI:1202722;gbkey=mRNA;gene=Gtf2i;product=general transcription factor II I%2C transcript variant 3;transcript_id=NM_001080747.2;extra_copy_number=0
CM058245.1	Liftoff	exon	135707970	135708047	.	-	.	ID=exon-NM_001080747.2-9;Parent=rna-NM_001080747.2;Dbxref=GeneID:14886,GenBank:NM_001080747.2,MGI:MGI:1202722;gbkey=mRNA;gene=Gtf2i;product=general transcription factor II I%2C transcript variant 3;transcript_id=NM_001080747.2;extra_copy_number=0
CM058245.1	Liftoff	exon	135711320	135711363	.	-	.	ID=exon-NM_001080747.2-8;Parent=rna-NM_001080747.2;Dbxref=GeneID:14886,GenBank:NM_001080747.2,MGI:MGI:1202722;gbkey=mRNA;gene=Gtf2i;product=general transcription factor II I%2C transcript variant 3;transcript_id=NM_001080747.2;extra_copy_number=0
CM058245.1	Liftoff	exon	135711727	135711781	.	-	.	ID=exon-NM_001080747.2-7;Parent=rna-NM_001080747.2;Dbxref=GeneID:14886,GenBank:NM_001080747.2,MGI:MGI:1202722;gbkey=mRNA;gene=Gtf2i;product=general transcription factor II I%2C transcript variant 3;transcript_id=NM_001080747.2;extra_copy_number=0
CM058245.1	Liftoff	exon	135715230	135715258	.	-	.	ID=exon-NM_001080747.2-6;Parent=rna-NM_001080747.2;Dbxref=GeneID:14886,GenBank:NM_001080747.2,MGI:MGI:1202722;gbkey=mRNA;gene=Gtf2i;product=general transcription factor II I%2C transcript variant 3;transcript_id=NM_001080747.2;extra_copy_number=0
CM058245.1	Liftoff	exon	135715395	135715578	.	-	.	ID=exon-NM_001080747.2-5;Parent=rna-NM_001080747.2;Dbxref=GeneID:14886,GenBank:NM_001080747.2,MGI:MGI:1202722;gbkey=mRNA;gene=Gtf2i;product=general transcription factor II I%2C transcript variant 3;transcript_id=NM_001080747.2;extra_copy_number=0
CM058245.1	Liftoff	exon	135717822	135717956	.	-	.	ID=exon-NM_001080747.2-4;Parent=rna-NM_001080747.2;Dbxref=GeneID:14886,GenBank:NM_001080747.2,MGI:MGI:1202722;gbkey=mRNA;gene=Gtf2i;product=general transcription factor II I%2C transcript variant 3;transcript_id=NM_001080747.2;extra_copy_number=0
CM058245.1	Liftoff	exon	135722282	135722420	.	-	.	ID=exon-NM_001080747.2-3;Parent=rna-NM_001080747.2;Dbxref=GeneID:14886,GenBank:NM_001080747.2,MGI:MGI:1202722;gbkey=mRNA;gene=Gtf2i;product=general transcription factor II I%2C transcript variant 3;transcript_id=NM_001080747.2;extra_copy_number=0
CM058245.1	Liftoff	exon	135724045	135724148	.	-	.	ID=exon-NM_001080747.2-2;Parent=rna-NM_001080747.2;Dbxref=GeneID:14886,GenBank:NM_001080747.2,MGI:MGI:1202722;gbkey=mRNA;gene=Gtf2i;product=general transcription factor II I%2C transcript variant 3;transcript_id=NM_001080747.2;extra_copy_number=0
CM058245.1	Liftoff	exon	135742920	135743297	.	-	.	ID=exon-NM_001080747.2-1;Parent=rna-NM_001080747.2;Dbxref=GeneID:14886,GenBank:NM_001080747.2,MGI:MGI:1202722;gbkey=mRNA;gene=Gtf2i;product=general transcription factor II I%2C transcript variant 3;transcript_id=NM_001080747.2;extra_copy_number=0
CM058245.1	Liftoff	CDS	135668016	135668074	.	-	.	ID=cds-NP_001074216.1;Parent=rna-NM_001080747.2;Dbxref=CCDS:CCDS39300.1,GeneID:14886,GenBank:NP_001074216.1,MGI:MGI:1202722;Name=NP_001074216.1;Note=isoform 3 is encoded by transcript variant 3;gbkey=CDS;gene=Gtf2i;product=general transcription factor II-I isoform 3;protein_id=NP_001074216.1;extra_copy_number=0
CM058245.1	Liftoff	CDS	135668746	135668787	.	-	.	ID=cds-NP_001074216.1;Parent=rna-NM_001080747.2;Dbxref=CCDS:CCDS39300.1,GeneID:14886,GenBank:NP_001074216.1,MGI:MGI:1202722;Name=NP_001074216.1;Note=isoform 3 is encoded by transcript variant 3;gbkey=CDS;gene=Gtf2i;product=general transcription factor II-I isoform 3;protein_id=NP_001074216.1;extra_copy_number=0
CM058245.1	Liftoff	CDS	135669376	135669417	.	-	.	ID=cds-NP_001074216.1;Parent=rna-NM_001080747.2;Dbxref=CCDS:CCDS39300.1,GeneID:14886,GenBank:NP_001074216.1,MGI:MGI:1202722;Name=NP_001074216.1;Note=isoform 3 is encoded by transcript variant 3;gbkey=CDS;gene=Gtf2i;product=general transcription factor II-I isoform 3;protein_id=NP_001074216.1;extra_copy_number=0
CM058245.1	Liftoff	CDS	135670634	135670662	.	-	.	ID=cds-NP_001074216.1;Parent=rna-NM_001080747.2;Dbxref=CCDS:CCDS39300.1,GeneID:14886,GenBank:NP_001074216.1,MGI:MGI:1202722;Name=NP_001074216.1;Note=isoform 3 is encoded by transcript variant 3;gbkey=CDS;gene=Gtf2i;product=general transcription factor II-I isoform 3;protein_id=NP_001074216.1;extra_copy_number=0
CM058245.1	Liftoff	CDS	135671107	135671290	.	-	.	ID=cds-NP_001074216.1;Parent=rna-NM_001080747.2;Dbxref=CCDS:CCDS39300.1,GeneID:14886,GenBank:NP_001074216.1,MGI:MGI:1202722;Name=NP_001074216.1;Note=isoform 3 is encoded by transcript variant 3;gbkey=CDS;gene=Gtf2i;product=general transcription factor II-I isoform 3;protein_id=NP_001074216.1;extra_copy_number=0
CM058245.1	Liftoff	CDS	135671411	135671494	.	-	.	ID=cds-NP_001074216.1;Parent=rna-NM_001080747.2;Dbxref=CCDS:CCDS39300.1,GeneID:14886,GenBank:NP_001074216.1,MGI:MGI:1202722;Name=NP_001074216.1;Note=isoform 3 is encoded by transcript variant 3;gbkey=CDS;gene=Gtf2i;product=general transcription factor II-I isoform 3;protein_id=NP_001074216.1;extra_copy_number=0
CM058245.1	Liftoff	CDS	135672010	135672090	.	-	.	ID=cds-NP_001074216.1;Parent=rna-NM_001080747.2;Dbxref=CCDS:CCDS39300.1,GeneID:14886,GenBank:NP_001074216.1,MGI:MGI:1202722;Name=NP_001074216.1;Note=isoform 3 is encoded by transcript variant 3;gbkey=CDS;gene=Gtf2i;product=general transcription factor II-I isoform 3;protein_id=NP_001074216.1;extra_copy_number=0
CM058245.1	Liftoff	CDS	135672404	135672459	.	-	.	ID=cds-NP_001074216.1;Parent=rna-NM_001080747.2;Dbxref=CCDS:CCDS39300.1,GeneID:14886,GenBank:NP_001074216.1,MGI:MGI:1202722;Name=NP_001074216.1;Note=isoform 3 is encoded by transcript variant 3;gbkey=CDS;gene=Gtf2i;product=general transcription factor II-I isoform 3;protein_id=NP_001074216.1;extra_copy_number=0
CM058245.1	Liftoff	CDS	135673197	135673380	.	-	.	ID=cds-NP_001074216.1;Parent=rna-NM_001080747.2;Dbxref=CCDS:CCDS39300.1,GeneID:14886,GenBank:NP_001074216.1,MGI:MGI:1202722;Name=NP_001074216.1;Note=isoform 3 is encoded by transcript variant 3;gbkey=CDS;gene=Gtf2i;product=general transcription factor II-I isoform 3;protein_id=NP_001074216.1;extra_copy_number=0
CM058245.1	Liftoff	CDS	135673620	135673685	.	-	.	ID=cds-NP_001074216.1;Parent=rna-NM_001080747.2;Dbxref=CCDS:CCDS39300.1,GeneID:14886,GenBank:NP_001074216.1,MGI:MGI:1202722;Name=NP_001074216.1;Note=isoform 3 is encoded by transcript variant 3;gbkey=CDS;gene=Gtf2i;product=general transcription factor II-I isoform 3;protein_id=NP_001074216.1;extra_copy_number=0
CM058245.1	Liftoff	CDS	135675013	135675114	.	-	.	ID=cds-NP_001074216.1;Parent=rna-NM_001080747.2;Dbxref=CCDS:CCDS39300.1,GeneID:14886,GenBank:NP_001074216.1,MGI:MGI:1202722;Name=NP_001074216.1;Note=isoform 3 is encoded by transcript variant 3;gbkey=CDS;gene=Gtf2i;product=general transcription factor II-I isoform 3;protein_id=NP_001074216.1;extra_copy_number=0
CM058245.1	Liftoff	CDS	135675324	135675398	.	-	.	ID=cds-NP_001074216.1;Parent=rna-NM_001080747.2;Dbxref=CCDS:CCDS39300.1,GeneID:14886,GenBank:NP_001074216.1,MGI:MGI:1202722;Name=NP_001074216.1;Note=isoform 3 is encoded by transcript variant 3;gbkey=CDS;gene=Gtf2i;product=general transcription factor II-I isoform 3;protein_id=NP_001074216.1;extra_copy_number=0
CM058245.1	Liftoff	CDS	135675722	135675780	.	-	.	ID=cds-NP_001074216.1;Parent=rna-NM_001080747.2;Dbxref=CCDS:CCDS39300.1,GeneID:14886,GenBank:NP_001074216.1,MGI:MGI:1202722;Name=NP_001074216.1;Note=isoform 3 is encoded by transcript variant 3;gbkey=CDS;gene=Gtf2i;product=general transcription factor II-I isoform 3;protein_id=NP_001074216.1;extra_copy_number=0
CM058245.1	Liftoff	CDS	135678345	135678528	.	-	.	ID=cds-NP_001074216.1;Parent=rna-NM_001080747.2;Dbxref=CCDS:CCDS39300.1,GeneID:14886,GenBank:NP_001074216.1,MGI:MGI:1202722;Name=NP_001074216.1;Note=isoform 3 is encoded by transcript variant 3;gbkey=CDS;gene=Gtf2i;product=general transcription factor II-I isoform 3;protein_id=NP_001074216.1;extra_copy_number=0
CM058245.1	Liftoff	CDS	135680369	135680440	.	-	.	ID=cds-NP_001074216.1;Parent=rna-NM_001080747.2;Dbxref=CCDS:CCDS39300.1,GeneID:14886,GenBank:NP_001074216.1,MGI:MGI:1202722;Name=NP_001074216.1;Note=isoform 3 is encoded by transcript variant 3;gbkey=CDS;gene=Gtf2i;product=general transcription factor II-I isoform 3;protein_id=NP_001074216.1;extra_copy_number=0
CM058245.1	Liftoff	CDS	135683518	135683576	.	-	.	ID=cds-NP_001074216.1;Parent=rna-NM_001080747.2;Dbxref=CCDS:CCDS39300.1,GeneID:14886,GenBank:NP_001074216.1,MGI:MGI:1202722;Name=NP_001074216.1;Note=isoform 3 is encoded by transcript variant 3;gbkey=CDS;gene=Gtf2i;product=general transcription factor II-I isoform 3;protein_id=NP_001074216.1;extra_copy_number=0
CM058245.1	Liftoff	CDS	135684330	135684513	.	-	.	ID=cds-NP_001074216.1;Parent=rna-NM_001080747.2;Dbxref=CCDS:CCDS39300.1,GeneID:14886,GenBank:NP_001074216.1,MGI:MGI:1202722;Name=NP_001074216.1;Note=isoform 3 is encoded by transcript variant 3;gbkey=CDS;gene=Gtf2i;product=general transcription factor II-I isoform 3;protein_id=NP_001074216.1;extra_copy_number=0
CM058245.1	Liftoff	CDS	135689072	135689143	.	-	.	ID=cds-NP_001074216.1;Parent=rna-NM_001080747.2;Dbxref=CCDS:CCDS39300.1,GeneID:14886,GenBank:NP_001074216.1,MGI:MGI:1202722;Name=NP_001074216.1;Note=isoform 3 is encoded by transcript variant 3;gbkey=CDS;gene=Gtf2i;product=general transcription factor II-I isoform 3;protein_id=NP_001074216.1;extra_copy_number=0
CM058245.1	Liftoff	CDS	135690348	135690406	.	-	.	ID=cds-NP_001074216.1;Parent=rna-NM_001080747.2;Dbxref=CCDS:CCDS39300.1,GeneID:14886,GenBank:NP_001074216.1,MGI:MGI:1202722;Name=NP_001074216.1;Note=isoform 3 is encoded by transcript variant 3;gbkey=CDS;gene=Gtf2i;product=general transcription factor II-I isoform 3;protein_id=NP_001074216.1;extra_copy_number=0
CM058245.1	Liftoff	CDS	135692090	135692273	.	-	.	ID=cds-NP_001074216.1;Parent=rna-NM_001080747.2;Dbxref=CCDS:CCDS39300.1,GeneID:14886,GenBank:NP_001074216.1,MGI:MGI:1202722;Name=NP_001074216.1;Note=isoform 3 is encoded by transcript variant 3;gbkey=CDS;gene=Gtf2i;product=general transcription factor II-I isoform 3;protein_id=NP_001074216.1;extra_copy_number=0
CM058245.1	Liftoff	CDS	135694242	135694307	.	-	.	ID=cds-NP_001074216.1;Parent=rna-NM_001080747.2;Dbxref=CCDS:CCDS39300.1,GeneID:14886,GenBank:NP_001074216.1,MGI:MGI:1202722;Name=NP_001074216.1;Note=isoform 3 is encoded by transcript variant 3;gbkey=CDS;gene=Gtf2i;product=general transcription factor II-I isoform 3;protein_id=NP_001074216.1;extra_copy_number=0
CM058245.1	Liftoff	CDS	135695048	135695161	.	-	.	ID=cds-NP_001074216.1;Parent=rna-NM_001080747.2;Dbxref=CCDS:CCDS39300.1,GeneID:14886,GenBank:NP_001074216.1,MGI:MGI:1202722;Name=NP_001074216.1;Note=isoform 3 is encoded by transcript variant 3;gbkey=CDS;gene=Gtf2i;product=general transcription factor II-I isoform 3;protein_id=NP_001074216.1;extra_copy_number=0
CM058245.1	Liftoff	CDS	135703044	135703100	.	-	.	ID=cds-NP_001074216.1;Parent=rna-NM_001080747.2;Dbxref=CCDS:CCDS39300.1,GeneID:14886,GenBank:NP_001074216.1,MGI:MGI:1202722;Name=NP_001074216.1;Note=isoform 3 is encoded by transcript variant 3;gbkey=CDS;gene=Gtf2i;product=general transcription factor II-I isoform 3;protein_id=NP_001074216.1;extra_copy_number=0
CM058245.1	Liftoff	CDS	135704877	135704933	.	-	.	ID=cds-NP_001074216.1;Parent=rna-NM_001080747.2;Dbxref=CCDS:CCDS39300.1,GeneID:14886,GenBank:NP_001074216.1,MGI:MGI:1202722;Name=NP_001074216.1;Note=isoform 3 is encoded by transcript variant 3;gbkey=CDS;gene=Gtf2i;product=general transcription factor II-I isoform 3;protein_id=NP_001074216.1;extra_copy_number=0
CM058245.1	Liftoff	CDS	135707970	135708047	.	-	.	ID=cds-NP_001074216.1;Parent=rna-NM_001080747.2;Dbxref=CCDS:CCDS39300.1,GeneID:14886,GenBank:NP_001074216.1,MGI:MGI:1202722;Name=NP_001074216.1;Note=isoform 3 is encoded by transcript variant 3;gbkey=CDS;gene=Gtf2i;product=general transcription factor II-I isoform 3;protein_id=NP_001074216.1;extra_copy_number=0
CM058245.1	Liftoff	CDS	135711320	135711363	.	-	.	ID=cds-NP_001074216.1;Parent=rna-NM_001080747.2;Dbxref=CCDS:CCDS39300.1,GeneID:14886,GenBank:NP_001074216.1,MGI:MGI:1202722;Name=NP_001074216.1;Note=isoform 3 is encoded by transcript variant 3;gbkey=CDS;gene=Gtf2i;product=general transcription factor II-I isoform 3;protein_id=NP_001074216.1;extra_copy_number=0
CM058245.1	Liftoff	CDS	135711727	135711781	.	-	.	ID=cds-NP_001074216.1;Parent=rna-NM_001080747.2;Dbxref=CCDS:CCDS39300.1,GeneID:14886,GenBank:NP_001074216.1,MGI:MGI:1202722;Name=NP_001074216.1;Note=isoform 3 is encoded by transcript variant 3;gbkey=CDS;gene=Gtf2i;product=general transcription factor II-I isoform 3;protein_id=NP_001074216.1;extra_copy_number=0
CM058245.1	Liftoff	CDS	135715230	135715258	.	-	.	ID=cds-NP_001074216.1;Parent=rna-NM_001080747.2;Dbxref=CCDS:CCDS39300.1,GeneID:14886,GenBank:NP_001074216.1,MGI:MGI:1202722;Name=NP_001074216.1;Note=isoform 3 is encoded by transcript variant 3;gbkey=CDS;gene=Gtf2i;product=general transcription factor II-I isoform 3;protein_id=NP_001074216.1;extra_copy_number=0
CM058245.1	Liftoff	CDS	135715395	135715578	.	-	.	ID=cds-NP_001074216.1;Parent=rna-NM_001080747.2;Dbxref=CCDS:CCDS39300.1,GeneID:14886,GenBank:NP_001074216.1,MGI:MGI:1202722;Name=NP_001074216.1;Note=isoform 3 is encoded by transcript variant 3;gbkey=CDS;gene=Gtf2i;product=general transcription factor II-I isoform 3;protein_id=NP_001074216.1;extra_copy_number=0
CM058245.1	Liftoff	CDS	135717822	135717956	.	-	.	ID=cds-NP_001074216.1;Parent=rna-NM_001080747.2;Dbxref=CCDS:CCDS39300.1,GeneID:14886,GenBank:NP_001074216.1,MGI:MGI:1202722;Name=NP_001074216.1;Note=isoform 3 is encoded by transcript variant 3;gbkey=CDS;gene=Gtf2i;product=general transcription factor II-I isoform 3;protein_id=NP_001074216.1;extra_copy_number=0
CM058245.1	Liftoff	CDS	135722282	135722420	.	-	.	ID=cds-NP_001074216.1;Parent=rna-NM_001080747.2;Dbxref=CCDS:CCDS39300.1,GeneID:14886,GenBank:NP_001074216.1,MGI:MGI:1202722;Name=NP_001074216.1;Note=isoform 3 is encoded by transcript variant 3;gbkey=CDS;gene=Gtf2i;product=general transcription factor II-I isoform 3;protein_id=NP_001074216.1;extra_copy_number=0
CM058245.1	Liftoff	CDS	135724045	135724143	.	-	.	ID=cds-NP_001074216.1;Parent=rna-NM_001080747.2;Dbxref=CCDS:CCDS39300.1,GeneID:14886,GenBank:NP_001074216.1,MGI:MGI:1202722;Name=NP_001074216.1;Note=isoform 3 is encoded by transcript variant 3;gbkey=CDS;gene=Gtf2i;product=general transcription factor II-I isoform 3;protein_id=NP_001074216.1;extra_copy_number=0
CM058245.1	Liftoff	mRNA	135666335	135743297	.	-	.	ID=rna-NM_001080748.2;Parent=gene-Gtf2i;Dbxref=GeneID:14886,GenBank:NM_001080748.2,MGI:MGI:1202722;Name=NM_001080748.2;gbkey=mRNA;gene=Gtf2i;product=general transcription factor II I%2C transcript variant 4;transcript_id=NM_001080748.2;matches_ref_protein=True;valid_ORF=True;extra_copy_number=0
CM058245.1	Liftoff	exon	135666335	135667395	.	-	.	ID=exon-NM_001080748.2-33;Parent=rna-NM_001080748.2;Dbxref=GeneID:14886,GenBank:NM_001080748.2,MGI:MGI:1202722;gbkey=mRNA;gene=Gtf2i;product=general transcription factor II I%2C transcript variant 4;transcript_id=NM_001080748.2;extra_copy_number=0
CM058245.1	Liftoff	exon	135668000	135668074	.	-	.	ID=exon-NM_001080748.2-32;Parent=rna-NM_001080748.2;Dbxref=GeneID:14886,GenBank:NM_001080748.2,MGI:MGI:1202722;gbkey=mRNA;gene=Gtf2i;product=general transcription factor II I%2C transcript variant 4;transcript_id=NM_001080748.2;extra_copy_number=0
CM058245.1	Liftoff	exon	135668746	135668787	.	-	.	ID=exon-NM_001080748.2-31;Parent=rna-NM_001080748.2;Dbxref=GeneID:14886,GenBank:NM_001080748.2,MGI:MGI:1202722;gbkey=mRNA;gene=Gtf2i;product=general transcription factor II I%2C transcript variant 4;transcript_id=NM_001080748.2;extra_copy_number=0
CM058245.1	Liftoff	exon	135669376	135669417	.	-	.	ID=exon-NM_001080748.2-30;Parent=rna-NM_001080748.2;Dbxref=GeneID:14886,GenBank:NM_001080748.2,MGI:MGI:1202722;gbkey=mRNA;gene=Gtf2i;product=general transcription factor II I%2C transcript variant 4;transcript_id=NM_001080748.2;extra_copy_number=0
CM058245.1	Liftoff	exon	135670634	135670662	.	-	.	ID=exon-NM_001080748.2-29;Parent=rna-NM_001080748.2;Dbxref=GeneID:14886,GenBank:NM_001080748.2,MGI:MGI:1202722;gbkey=mRNA;gene=Gtf2i;product=general transcription factor II I%2C transcript variant 4;transcript_id=NM_001080748.2;extra_copy_number=0
CM058245.1	Liftoff	exon	135671107	135671290	.	-	.	ID=exon-NM_001080748.2-28;Parent=rna-NM_001080748.2;Dbxref=GeneID:14886,GenBank:NM_001080748.2,MGI:MGI:1202722;gbkey=mRNA;gene=Gtf2i;product=general transcription factor II I%2C transcript variant 4;transcript_id=NM_001080748.2;extra_copy_number=0
CM058245.1	Liftoff	exon	135671411	135671494	.	-	.	ID=exon-NM_001080748.2-27;Parent=rna-NM_001080748.2;Dbxref=GeneID:14886,GenBank:NM_001080748.2,MGI:MGI:1202722;gbkey=mRNA;gene=Gtf2i;product=general transcription factor II I%2C transcript variant 4;transcript_id=NM_001080748.2;extra_copy_number=0
CM058245.1	Liftoff	exon	135672010	135672090	.	-	.	ID=exon-NM_001080748.2-26;Parent=rna-NM_001080748.2;Dbxref=GeneID:14886,GenBank:NM_001080748.2,MGI:MGI:1202722;gbkey=mRNA;gene=Gtf2i;product=general transcription factor II I%2C transcript variant 4;transcript_id=NM_001080748.2;extra_copy_number=0
CM058245.1	Liftoff	exon	135672404	135672459	.	-	.	ID=exon-NM_001080748.2-25;Parent=rna-NM_001080748.2;Dbxref=GeneID:14886,GenBank:NM_001080748.2,MGI:MGI:1202722;gbkey=mRNA;gene=Gtf2i;product=general transcription factor II I%2C transcript variant 4;transcript_id=NM_001080748.2;extra_copy_number=0
CM058245.1	Liftoff	exon	135673197	135673380	.	-	.	ID=exon-NM_001080748.2-24;Parent=rna-NM_001080748.2;Dbxref=GeneID:14886,GenBank:NM_001080748.2,MGI:MGI:1202722;gbkey=mRNA;gene=Gtf2i;product=general transcription factor II I%2C transcript variant 4;transcript_id=NM_001080748.2;extra_copy_number=0
CM058245.1	Liftoff	exon	135673620	135673685	.	-	.	ID=exon-NM_001080748.2-23;Parent=rna-NM_001080748.2;Dbxref=GeneID:14886,GenBank:NM_001080748.2,MGI:MGI:1202722;gbkey=mRNA;gene=Gtf2i;product=general transcription factor II I%2C transcript variant 4;transcript_id=NM_001080748.2;extra_copy_number=0
CM058245.1	Liftoff	exon	135675013	135675114	.	-	.	ID=exon-NM_001080748.2-22;Parent=rna-NM_001080748.2;Dbxref=GeneID:14886,GenBank:NM_001080748.2,MGI:MGI:1202722;gbkey=mRNA;gene=Gtf2i;product=general transcription factor II I%2C transcript variant 4;transcript_id=NM_001080748.2;extra_copy_number=0
CM058245.1	Liftoff	exon	135675324	135675398	.	-	.	ID=exon-NM_001080748.2-21;Parent=rna-NM_001080748.2;Dbxref=GeneID:14886,GenBank:NM_001080748.2,MGI:MGI:1202722;gbkey=mRNA;gene=Gtf2i;product=general transcription factor II I%2C transcript variant 4;transcript_id=NM_001080748.2;extra_copy_number=0
CM058245.1	Liftoff	exon	135675722	135675780	.	-	.	ID=exon-NM_001080748.2-20;Parent=rna-NM_001080748.2;Dbxref=GeneID:14886,GenBank:NM_001080748.2,MGI:MGI:1202722;gbkey=mRNA;gene=Gtf2i;product=general transcription factor II I%2C transcript variant 4;transcript_id=NM_001080748.2;extra_copy_number=0
CM058245.1	Liftoff	exon	135678345	135678528	.	-	.	ID=exon-NM_001080748.2-19;Parent=rna-NM_001080748.2;Dbxref=GeneID:14886,GenBank:NM_001080748.2,MGI:MGI:1202722;gbkey=mRNA;gene=Gtf2i;product=general transcription factor II I%2C transcript variant 4;transcript_id=NM_001080748.2;extra_copy_number=0
CM058245.1	Liftoff	exon	135680369	135680440	.	-	.	ID=exon-NM_001080748.2-18;Parent=rna-NM_001080748.2;Dbxref=GeneID:14886,GenBank:NM_001080748.2,MGI:MGI:1202722;gbkey=mRNA;gene=Gtf2i;product=general transcription factor II I%2C transcript variant 4;transcript_id=NM_001080748.2;extra_copy_number=0
CM058245.1	Liftoff	exon	135683518	135683576	.	-	.	ID=exon-NM_001080748.2-17;Parent=rna-NM_001080748.2;Dbxref=GeneID:14886,GenBank:NM_001080748.2,MGI:MGI:1202722;gbkey=mRNA;gene=Gtf2i;product=general transcription factor II I%2C transcript variant 4;transcript_id=NM_001080748.2;extra_copy_number=0
CM058245.1	Liftoff	exon	135684330	135684513	.	-	.	ID=exon-NM_001080748.2-16;Parent=rna-NM_001080748.2;Dbxref=GeneID:14886,GenBank:NM_001080748.2,MGI:MGI:1202722;gbkey=mRNA;gene=Gtf2i;product=general transcription factor II I%2C transcript variant 4;transcript_id=NM_001080748.2;extra_copy_number=0
CM058245.1	Liftoff	exon	135689072	135689143	.	-	.	ID=exon-NM_001080748.2-15;Parent=rna-NM_001080748.2;Dbxref=GeneID:14886,GenBank:NM_001080748.2,MGI:MGI:1202722;gbkey=mRNA;gene=Gtf2i;product=general transcription factor II I%2C transcript variant 4;transcript_id=NM_001080748.2;extra_copy_number=0
CM058245.1	Liftoff	exon	135690348	135690406	.	-	.	ID=exon-NM_001080748.2-14;Parent=rna-NM_001080748.2;Dbxref=GeneID:14886,GenBank:NM_001080748.2,MGI:MGI:1202722;gbkey=mRNA;gene=Gtf2i;product=general transcription factor II I%2C transcript variant 4;transcript_id=NM_001080748.2;extra_copy_number=0
CM058245.1	Liftoff	exon	135692090	135692273	.	-	.	ID=exon-NM_001080748.2-13;Parent=rna-NM_001080748.2;Dbxref=GeneID:14886,GenBank:NM_001080748.2,MGI:MGI:1202722;gbkey=mRNA;gene=Gtf2i;product=general transcription factor II I%2C transcript variant 4;transcript_id=NM_001080748.2;extra_copy_number=0
CM058245.1	Liftoff	exon	135694242	135694307	.	-	.	ID=exon-NM_001080748.2-12;Parent=rna-NM_001080748.2;Dbxref=GeneID:14886,GenBank:NM_001080748.2,MGI:MGI:1202722;gbkey=mRNA;gene=Gtf2i;product=general transcription factor II I%2C transcript variant 4;transcript_id=NM_001080748.2;extra_copy_number=0
CM058245.1	Liftoff	exon	135695048	135695161	.	-	.	ID=exon-NM_001080748.2-11;Parent=rna-NM_001080748.2;Dbxref=GeneID:14886,GenBank:NM_001080748.2,MGI:MGI:1202722;gbkey=mRNA;gene=Gtf2i;product=general transcription factor II I%2C transcript variant 4;transcript_id=NM_001080748.2;extra_copy_number=0
CM058245.1	Liftoff	exon	135703044	135703100	.	-	.	ID=exon-NM_001080748.2-10;Parent=rna-NM_001080748.2;Dbxref=GeneID:14886,GenBank:NM_001080748.2,MGI:MGI:1202722;gbkey=mRNA;gene=Gtf2i;product=general transcription factor II I%2C transcript variant 4;transcript_id=NM_001080748.2;extra_copy_number=0
CM058245.1	Liftoff	exon	135707970	135708047	.	-	.	ID=exon-NM_001080748.2-9;Parent=rna-NM_001080748.2;Dbxref=GeneID:14886,GenBank:NM_001080748.2,MGI:MGI:1202722;gbkey=mRNA;gene=Gtf2i;product=general transcription factor II I%2C transcript variant 4;transcript_id=NM_001080748.2;extra_copy_number=0
CM058245.1	Liftoff	exon	135711320	135711363	.	-	.	ID=exon-NM_001080748.2-8;Parent=rna-NM_001080748.2;Dbxref=GeneID:14886,GenBank:NM_001080748.2,MGI:MGI:1202722;gbkey=mRNA;gene=Gtf2i;product=general transcription factor II I%2C transcript variant 4;transcript_id=NM_001080748.2;extra_copy_number=0
CM058245.1	Liftoff	exon	135711727	135711781	.	-	.	ID=exon-NM_001080748.2-7;Parent=rna-NM_001080748.2;Dbxref=GeneID:14886,GenBank:NM_001080748.2,MGI:MGI:1202722;gbkey=mRNA;gene=Gtf2i;product=general transcription factor II I%2C transcript variant 4;transcript_id=NM_001080748.2;extra_copy_number=0
CM058245.1	Liftoff	exon	135715230	135715258	.	-	.	ID=exon-NM_001080748.2-6;Parent=rna-NM_001080748.2;Dbxref=GeneID:14886,GenBank:NM_001080748.2,MGI:MGI:1202722;gbkey=mRNA;gene=Gtf2i;product=general transcription factor II I%2C transcript variant 4;transcript_id=NM_001080748.2;extra_copy_number=0
CM058245.1	Liftoff	exon	135715395	135715578	.	-	.	ID=exon-NM_001080748.2-5;Parent=rna-NM_001080748.2;Dbxref=GeneID:14886,GenBank:NM_001080748.2,MGI:MGI:1202722;gbkey=mRNA;gene=Gtf2i;product=general transcription factor II I%2C transcript variant 4;transcript_id=NM_001080748.2;extra_copy_number=0
CM058245.1	Liftoff	exon	135717822	135717956	.	-	.	ID=exon-NM_001080748.2-4;Parent=rna-NM_001080748.2;Dbxref=GeneID:14886,GenBank:NM_001080748.2,MGI:MGI:1202722;gbkey=mRNA;gene=Gtf2i;product=general transcription factor II I%2C transcript variant 4;transcript_id=NM_001080748.2;extra_copy_number=0
CM058245.1	Liftoff	exon	135722282	135722420	.	-	.	ID=exon-NM_001080748.2-3;Parent=rna-NM_001080748.2;Dbxref=GeneID:14886,GenBank:NM_001080748.2,MGI:MGI:1202722;gbkey=mRNA;gene=Gtf2i;product=general transcription factor II I%2C transcript variant 4;transcript_id=NM_001080748.2;extra_copy_number=0
CM058245.1	Liftoff	exon	135724045	135724148	.	-	.	ID=exon-NM_001080748.2-2;Parent=rna-NM_001080748.2;Dbxref=GeneID:14886,GenBank:NM_001080748.2,MGI:MGI:1202722;gbkey=mRNA;gene=Gtf2i;product=general transcription factor II I%2C transcript variant 4;transcript_id=NM_001080748.2;extra_copy_number=0
CM058245.1	Liftoff	exon	135742920	135743297	.	-	.	ID=exon-NM_001080748.2-1;Parent=rna-NM_001080748.2;Dbxref=GeneID:14886,GenBank:NM_001080748.2,MGI:MGI:1202722;gbkey=mRNA;gene=Gtf2i;product=general transcription factor II I%2C transcript variant 4;transcript_id=NM_001080748.2;extra_copy_number=0
CM058245.1	Liftoff	CDS	135668016	135668074	.	-	.	ID=cds-NP_001074217.1;Parent=rna-NM_001080748.2;Dbxref=CCDS:CCDS57386.1,GeneID:14886,GenBank:NP_001074217.1,MGI:MGI:1202722;Name=NP_001074217.1;Note=isoform 4 is encoded by transcript variant 4;gbkey=CDS;gene=Gtf2i;product=general transcription factor II-I isoform 4;protein_id=NP_001074217.1;extra_copy_number=0
CM058245.1	Liftoff	CDS	135668746	135668787	.	-	.	ID=cds-NP_001074217.1;Parent=rna-NM_001080748.2;Dbxref=CCDS:CCDS57386.1,GeneID:14886,GenBank:NP_001074217.1,MGI:MGI:1202722;Name=NP_001074217.1;Note=isoform 4 is encoded by transcript variant 4;gbkey=CDS;gene=Gtf2i;product=general transcription factor II-I isoform 4;protein_id=NP_001074217.1;extra_copy_number=0
CM058245.1	Liftoff	CDS	135669376	135669417	.	-	.	ID=cds-NP_001074217.1;Parent=rna-NM_001080748.2;Dbxref=CCDS:CCDS57386.1,GeneID:14886,GenBank:NP_001074217.1,MGI:MGI:1202722;Name=NP_001074217.1;Note=isoform 4 is encoded by transcript variant 4;gbkey=CDS;gene=Gtf2i;product=general transcription factor II-I isoform 4;protein_id=NP_001074217.1;extra_copy_number=0
CM058245.1	Liftoff	CDS	135670634	135670662	.	-	.	ID=cds-NP_001074217.1;Parent=rna-NM_001080748.2;Dbxref=CCDS:CCDS57386.1,GeneID:14886,GenBank:NP_001074217.1,MGI:MGI:1202722;Name=NP_001074217.1;Note=isoform 4 is encoded by transcript variant 4;gbkey=CDS;gene=Gtf2i;product=general transcription factor II-I isoform 4;protein_id=NP_001074217.1;extra_copy_number=0
CM058245.1	Liftoff	CDS	135671107	135671290	.	-	.	ID=cds-NP_001074217.1;Parent=rna-NM_001080748.2;Dbxref=CCDS:CCDS57386.1,GeneID:14886,GenBank:NP_001074217.1,MGI:MGI:1202722;Name=NP_001074217.1;Note=isoform 4 is encoded by transcript variant 4;gbkey=CDS;gene=Gtf2i;product=general transcription factor II-I isoform 4;protein_id=NP_001074217.1;extra_copy_number=0
CM058245.1	Liftoff	CDS	135671411	135671494	.	-	.	ID=cds-NP_001074217.1;Parent=rna-NM_001080748.2;Dbxref=CCDS:CCDS57386.1,GeneID:14886,GenBank:NP_001074217.1,MGI:MGI:1202722;Name=NP_001074217.1;Note=isoform 4 is encoded by transcript variant 4;gbkey=CDS;gene=Gtf2i;product=general transcription factor II-I isoform 4;protein_id=NP_001074217.1;extra_copy_number=0
CM058245.1	Liftoff	CDS	135672010	135672090	.	-	.	ID=cds-NP_001074217.1;Parent=rna-NM_001080748.2;Dbxref=CCDS:CCDS57386.1,GeneID:14886,GenBank:NP_001074217.1,MGI:MGI:1202722;Name=NP_001074217.1;Note=isoform 4 is encoded by transcript variant 4;gbkey=CDS;gene=Gtf2i;product=general transcription factor II-I isoform 4;protein_id=NP_001074217.1;extra_copy_number=0
CM058245.1	Liftoff	CDS	135672404	135672459	.	-	.	ID=cds-NP_001074217.1;Parent=rna-NM_001080748.2;Dbxref=CCDS:CCDS57386.1,GeneID:14886,GenBank:NP_001074217.1,MGI:MGI:1202722;Name=NP_001074217.1;Note=isoform 4 is encoded by transcript variant 4;gbkey=CDS;gene=Gtf2i;product=general transcription factor II-I isoform 4;protein_id=NP_001074217.1;extra_copy_number=0
CM058245.1	Liftoff	CDS	135673197	135673380	.	-	.	ID=cds-NP_001074217.1;Parent=rna-NM_001080748.2;Dbxref=CCDS:CCDS57386.1,GeneID:14886,GenBank:NP_001074217.1,MGI:MGI:1202722;Name=NP_001074217.1;Note=isoform 4 is encoded by transcript variant 4;gbkey=CDS;gene=Gtf2i;product=general transcription factor II-I isoform 4;protein_id=NP_001074217.1;extra_copy_number=0
CM058245.1	Liftoff	CDS	135673620	135673685	.	-	.	ID=cds-NP_001074217.1;Parent=rna-NM_001080748.2;Dbxref=CCDS:CCDS57386.1,GeneID:14886,GenBank:NP_001074217.1,MGI:MGI:1202722;Name=NP_001074217.1;Note=isoform 4 is encoded by transcript variant 4;gbkey=CDS;gene=Gtf2i;product=general transcription factor II-I isoform 4;protein_id=NP_001074217.1;extra_copy_number=0
CM058245.1	Liftoff	CDS	135675013	135675114	.	-	.	ID=cds-NP_001074217.1;Parent=rna-NM_001080748.2;Dbxref=CCDS:CCDS57386.1,GeneID:14886,GenBank:NP_001074217.1,MGI:MGI:1202722;Name=NP_001074217.1;Note=isoform 4 is encoded by transcript variant 4;gbkey=CDS;gene=Gtf2i;product=general transcription factor II-I isoform 4;protein_id=NP_001074217.1;extra_copy_number=0
CM058245.1	Liftoff	CDS	135675324	135675398	.	-	.	ID=cds-NP_001074217.1;Parent=rna-NM_001080748.2;Dbxref=CCDS:CCDS57386.1,GeneID:14886,GenBank:NP_001074217.1,MGI:MGI:1202722;Name=NP_001074217.1;Note=isoform 4 is encoded by transcript variant 4;gbkey=CDS;gene=Gtf2i;product=general transcription factor II-I isoform 4;protein_id=NP_001074217.1;extra_copy_number=0
CM058245.1	Liftoff	CDS	135675722	135675780	.	-	.	ID=cds-NP_001074217.1;Parent=rna-NM_001080748.2;Dbxref=CCDS:CCDS57386.1,GeneID:14886,GenBank:NP_001074217.1,MGI:MGI:1202722;Name=NP_001074217.1;Note=isoform 4 is encoded by transcript variant 4;gbkey=CDS;gene=Gtf2i;product=general transcription factor II-I isoform 4;protein_id=NP_001074217.1;extra_copy_number=0
CM058245.1	Liftoff	CDS	135678345	135678528	.	-	.	ID=cds-NP_001074217.1;Parent=rna-NM_001080748.2;Dbxref=CCDS:CCDS57386.1,GeneID:14886,GenBank:NP_001074217.1,MGI:MGI:1202722;Name=NP_001074217.1;Note=isoform 4 is encoded by transcript variant 4;gbkey=CDS;gene=Gtf2i;product=general transcription factor II-I isoform 4;protein_id=NP_001074217.1;extra_copy_number=0
CM058245.1	Liftoff	CDS	135680369	135680440	.	-	.	ID=cds-NP_001074217.1;Parent=rna-NM_001080748.2;Dbxref=CCDS:CCDS57386.1,GeneID:14886,GenBank:NP_001074217.1,MGI:MGI:1202722;Name=NP_001074217.1;Note=isoform 4 is encoded by transcript variant 4;gbkey=CDS;gene=Gtf2i;product=general transcription factor II-I isoform 4;protein_id=NP_001074217.1;extra_copy_number=0
CM058245.1	Liftoff	CDS	135683518	135683576	.	-	.	ID=cds-NP_001074217.1;Parent=rna-NM_001080748.2;Dbxref=CCDS:CCDS57386.1,GeneID:14886,GenBank:NP_001074217.1,MGI:MGI:1202722;Name=NP_001074217.1;Note=isoform 4 is encoded by transcript variant 4;gbkey=CDS;gene=Gtf2i;product=general transcription factor II-I isoform 4;protein_id=NP_001074217.1;extra_copy_number=0
CM058245.1	Liftoff	CDS	135684330	135684513	.	-	.	ID=cds-NP_001074217.1;Parent=rna-NM_001080748.2;Dbxref=CCDS:CCDS57386.1,GeneID:14886,GenBank:NP_001074217.1,MGI:MGI:1202722;Name=NP_001074217.1;Note=isoform 4 is encoded by transcript variant 4;gbkey=CDS;gene=Gtf2i;product=general transcription factor II-I isoform 4;protein_id=NP_001074217.1;extra_copy_number=0
CM058245.1	Liftoff	CDS	135689072	135689143	.	-	.	ID=cds-NP_001074217.1;Parent=rna-NM_001080748.2;Dbxref=CCDS:CCDS57386.1,GeneID:14886,GenBank:NP_001074217.1,MGI:MGI:1202722;Name=NP_001074217.1;Note=isoform 4 is encoded by transcript variant 4;gbkey=CDS;gene=Gtf2i;product=general transcription factor II-I isoform 4;protein_id=NP_001074217.1;extra_copy_number=0
CM058245.1	Liftoff	CDS	135690348	135690406	.	-	.	ID=cds-NP_001074217.1;Parent=rna-NM_001080748.2;Dbxref=CCDS:CCDS57386.1,GeneID:14886,GenBank:NP_001074217.1,MGI:MGI:1202722;Name=NP_001074217.1;Note=isoform 4 is encoded by transcript variant 4;gbkey=CDS;gene=Gtf2i;product=general transcription factor II-I isoform 4;protein_id=NP_001074217.1;extra_copy_number=0
CM058245.1	Liftoff	CDS	135692090	135692273	.	-	.	ID=cds-NP_001074217.1;Parent=rna-NM_001080748.2;Dbxref=CCDS:CCDS57386.1,GeneID:14886,GenBank:NP_001074217.1,MGI:MGI:1202722;Name=NP_001074217.1;Note=isoform 4 is encoded by transcript variant 4;gbkey=CDS;gene=Gtf2i;product=general transcription factor II-I isoform 4;protein_id=NP_001074217.1;extra_copy_number=0
CM058245.1	Liftoff	CDS	135694242	135694307	.	-	.	ID=cds-NP_001074217.1;Parent=rna-NM_001080748.2;Dbxref=CCDS:CCDS57386.1,GeneID:14886,GenBank:NP_001074217.1,MGI:MGI:1202722;Name=NP_001074217.1;Note=isoform 4 is encoded by transcript variant 4;gbkey=CDS;gene=Gtf2i;product=general transcription factor II-I isoform 4;protein_id=NP_001074217.1;extra_copy_number=0
CM058245.1	Liftoff	CDS	135695048	135695161	.	-	.	ID=cds-NP_001074217.1;Parent=rna-NM_001080748.2;Dbxref=CCDS:CCDS57386.1,GeneID:14886,GenBank:NP_001074217.1,MGI:MGI:1202722;Name=NP_001074217.1;Note=isoform 4 is encoded by transcript variant 4;gbkey=CDS;gene=Gtf2i;product=general transcription factor II-I isoform 4;protein_id=NP_001074217.1;extra_copy_number=0
CM058245.1	Liftoff	CDS	135703044	135703100	.	-	.	ID=cds-NP_001074217.1;Parent=rna-NM_001080748.2;Dbxref=CCDS:CCDS57386.1,GeneID:14886,GenBank:NP_001074217.1,MGI:MGI:1202722;Name=NP_001074217.1;Note=isoform 4 is encoded by transcript variant 4;gbkey=CDS;gene=Gtf2i;product=general transcription factor II-I isoform 4;protein_id=NP_001074217.1;extra_copy_number=0
CM058245.1	Liftoff	CDS	135707970	135708047	.	-	.	ID=cds-NP_001074217.1;Parent=rna-NM_001080748.2;Dbxref=CCDS:CCDS57386.1,GeneID:14886,GenBank:NP_001074217.1,MGI:MGI:1202722;Name=NP_001074217.1;Note=isoform 4 is encoded by transcript variant 4;gbkey=CDS;gene=Gtf2i;product=general transcription factor II-I isoform 4;protein_id=NP_001074217.1;extra_copy_number=0
CM058245.1	Liftoff	CDS	135711320	135711363	.	-	.	ID=cds-NP_001074217.1;Parent=rna-NM_001080748.2;Dbxref=CCDS:CCDS57386.1,GeneID:14886,GenBank:NP_001074217.1,MGI:MGI:1202722;Name=NP_001074217.1;Note=isoform 4 is encoded by transcript variant 4;gbkey=CDS;gene=Gtf2i;product=general transcription factor II-I isoform 4;protein_id=NP_001074217.1;extra_copy_number=0
CM058245.1	Liftoff	CDS	135711727	135711781	.	-	.	ID=cds-NP_001074217.1;Parent=rna-NM_001080748.2;Dbxref=CCDS:CCDS57386.1,GeneID:14886,GenBank:NP_001074217.1,MGI:MGI:1202722;Name=NP_001074217.1;Note=isoform 4 is encoded by transcript variant 4;gbkey=CDS;gene=Gtf2i;product=general transcription factor II-I isoform 4;protein_id=NP_001074217.1;extra_copy_number=0
CM058245.1	Liftoff	CDS	135715230	135715258	.	-	.	ID=cds-NP_001074217.1;Parent=rna-NM_001080748.2;Dbxref=CCDS:CCDS57386.1,GeneID:14886,GenBank:NP_001074217.1,MGI:MGI:1202722;Name=NP_001074217.1;Note=isoform 4 is encoded by transcript variant 4;gbkey=CDS;gene=Gtf2i;product=general transcription factor II-I isoform 4;protein_id=NP_001074217.1;extra_copy_number=0
CM058245.1	Liftoff	CDS	135715395	135715578	.	-	.	ID=cds-NP_001074217.1;Parent=rna-NM_001080748.2;Dbxref=CCDS:CCDS57386.1,GeneID:14886,GenBank:NP_001074217.1,MGI:MGI:1202722;Name=NP_001074217.1;Note=isoform 4 is encoded by transcript variant 4;gbkey=CDS;gene=Gtf2i;product=general transcription factor II-I isoform 4;protein_id=NP_001074217.1;extra_copy_number=0
CM058245.1	Liftoff	CDS	135717822	135717956	.	-	.	ID=cds-NP_001074217.1;Parent=rna-NM_001080748.2;Dbxref=CCDS:CCDS57386.1,GeneID:14886,GenBank:NP_001074217.1,MGI:MGI:1202722;Name=NP_001074217.1;Note=isoform 4 is encoded by transcript variant 4;gbkey=CDS;gene=Gtf2i;product=general transcription factor II-I isoform 4;protein_id=NP_001074217.1;extra_copy_number=0
CM058245.1	Liftoff	CDS	135722282	135722420	.	-	.	ID=cds-NP_001074217.1;Parent=rna-NM_001080748.2;Dbxref=CCDS:CCDS57386.1,GeneID:14886,GenBank:NP_001074217.1,MGI:MGI:1202722;Name=NP_001074217.1;Note=isoform 4 is encoded by transcript variant 4;gbkey=CDS;gene=Gtf2i;product=general transcription factor II-I isoform 4;protein_id=NP_001074217.1;extra_copy_number=0
CM058245.1	Liftoff	CDS	135724045	135724143	.	-	.	ID=cds-NP_001074217.1;Parent=rna-NM_001080748.2;Dbxref=CCDS:CCDS57386.1,GeneID:14886,GenBank:NP_001074217.1,MGI:MGI:1202722;Name=NP_001074217.1;Note=isoform 4 is encoded by transcript variant 4;gbkey=CDS;gene=Gtf2i;product=general transcription factor II-I isoform 4;protein_id=NP_001074217.1;extra_copy_number=0
CM058245.1	Liftoff	mRNA	135666335	135743297	.	-	.	ID=rna-NM_001080749.2;Parent=gene-Gtf2i;Dbxref=GeneID:14886,GenBank:NM_001080749.2,MGI:MGI:1202722;Name=NM_001080749.2;gbkey=mRNA;gene=Gtf2i;product=general transcription factor II I%2C transcript variant 5;transcript_id=NM_001080749.2;matches_ref_protein=True;valid_ORF=True;extra_copy_number=0
CM058245.1	Liftoff	exon	135666335	135667395	.	-	.	ID=exon-NM_001080749.2-33;Parent=rna-NM_001080749.2;Dbxref=GeneID:14886,GenBank:NM_001080749.2,MGI:MGI:1202722;gbkey=mRNA;gene=Gtf2i;product=general transcription factor II I%2C transcript variant 5;transcript_id=NM_001080749.2;extra_copy_number=0
CM058245.1	Liftoff	exon	135668000	135668074	.	-	.	ID=exon-NM_001080749.2-32;Parent=rna-NM_001080749.2;Dbxref=GeneID:14886,GenBank:NM_001080749.2,MGI:MGI:1202722;gbkey=mRNA;gene=Gtf2i;product=general transcription factor II I%2C transcript variant 5;transcript_id=NM_001080749.2;extra_copy_number=0
CM058245.1	Liftoff	exon	135668746	135668787	.	-	.	ID=exon-NM_001080749.2-31;Parent=rna-NM_001080749.2;Dbxref=GeneID:14886,GenBank:NM_001080749.2,MGI:MGI:1202722;gbkey=mRNA;gene=Gtf2i;product=general transcription factor II I%2C transcript variant 5;transcript_id=NM_001080749.2;extra_copy_number=0
CM058245.1	Liftoff	exon	135669376	135669417	.	-	.	ID=exon-NM_001080749.2-30;Parent=rna-NM_001080749.2;Dbxref=GeneID:14886,GenBank:NM_001080749.2,MGI:MGI:1202722;gbkey=mRNA;gene=Gtf2i;product=general transcription factor II I%2C transcript variant 5;transcript_id=NM_001080749.2;extra_copy_number=0
CM058245.1	Liftoff	exon	135670634	135670662	.	-	.	ID=exon-NM_001080749.2-29;Parent=rna-NM_001080749.2;Dbxref=GeneID:14886,GenBank:NM_001080749.2,MGI:MGI:1202722;gbkey=mRNA;gene=Gtf2i;product=general transcription factor II I%2C transcript variant 5;transcript_id=NM_001080749.2;extra_copy_number=0
CM058245.1	Liftoff	exon	135671107	135671290	.	-	.	ID=exon-NM_001080749.2-28;Parent=rna-NM_001080749.2;Dbxref=GeneID:14886,GenBank:NM_001080749.2,MGI:MGI:1202722;gbkey=mRNA;gene=Gtf2i;product=general transcription factor II I%2C transcript variant 5;transcript_id=NM_001080749.2;extra_copy_number=0
CM058245.1	Liftoff	exon	135671411	135671494	.	-	.	ID=exon-NM_001080749.2-27;Parent=rna-NM_001080749.2;Dbxref=GeneID:14886,GenBank:NM_001080749.2,MGI:MGI:1202722;gbkey=mRNA;gene=Gtf2i;product=general transcription factor II I%2C transcript variant 5;transcript_id=NM_001080749.2;extra_copy_number=0
CM058245.1	Liftoff	exon	135672010	135672102	.	-	.	ID=exon-NM_001080749.2-26;Parent=rna-NM_001080749.2;Dbxref=GeneID:14886,GenBank:NM_001080749.2,MGI:MGI:1202722;gbkey=mRNA;gene=Gtf2i;product=general transcription factor II I%2C transcript variant 5;transcript_id=NM_001080749.2;extra_copy_number=0
CM058245.1	Liftoff	exon	135672404	135672459	.	-	.	ID=exon-NM_001080749.2-25;Parent=rna-NM_001080749.2;Dbxref=GeneID:14886,GenBank:NM_001080749.2,MGI:MGI:1202722;gbkey=mRNA;gene=Gtf2i;product=general transcription factor II I%2C transcript variant 5;transcript_id=NM_001080749.2;extra_copy_number=0
CM058245.1	Liftoff	exon	135673197	135673380	.	-	.	ID=exon-NM_001080749.2-24;Parent=rna-NM_001080749.2;Dbxref=GeneID:14886,GenBank:NM_001080749.2,MGI:MGI:1202722;gbkey=mRNA;gene=Gtf2i;product=general transcription factor II I%2C transcript variant 5;transcript_id=NM_001080749.2;extra_copy_number=0
CM058245.1	Liftoff	exon	135673620	135673685	.	-	.	ID=exon-NM_001080749.2-23;Parent=rna-NM_001080749.2;Dbxref=GeneID:14886,GenBank:NM_001080749.2,MGI:MGI:1202722;gbkey=mRNA;gene=Gtf2i;product=general transcription factor II I%2C transcript variant 5;transcript_id=NM_001080749.2;extra_copy_number=0
CM058245.1	Liftoff	exon	135675013	135675114	.	-	.	ID=exon-NM_001080749.2-22;Parent=rna-NM_001080749.2;Dbxref=GeneID:14886,GenBank:NM_001080749.2,MGI:MGI:1202722;gbkey=mRNA;gene=Gtf2i;product=general transcription factor II I%2C transcript variant 5;transcript_id=NM_001080749.2;extra_copy_number=0
CM058245.1	Liftoff	exon	135675324	135675398	.	-	.	ID=exon-NM_001080749.2-21;Parent=rna-NM_001080749.2;Dbxref=GeneID:14886,GenBank:NM_001080749.2,MGI:MGI:1202722;gbkey=mRNA;gene=Gtf2i;product=general transcription factor II I%2C transcript variant 5;transcript_id=NM_001080749.2;extra_copy_number=0
CM058245.1	Liftoff	exon	135675722	135675780	.	-	.	ID=exon-NM_001080749.2-20;Parent=rna-NM_001080749.2;Dbxref=GeneID:14886,GenBank:NM_001080749.2,MGI:MGI:1202722;gbkey=mRNA;gene=Gtf2i;product=general transcription factor II I%2C transcript variant 5;transcript_id=NM_001080749.2;extra_copy_number=0
CM058245.1	Liftoff	exon	135678345	135678528	.	-	.	ID=exon-NM_001080749.2-19;Parent=rna-NM_001080749.2;Dbxref=GeneID:14886,GenBank:NM_001080749.2,MGI:MGI:1202722;gbkey=mRNA;gene=Gtf2i;product=general transcription factor II I%2C transcript variant 5;transcript_id=NM_001080749.2;extra_copy_number=0
CM058245.1	Liftoff	exon	135680369	135680440	.	-	.	ID=exon-NM_001080749.2-18;Parent=rna-NM_001080749.2;Dbxref=GeneID:14886,GenBank:NM_001080749.2,MGI:MGI:1202722;gbkey=mRNA;gene=Gtf2i;product=general transcription factor II I%2C transcript variant 5;transcript_id=NM_001080749.2;extra_copy_number=0
CM058245.1	Liftoff	exon	135683518	135683576	.	-	.	ID=exon-NM_001080749.2-17;Parent=rna-NM_001080749.2;Dbxref=GeneID:14886,GenBank:NM_001080749.2,MGI:MGI:1202722;gbkey=mRNA;gene=Gtf2i;product=general transcription factor II I%2C transcript variant 5;transcript_id=NM_001080749.2;extra_copy_number=0
CM058245.1	Liftoff	exon	135684330	135684513	.	-	.	ID=exon-NM_001080749.2-16;Parent=rna-NM_001080749.2;Dbxref=GeneID:14886,GenBank:NM_001080749.2,MGI:MGI:1202722;gbkey=mRNA;gene=Gtf2i;product=general transcription factor II I%2C transcript variant 5;transcript_id=NM_001080749.2;extra_copy_number=0
CM058245.1	Liftoff	exon	135689072	135689143	.	-	.	ID=exon-NM_001080749.2-15;Parent=rna-NM_001080749.2;Dbxref=GeneID:14886,GenBank:NM_001080749.2,MGI:MGI:1202722;gbkey=mRNA;gene=Gtf2i;product=general transcription factor II I%2C transcript variant 5;transcript_id=NM_001080749.2;extra_copy_number=0
CM058245.1	Liftoff	exon	135690348	135690406	.	-	.	ID=exon-NM_001080749.2-14;Parent=rna-NM_001080749.2;Dbxref=GeneID:14886,GenBank:NM_001080749.2,MGI:MGI:1202722;gbkey=mRNA;gene=Gtf2i;product=general transcription factor II I%2C transcript variant 5;transcript_id=NM_001080749.2;extra_copy_number=0
CM058245.1	Liftoff	exon	135692090	135692273	.	-	.	ID=exon-NM_001080749.2-13;Parent=rna-NM_001080749.2;Dbxref=GeneID:14886,GenBank:NM_001080749.2,MGI:MGI:1202722;gbkey=mRNA;gene=Gtf2i;product=general transcription factor II I%2C transcript variant 5;transcript_id=NM_001080749.2;extra_copy_number=0
CM058245.1	Liftoff	exon	135694242	135694307	.	-	.	ID=exon-NM_001080749.2-12;Parent=rna-NM_001080749.2;Dbxref=GeneID:14886,GenBank:NM_001080749.2,MGI:MGI:1202722;gbkey=mRNA;gene=Gtf2i;product=general transcription factor II I%2C transcript variant 5;transcript_id=NM_001080749.2;extra_copy_number=0
CM058245.1	Liftoff	exon	135695048	135695161	.	-	.	ID=exon-NM_001080749.2-11;Parent=rna-NM_001080749.2;Dbxref=GeneID:14886,GenBank:NM_001080749.2,MGI:MGI:1202722;gbkey=mRNA;gene=Gtf2i;product=general transcription factor II I%2C transcript variant 5;transcript_id=NM_001080749.2;extra_copy_number=0
CM058245.1	Liftoff	exon	135703044	135703100	.	-	.	ID=exon-NM_001080749.2-10;Parent=rna-NM_001080749.2;Dbxref=GeneID:14886,GenBank:NM_001080749.2,MGI:MGI:1202722;gbkey=mRNA;gene=Gtf2i;product=general transcription factor II I%2C transcript variant 5;transcript_id=NM_001080749.2;extra_copy_number=0
CM058245.1	Liftoff	exon	135707970	135708047	.	-	.	ID=exon-NM_001080749.2-9;Parent=rna-NM_001080749.2;Dbxref=GeneID:14886,GenBank:NM_001080749.2,MGI:MGI:1202722;gbkey=mRNA;gene=Gtf2i;product=general transcription factor II I%2C transcript variant 5;transcript_id=NM_001080749.2;extra_copy_number=0
CM058245.1	Liftoff	exon	135711320	135711363	.	-	.	ID=exon-NM_001080749.2-8;Parent=rna-NM_001080749.2;Dbxref=GeneID:14886,GenBank:NM_001080749.2,MGI:MGI:1202722;gbkey=mRNA;gene=Gtf2i;product=general transcription factor II I%2C transcript variant 5;transcript_id=NM_001080749.2;extra_copy_number=0
CM058245.1	Liftoff	exon	135711727	135711781	.	-	.	ID=exon-NM_001080749.2-7;Parent=rna-NM_001080749.2;Dbxref=GeneID:14886,GenBank:NM_001080749.2,MGI:MGI:1202722;gbkey=mRNA;gene=Gtf2i;product=general transcription factor II I%2C transcript variant 5;transcript_id=NM_001080749.2;extra_copy_number=0
CM058245.1	Liftoff	exon	135715230	135715258	.	-	.	ID=exon-NM_001080749.2-6;Parent=rna-NM_001080749.2;Dbxref=GeneID:14886,GenBank:NM_001080749.2,MGI:MGI:1202722;gbkey=mRNA;gene=Gtf2i;product=general transcription factor II I%2C transcript variant 5;transcript_id=NM_001080749.2;extra_copy_number=0
CM058245.1	Liftoff	exon	135715395	135715578	.	-	.	ID=exon-NM_001080749.2-5;Parent=rna-NM_001080749.2;Dbxref=GeneID:14886,GenBank:NM_001080749.2,MGI:MGI:1202722;gbkey=mRNA;gene=Gtf2i;product=general transcription factor II I%2C transcript variant 5;transcript_id=NM_001080749.2;extra_copy_number=0
CM058245.1	Liftoff	exon	135717822	135717956	.	-	.	ID=exon-NM_001080749.2-4;Parent=rna-NM_001080749.2;Dbxref=GeneID:14886,GenBank:NM_001080749.2,MGI:MGI:1202722;gbkey=mRNA;gene=Gtf2i;product=general transcription factor II I%2C transcript variant 5;transcript_id=NM_001080749.2;extra_copy_number=0
CM058245.1	Liftoff	exon	135722282	135722420	.	-	.	ID=exon-NM_001080749.2-3;Parent=rna-NM_001080749.2;Dbxref=GeneID:14886,GenBank:NM_001080749.2,MGI:MGI:1202722;gbkey=mRNA;gene=Gtf2i;product=general transcription factor II I%2C transcript variant 5;transcript_id=NM_001080749.2;extra_copy_number=0
CM058245.1	Liftoff	exon	135724045	135724148	.	-	.	ID=exon-NM_001080749.2-2;Parent=rna-NM_001080749.2;Dbxref=GeneID:14886,GenBank:NM_001080749.2,MGI:MGI:1202722;gbkey=mRNA;gene=Gtf2i;product=general transcription factor II I%2C transcript variant 5;transcript_id=NM_001080749.2;extra_copy_number=0
CM058245.1	Liftoff	exon	135742920	135743297	.	-	.	ID=exon-NM_001080749.2-1;Parent=rna-NM_001080749.2;Dbxref=GeneID:14886,GenBank:NM_001080749.2,MGI:MGI:1202722;gbkey=mRNA;gene=Gtf2i;product=general transcription factor II I%2C transcript variant 5;transcript_id=NM_001080749.2;extra_copy_number=0
CM058245.1	Liftoff	CDS	135668016	135668074	.	-	.	ID=cds-NP_001074218.1;Parent=rna-NM_001080749.2;Dbxref=CCDS:CCDS57387.1,GeneID:14886,GenBank:NP_001074218.1,MGI:MGI:1202722;Name=NP_001074218.1;Note=isoform 5 is encoded by transcript variant 5;gbkey=CDS;gene=Gtf2i;product=general transcription factor II-I isoform 5;protein_id=NP_001074218.1;extra_copy_number=0
CM058245.1	Liftoff	CDS	135668746	135668787	.	-	.	ID=cds-NP_001074218.1;Parent=rna-NM_001080749.2;Dbxref=CCDS:CCDS57387.1,GeneID:14886,GenBank:NP_001074218.1,MGI:MGI:1202722;Name=NP_001074218.1;Note=isoform 5 is encoded by transcript variant 5;gbkey=CDS;gene=Gtf2i;product=general transcription factor II-I isoform 5;protein_id=NP_001074218.1;extra_copy_number=0
CM058245.1	Liftoff	CDS	135669376	135669417	.	-	.	ID=cds-NP_001074218.1;Parent=rna-NM_001080749.2;Dbxref=CCDS:CCDS57387.1,GeneID:14886,GenBank:NP_001074218.1,MGI:MGI:1202722;Name=NP_001074218.1;Note=isoform 5 is encoded by transcript variant 5;gbkey=CDS;gene=Gtf2i;product=general transcription factor II-I isoform 5;protein_id=NP_001074218.1;extra_copy_number=0
CM058245.1	Liftoff	CDS	135670634	135670662	.	-	.	ID=cds-NP_001074218.1;Parent=rna-NM_001080749.2;Dbxref=CCDS:CCDS57387.1,GeneID:14886,GenBank:NP_001074218.1,MGI:MGI:1202722;Name=NP_001074218.1;Note=isoform 5 is encoded by transcript variant 5;gbkey=CDS;gene=Gtf2i;product=general transcription factor II-I isoform 5;protein_id=NP_001074218.1;extra_copy_number=0
CM058245.1	Liftoff	CDS	135671107	135671290	.	-	.	ID=cds-NP_001074218.1;Parent=rna-NM_001080749.2;Dbxref=CCDS:CCDS57387.1,GeneID:14886,GenBank:NP_001074218.1,MGI:MGI:1202722;Name=NP_001074218.1;Note=isoform 5 is encoded by transcript variant 5;gbkey=CDS;gene=Gtf2i;product=general transcription factor II-I isoform 5;protein_id=NP_001074218.1;extra_copy_number=0
CM058245.1	Liftoff	CDS	135671411	135671494	.	-	.	ID=cds-NP_001074218.1;Parent=rna-NM_001080749.2;Dbxref=CCDS:CCDS57387.1,GeneID:14886,GenBank:NP_001074218.1,MGI:MGI:1202722;Name=NP_001074218.1;Note=isoform 5 is encoded by transcript variant 5;gbkey=CDS;gene=Gtf2i;product=general transcription factor II-I isoform 5;protein_id=NP_001074218.1;extra_copy_number=0
CM058245.1	Liftoff	CDS	135672010	135672102	.	-	.	ID=cds-NP_001074218.1;Parent=rna-NM_001080749.2;Dbxref=CCDS:CCDS57387.1,GeneID:14886,GenBank:NP_001074218.1,MGI:MGI:1202722;Name=NP_001074218.1;Note=isoform 5 is encoded by transcript variant 5;gbkey=CDS;gene=Gtf2i;product=general transcription factor II-I isoform 5;protein_id=NP_001074218.1;extra_copy_number=0
CM058245.1	Liftoff	CDS	135672404	135672459	.	-	.	ID=cds-NP_001074218.1;Parent=rna-NM_001080749.2;Dbxref=CCDS:CCDS57387.1,GeneID:14886,GenBank:NP_001074218.1,MGI:MGI:1202722;Name=NP_001074218.1;Note=isoform 5 is encoded by transcript variant 5;gbkey=CDS;gene=Gtf2i;product=general transcription factor II-I isoform 5;protein_id=NP_001074218.1;extra_copy_number=0
CM058245.1	Liftoff	CDS	135673197	135673380	.	-	.	ID=cds-NP_001074218.1;Parent=rna-NM_001080749.2;Dbxref=CCDS:CCDS57387.1,GeneID:14886,GenBank:NP_001074218.1,MGI:MGI:1202722;Name=NP_001074218.1;Note=isoform 5 is encoded by transcript variant 5;gbkey=CDS;gene=Gtf2i;product=general transcription factor II-I isoform 5;protein_id=NP_001074218.1;extra_copy_number=0
CM058245.1	Liftoff	CDS	135673620	135673685	.	-	.	ID=cds-NP_001074218.1;Parent=rna-NM_001080749.2;Dbxref=CCDS:CCDS57387.1,GeneID:14886,GenBank:NP_001074218.1,MGI:MGI:1202722;Name=NP_001074218.1;Note=isoform 5 is encoded by transcript variant 5;gbkey=CDS;gene=Gtf2i;product=general transcription factor II-I isoform 5;protein_id=NP_001074218.1;extra_copy_number=0
CM058245.1	Liftoff	CDS	135675013	135675114	.	-	.	ID=cds-NP_001074218.1;Parent=rna-NM_001080749.2;Dbxref=CCDS:CCDS57387.1,GeneID:14886,GenBank:NP_001074218.1,MGI:MGI:1202722;Name=NP_001074218.1;Note=isoform 5 is encoded by transcript variant 5;gbkey=CDS;gene=Gtf2i;product=general transcription factor II-I isoform 5;protein_id=NP_001074218.1;extra_copy_number=0
CM058245.1	Liftoff	CDS	135675324	135675398	.	-	.	ID=cds-NP_001074218.1;Parent=rna-NM_001080749.2;Dbxref=CCDS:CCDS57387.1,GeneID:14886,GenBank:NP_001074218.1,MGI:MGI:1202722;Name=NP_001074218.1;Note=isoform 5 is encoded by transcript variant 5;gbkey=CDS;gene=Gtf2i;product=general transcription factor II-I isoform 5;protein_id=NP_001074218.1;extra_copy_number=0
CM058245.1	Liftoff	CDS	135675722	135675780	.	-	.	ID=cds-NP_001074218.1;Parent=rna-NM_001080749.2;Dbxref=CCDS:CCDS57387.1,GeneID:14886,GenBank:NP_001074218.1,MGI:MGI:1202722;Name=NP_001074218.1;Note=isoform 5 is encoded by transcript variant 5;gbkey=CDS;gene=Gtf2i;product=general transcription factor II-I isoform 5;protein_id=NP_001074218.1;extra_copy_number=0
CM058245.1	Liftoff	CDS	135678345	135678528	.	-	.	ID=cds-NP_001074218.1;Parent=rna-NM_001080749.2;Dbxref=CCDS:CCDS57387.1,GeneID:14886,GenBank:NP_001074218.1,MGI:MGI:1202722;Name=NP_001074218.1;Note=isoform 5 is encoded by transcript variant 5;gbkey=CDS;gene=Gtf2i;product=general transcription factor II-I isoform 5;protein_id=NP_001074218.1;extra_copy_number=0
CM058245.1	Liftoff	CDS	135680369	135680440	.	-	.	ID=cds-NP_001074218.1;Parent=rna-NM_001080749.2;Dbxref=CCDS:CCDS57387.1,GeneID:14886,GenBank:NP_001074218.1,MGI:MGI:1202722;Name=NP_001074218.1;Note=isoform 5 is encoded by transcript variant 5;gbkey=CDS;gene=Gtf2i;product=general transcription factor II-I isoform 5;protein_id=NP_001074218.1;extra_copy_number=0
CM058245.1	Liftoff	CDS	135683518	135683576	.	-	.	ID=cds-NP_001074218.1;Parent=rna-NM_001080749.2;Dbxref=CCDS:CCDS57387.1,GeneID:14886,GenBank:NP_001074218.1,MGI:MGI:1202722;Name=NP_001074218.1;Note=isoform 5 is encoded by transcript variant 5;gbkey=CDS;gene=Gtf2i;product=general transcription factor II-I isoform 5;protein_id=NP_001074218.1;extra_copy_number=0
CM058245.1	Liftoff	CDS	135684330	135684513	.	-	.	ID=cds-NP_001074218.1;Parent=rna-NM_001080749.2;Dbxref=CCDS:CCDS57387.1,GeneID:14886,GenBank:NP_001074218.1,MGI:MGI:1202722;Name=NP_001074218.1;Note=isoform 5 is encoded by transcript variant 5;gbkey=CDS;gene=Gtf2i;product=general transcription factor II-I isoform 5;protein_id=NP_001074218.1;extra_copy_number=0
CM058245.1	Liftoff	CDS	135689072	135689143	.	-	.	ID=cds-NP_001074218.1;Parent=rna-NM_001080749.2;Dbxref=CCDS:CCDS57387.1,GeneID:14886,GenBank:NP_001074218.1,MGI:MGI:1202722;Name=NP_001074218.1;Note=isoform 5 is encoded by transcript variant 5;gbkey=CDS;gene=Gtf2i;product=general transcription factor II-I isoform 5;protein_id=NP_001074218.1;extra_copy_number=0
CM058245.1	Liftoff	CDS	135690348	135690406	.	-	.	ID=cds-NP_001074218.1;Parent=rna-NM_001080749.2;Dbxref=CCDS:CCDS57387.1,GeneID:14886,GenBank:NP_001074218.1,MGI:MGI:1202722;Name=NP_001074218.1;Note=isoform 5 is encoded by transcript variant 5;gbkey=CDS;gene=Gtf2i;product=general transcription factor II-I isoform 5;protein_id=NP_001074218.1;extra_copy_number=0
CM058245.1	Liftoff	CDS	135692090	135692273	.	-	.	ID=cds-NP_001074218.1;Parent=rna-NM_001080749.2;Dbxref=CCDS:CCDS57387.1,GeneID:14886,GenBank:NP_001074218.1,MGI:MGI:1202722;Name=NP_001074218.1;Note=isoform 5 is encoded by transcript variant 5;gbkey=CDS;gene=Gtf2i;product=general transcription factor II-I isoform 5;protein_id=NP_001074218.1;extra_copy_number=0
CM058245.1	Liftoff	CDS	135694242	135694307	.	-	.	ID=cds-NP_001074218.1;Parent=rna-NM_001080749.2;Dbxref=CCDS:CCDS57387.1,GeneID:14886,GenBank:NP_001074218.1,MGI:MGI:1202722;Name=NP_001074218.1;Note=isoform 5 is encoded by transcript variant 5;gbkey=CDS;gene=Gtf2i;product=general transcription factor II-I isoform 5;protein_id=NP_001074218.1;extra_copy_number=0
CM058245.1	Liftoff	CDS	135695048	135695161	.	-	.	ID=cds-NP_001074218.1;Parent=rna-NM_001080749.2;Dbxref=CCDS:CCDS57387.1,GeneID:14886,GenBank:NP_001074218.1,MGI:MGI:1202722;Name=NP_001074218.1;Note=isoform 5 is encoded by transcript variant 5;gbkey=CDS;gene=Gtf2i;product=general transcription factor II-I isoform 5;protein_id=NP_001074218.1;extra_copy_number=0
CM058245.1	Liftoff	CDS	135703044	135703100	.	-	.	ID=cds-NP_001074218.1;Parent=rna-NM_001080749.2;Dbxref=CCDS:CCDS57387.1,GeneID:14886,GenBank:NP_001074218.1,MGI:MGI:1202722;Name=NP_001074218.1;Note=isoform 5 is encoded by transcript variant 5;gbkey=CDS;gene=Gtf2i;product=general transcription factor II-I isoform 5;protein_id=NP_001074218.1;extra_copy_number=0
CM058245.1	Liftoff	CDS	135707970	135708047	.	-	.	ID=cds-NP_001074218.1;Parent=rna-NM_001080749.2;Dbxref=CCDS:CCDS57387.1,GeneID:14886,GenBank:NP_001074218.1,MGI:MGI:1202722;Name=NP_001074218.1;Note=isoform 5 is encoded by transcript variant 5;gbkey=CDS;gene=Gtf2i;product=general transcription factor II-I isoform 5;protein_id=NP_001074218.1;extra_copy_number=0
CM058245.1	Liftoff	CDS	135711320	135711363	.	-	.	ID=cds-NP_001074218.1;Parent=rna-NM_001080749.2;Dbxref=CCDS:CCDS57387.1,GeneID:14886,GenBank:NP_001074218.1,MGI:MGI:1202722;Name=NP_001074218.1;Note=isoform 5 is encoded by transcript variant 5;gbkey=CDS;gene=Gtf2i;product=general transcription factor II-I isoform 5;protein_id=NP_001074218.1;extra_copy_number=0
CM058245.1	Liftoff	CDS	135711727	135711781	.	-	.	ID=cds-NP_001074218.1;Parent=rna-NM_001080749.2;Dbxref=CCDS:CCDS57387.1,GeneID:14886,GenBank:NP_001074218.1,MGI:MGI:1202722;Name=NP_001074218.1;Note=isoform 5 is encoded by transcript variant 5;gbkey=CDS;gene=Gtf2i;product=general transcription factor II-I isoform 5;protein_id=NP_001074218.1;extra_copy_number=0
CM058245.1	Liftoff	CDS	135715230	135715258	.	-	.	ID=cds-NP_001074218.1;Parent=rna-NM_001080749.2;Dbxref=CCDS:CCDS57387.1,GeneID:14886,GenBank:NP_001074218.1,MGI:MGI:1202722;Name=NP_001074218.1;Note=isoform 5 is encoded by transcript variant 5;gbkey=CDS;gene=Gtf2i;product=general transcription factor II-I isoform 5;protein_id=NP_001074218.1;extra_copy_number=0
CM058245.1	Liftoff	CDS	135715395	135715578	.	-	.	ID=cds-NP_001074218.1;Parent=rna-NM_001080749.2;Dbxref=CCDS:CCDS57387.1,GeneID:14886,GenBank:NP_001074218.1,MGI:MGI:1202722;Name=NP_001074218.1;Note=isoform 5 is encoded by transcript variant 5;gbkey=CDS;gene=Gtf2i;product=general transcription factor II-I isoform 5;protein_id=NP_001074218.1;extra_copy_number=0
CM058245.1	Liftoff	CDS	135717822	135717956	.	-	.	ID=cds-NP_001074218.1;Parent=rna-NM_001080749.2;Dbxref=CCDS:CCDS57387.1,GeneID:14886,GenBank:NP_001074218.1,MGI:MGI:1202722;Name=NP_001074218.1;Note=isoform 5 is encoded by transcript variant 5;gbkey=CDS;gene=Gtf2i;product=general transcription factor II-I isoform 5;protein_id=NP_001074218.1;extra_copy_number=0
CM058245.1	Liftoff	CDS	135722282	135722420	.	-	.	ID=cds-NP_001074218.1;Parent=rna-NM_001080749.2;Dbxref=CCDS:CCDS57387.1,GeneID:14886,GenBank:NP_001074218.1,MGI:MGI:1202722;Name=NP_001074218.1;Note=isoform 5 is encoded by transcript variant 5;gbkey=CDS;gene=Gtf2i;product=general transcription factor II-I isoform 5;protein_id=NP_001074218.1;extra_copy_number=0
CM058245.1	Liftoff	CDS	135724045	135724143	.	-	.	ID=cds-NP_001074218.1;Parent=rna-NM_001080749.2;Dbxref=CCDS:CCDS57387.1,GeneID:14886,GenBank:NP_001074218.1,MGI:MGI:1202722;Name=NP_001074218.1;Note=isoform 5 is encoded by transcript variant 5;gbkey=CDS;gene=Gtf2i;product=general transcription factor II-I isoform 5;protein_id=NP_001074218.1;extra_copy_number=0
CM058245.1	Liftoff	mRNA	135666335	135743297	.	-	.	ID=rna-NM_001359062.1;Parent=gene-Gtf2i;Dbxref=GeneID:14886,GenBank:NM_001359062.1,MGI:MGI:1202722;Name=NM_001359062.1;gbkey=mRNA;gene=Gtf2i;product=general transcription factor II I%2C transcript variant 6;transcript_id=NM_001359062.1;matches_ref_protein=True;valid_ORF=True;extra_copy_number=0
CM058245.1	Liftoff	exon	135666335	135667395	.	-	.	ID=exon-NM_001359062.1-35;Parent=rna-NM_001359062.1;Dbxref=GeneID:14886,GenBank:NM_001359062.1,MGI:MGI:1202722;gbkey=mRNA;gene=Gtf2i;product=general transcription factor II I%2C transcript variant 6;transcript_id=NM_001359062.1;extra_copy_number=0
CM058245.1	Liftoff	exon	135668000	135668074	.	-	.	ID=exon-NM_001359062.1-34;Parent=rna-NM_001359062.1;Dbxref=GeneID:14886,GenBank:NM_001359062.1,MGI:MGI:1202722;gbkey=mRNA;gene=Gtf2i;product=general transcription factor II I%2C transcript variant 6;transcript_id=NM_001359062.1;extra_copy_number=0
CM058245.1	Liftoff	exon	135668746	135668787	.	-	.	ID=exon-NM_001359062.1-33;Parent=rna-NM_001359062.1;Dbxref=GeneID:14886,GenBank:NM_001359062.1,MGI:MGI:1202722;gbkey=mRNA;gene=Gtf2i;product=general transcription factor II I%2C transcript variant 6;transcript_id=NM_001359062.1;extra_copy_number=0
CM058245.1	Liftoff	exon	135669376	135669417	.	-	.	ID=exon-NM_001359062.1-32;Parent=rna-NM_001359062.1;Dbxref=GeneID:14886,GenBank:NM_001359062.1,MGI:MGI:1202722;gbkey=mRNA;gene=Gtf2i;product=general transcription factor II I%2C transcript variant 6;transcript_id=NM_001359062.1;extra_copy_number=0
CM058245.1	Liftoff	exon	135670634	135670662	.	-	.	ID=exon-NM_001359062.1-31;Parent=rna-NM_001359062.1;Dbxref=GeneID:14886,GenBank:NM_001359062.1,MGI:MGI:1202722;gbkey=mRNA;gene=Gtf2i;product=general transcription factor II I%2C transcript variant 6;transcript_id=NM_001359062.1;extra_copy_number=0
CM058245.1	Liftoff	exon	135671107	135671290	.	-	.	ID=exon-NM_001359062.1-30;Parent=rna-NM_001359062.1;Dbxref=GeneID:14886,GenBank:NM_001359062.1,MGI:MGI:1202722;gbkey=mRNA;gene=Gtf2i;product=general transcription factor II I%2C transcript variant 6;transcript_id=NM_001359062.1;extra_copy_number=0
CM058245.1	Liftoff	exon	135671411	135671494	.	-	.	ID=exon-NM_001359062.1-29;Parent=rna-NM_001359062.1;Dbxref=GeneID:14886,GenBank:NM_001359062.1,MGI:MGI:1202722;gbkey=mRNA;gene=Gtf2i;product=general transcription factor II I%2C transcript variant 6;transcript_id=NM_001359062.1;extra_copy_number=0
CM058245.1	Liftoff	exon	135672010	135672090	.	-	.	ID=exon-NM_001359062.1-28;Parent=rna-NM_001359062.1;Dbxref=GeneID:14886,GenBank:NM_001359062.1,MGI:MGI:1202722;gbkey=mRNA;gene=Gtf2i;product=general transcription factor II I%2C transcript variant 6;transcript_id=NM_001359062.1;extra_copy_number=0
CM058245.1	Liftoff	exon	135672404	135672459	.	-	.	ID=exon-NM_001359062.1-27;Parent=rna-NM_001359062.1;Dbxref=GeneID:14886,GenBank:NM_001359062.1,MGI:MGI:1202722;gbkey=mRNA;gene=Gtf2i;product=general transcription factor II I%2C transcript variant 6;transcript_id=NM_001359062.1;extra_copy_number=0
CM058245.1	Liftoff	exon	135673197	135673380	.	-	.	ID=exon-NM_001359062.1-26;Parent=rna-NM_001359062.1;Dbxref=GeneID:14886,GenBank:NM_001359062.1,MGI:MGI:1202722;gbkey=mRNA;gene=Gtf2i;product=general transcription factor II I%2C transcript variant 6;transcript_id=NM_001359062.1;extra_copy_number=0
CM058245.1	Liftoff	exon	135673620	135673685	.	-	.	ID=exon-NM_001359062.1-25;Parent=rna-NM_001359062.1;Dbxref=GeneID:14886,GenBank:NM_001359062.1,MGI:MGI:1202722;gbkey=mRNA;gene=Gtf2i;product=general transcription factor II I%2C transcript variant 6;transcript_id=NM_001359062.1;extra_copy_number=0
CM058245.1	Liftoff	exon	135675013	135675114	.	-	.	ID=exon-NM_001359062.1-24;Parent=rna-NM_001359062.1;Dbxref=GeneID:14886,GenBank:NM_001359062.1,MGI:MGI:1202722;gbkey=mRNA;gene=Gtf2i;product=general transcription factor II I%2C transcript variant 6;transcript_id=NM_001359062.1;extra_copy_number=0
CM058245.1	Liftoff	exon	135675324	135675398	.	-	.	ID=exon-NM_001359062.1-23;Parent=rna-NM_001359062.1;Dbxref=GeneID:14886,GenBank:NM_001359062.1,MGI:MGI:1202722;gbkey=mRNA;gene=Gtf2i;product=general transcription factor II I%2C transcript variant 6;transcript_id=NM_001359062.1;extra_copy_number=0
CM058245.1	Liftoff	exon	135675722	135675780	.	-	.	ID=exon-NM_001359062.1-22;Parent=rna-NM_001359062.1;Dbxref=GeneID:14886,GenBank:NM_001359062.1,MGI:MGI:1202722;gbkey=mRNA;gene=Gtf2i;product=general transcription factor II I%2C transcript variant 6;transcript_id=NM_001359062.1;extra_copy_number=0
CM058245.1	Liftoff	exon	135678345	135678528	.	-	.	ID=exon-NM_001359062.1-21;Parent=rna-NM_001359062.1;Dbxref=GeneID:14886,GenBank:NM_001359062.1,MGI:MGI:1202722;gbkey=mRNA;gene=Gtf2i;product=general transcription factor II I%2C transcript variant 6;transcript_id=NM_001359062.1;extra_copy_number=0
CM058245.1	Liftoff	exon	135680369	135680440	.	-	.	ID=exon-NM_001359062.1-20;Parent=rna-NM_001359062.1;Dbxref=GeneID:14886,GenBank:NM_001359062.1,MGI:MGI:1202722;gbkey=mRNA;gene=Gtf2i;product=general transcription factor II I%2C transcript variant 6;transcript_id=NM_001359062.1;extra_copy_number=0
CM058245.1	Liftoff	exon	135683518	135683576	.	-	.	ID=exon-NM_001359062.1-19;Parent=rna-NM_001359062.1;Dbxref=GeneID:14886,GenBank:NM_001359062.1,MGI:MGI:1202722;gbkey=mRNA;gene=Gtf2i;product=general transcription factor II I%2C transcript variant 6;transcript_id=NM_001359062.1;extra_copy_number=0
CM058245.1	Liftoff	exon	135684330	135684513	.	-	.	ID=exon-NM_001359062.1-18;Parent=rna-NM_001359062.1;Dbxref=GeneID:14886,GenBank:NM_001359062.1,MGI:MGI:1202722;gbkey=mRNA;gene=Gtf2i;product=general transcription factor II I%2C transcript variant 6;transcript_id=NM_001359062.1;extra_copy_number=0
CM058245.1	Liftoff	exon	135689072	135689143	.	-	.	ID=exon-NM_001359062.1-17;Parent=rna-NM_001359062.1;Dbxref=GeneID:14886,GenBank:NM_001359062.1,MGI:MGI:1202722;gbkey=mRNA;gene=Gtf2i;product=general transcription factor II I%2C transcript variant 6;transcript_id=NM_001359062.1;extra_copy_number=0
CM058245.1	Liftoff	exon	135690348	135690406	.	-	.	ID=exon-NM_001359062.1-16;Parent=rna-NM_001359062.1;Dbxref=GeneID:14886,GenBank:NM_001359062.1,MGI:MGI:1202722;gbkey=mRNA;gene=Gtf2i;product=general transcription factor II I%2C transcript variant 6;transcript_id=NM_001359062.1;extra_copy_number=0
CM058245.1	Liftoff	exon	135692090	135692273	.	-	.	ID=exon-NM_001359062.1-15;Parent=rna-NM_001359062.1;Dbxref=GeneID:14886,GenBank:NM_001359062.1,MGI:MGI:1202722;gbkey=mRNA;gene=Gtf2i;product=general transcription factor II I%2C transcript variant 6;transcript_id=NM_001359062.1;extra_copy_number=0
CM058245.1	Liftoff	exon	135694242	135694307	.	-	.	ID=exon-NM_001359062.1-14;Parent=rna-NM_001359062.1;Dbxref=GeneID:14886,GenBank:NM_001359062.1,MGI:MGI:1202722;gbkey=mRNA;gene=Gtf2i;product=general transcription factor II I%2C transcript variant 6;transcript_id=NM_001359062.1;extra_copy_number=0
CM058245.1	Liftoff	exon	135695048	135695161	.	-	.	ID=exon-NM_001359062.1-13;Parent=rna-NM_001359062.1;Dbxref=GeneID:14886,GenBank:NM_001359062.1,MGI:MGI:1202722;gbkey=mRNA;gene=Gtf2i;product=general transcription factor II I%2C transcript variant 6;transcript_id=NM_001359062.1;extra_copy_number=0
CM058245.1	Liftoff	exon	135701029	135701091	.	-	.	ID=exon-NM_001359062.1-12;Parent=rna-NM_001359062.1;Dbxref=GeneID:14886,GenBank:NM_001359062.1,MGI:MGI:1202722;gbkey=mRNA;gene=Gtf2i;product=general transcription factor II I%2C transcript variant 6;transcript_id=NM_001359062.1;extra_copy_number=0
CM058245.1	Liftoff	exon	135703044	135703100	.	-	.	ID=exon-NM_001359062.1-11;Parent=rna-NM_001359062.1;Dbxref=GeneID:14886,GenBank:NM_001359062.1,MGI:MGI:1202722;gbkey=mRNA;gene=Gtf2i;product=general transcription factor II I%2C transcript variant 6;transcript_id=NM_001359062.1;extra_copy_number=0
CM058245.1	Liftoff	exon	135704877	135704933	.	-	.	ID=exon-NM_001359062.1-10;Parent=rna-NM_001359062.1;Dbxref=GeneID:14886,GenBank:NM_001359062.1,MGI:MGI:1202722;gbkey=mRNA;gene=Gtf2i;product=general transcription factor II I%2C transcript variant 6;transcript_id=NM_001359062.1;extra_copy_number=0
CM058245.1	Liftoff	exon	135707970	135708047	.	-	.	ID=exon-NM_001359062.1-9;Parent=rna-NM_001359062.1;Dbxref=GeneID:14886,GenBank:NM_001359062.1,MGI:MGI:1202722;gbkey=mRNA;gene=Gtf2i;product=general transcription factor II I%2C transcript variant 6;transcript_id=NM_001359062.1;extra_copy_number=0
CM058245.1	Liftoff	exon	135711320	135711363	.	-	.	ID=exon-NM_001359062.1-8;Parent=rna-NM_001359062.1;Dbxref=GeneID:14886,GenBank:NM_001359062.1,MGI:MGI:1202722;gbkey=mRNA;gene=Gtf2i;product=general transcription factor II I%2C transcript variant 6;transcript_id=NM_001359062.1;extra_copy_number=0
CM058245.1	Liftoff	exon	135711727	135711781	.	-	.	ID=exon-NM_001359062.1-7;Parent=rna-NM_001359062.1;Dbxref=GeneID:14886,GenBank:NM_001359062.1,MGI:MGI:1202722;gbkey=mRNA;gene=Gtf2i;product=general transcription factor II I%2C transcript variant 6;transcript_id=NM_001359062.1;extra_copy_number=0
CM058245.1	Liftoff	exon	135715230	135715258	.	-	.	ID=exon-NM_001359062.1-6;Parent=rna-NM_001359062.1;Dbxref=GeneID:14886,GenBank:NM_001359062.1,MGI:MGI:1202722;gbkey=mRNA;gene=Gtf2i;product=general transcription factor II I%2C transcript variant 6;transcript_id=NM_001359062.1;extra_copy_number=0
CM058245.1	Liftoff	exon	135715395	135715578	.	-	.	ID=exon-NM_001359062.1-5;Parent=rna-NM_001359062.1;Dbxref=GeneID:14886,GenBank:NM_001359062.1,MGI:MGI:1202722;gbkey=mRNA;gene=Gtf2i;product=general transcription factor II I%2C transcript variant 6;transcript_id=NM_001359062.1;extra_copy_number=0
CM058245.1	Liftoff	exon	135717822	135717956	.	-	.	ID=exon-NM_001359062.1-4;Parent=rna-NM_001359062.1;Dbxref=GeneID:14886,GenBank:NM_001359062.1,MGI:MGI:1202722;gbkey=mRNA;gene=Gtf2i;product=general transcription factor II I%2C transcript variant 6;transcript_id=NM_001359062.1;extra_copy_number=0
CM058245.1	Liftoff	exon	135722282	135722420	.	-	.	ID=exon-NM_001359062.1-3;Parent=rna-NM_001359062.1;Dbxref=GeneID:14886,GenBank:NM_001359062.1,MGI:MGI:1202722;gbkey=mRNA;gene=Gtf2i;product=general transcription factor II I%2C transcript variant 6;transcript_id=NM_001359062.1;extra_copy_number=0
CM058245.1	Liftoff	exon	135724045	135724148	.	-	.	ID=exon-NM_001359062.1-2;Parent=rna-NM_001359062.1;Dbxref=GeneID:14886,GenBank:NM_001359062.1,MGI:MGI:1202722;gbkey=mRNA;gene=Gtf2i;product=general transcription factor II I%2C transcript variant 6;transcript_id=NM_001359062.1;extra_copy_number=0
CM058245.1	Liftoff	exon	135743158	135743297	.	-	.	ID=exon-NM_001359062.1-1;Parent=rna-NM_001359062.1;Dbxref=GeneID:14886,GenBank:NM_001359062.1,MGI:MGI:1202722;gbkey=mRNA;gene=Gtf2i;product=general transcription factor II I%2C transcript variant 6;transcript_id=NM_001359062.1;extra_copy_number=0
CM058245.1	Liftoff	CDS	135668016	135668074	.	-	.	ID=cds-NP_001345991.1;Parent=rna-NM_001359062.1;Dbxref=CCDS:CCDS39301.1,GeneID:14886,GenBank:NP_001345991.1,MGI:MGI:1202722;Name=NP_001345991.1;Note=isoform 1 is encoded by transcript variant 6;gbkey=CDS;gene=Gtf2i;product=general transcription factor II-I isoform 1;protein_id=NP_001345991.1;extra_copy_number=0
CM058245.1	Liftoff	CDS	135668746	135668787	.	-	.	ID=cds-NP_001345991.1;Parent=rna-NM_001359062.1;Dbxref=CCDS:CCDS39301.1,GeneID:14886,GenBank:NP_001345991.1,MGI:MGI:1202722;Name=NP_001345991.1;Note=isoform 1 is encoded by transcript variant 6;gbkey=CDS;gene=Gtf2i;product=general transcription factor II-I isoform 1;protein_id=NP_001345991.1;extra_copy_number=0
CM058245.1	Liftoff	CDS	135669376	135669417	.	-	.	ID=cds-NP_001345991.1;Parent=rna-NM_001359062.1;Dbxref=CCDS:CCDS39301.1,GeneID:14886,GenBank:NP_001345991.1,MGI:MGI:1202722;Name=NP_001345991.1;Note=isoform 1 is encoded by transcript variant 6;gbkey=CDS;gene=Gtf2i;product=general transcription factor II-I isoform 1;protein_id=NP_001345991.1;extra_copy_number=0
CM058245.1	Liftoff	CDS	135670634	135670662	.	-	.	ID=cds-NP_001345991.1;Parent=rna-NM_001359062.1;Dbxref=CCDS:CCDS39301.1,GeneID:14886,GenBank:NP_001345991.1,MGI:MGI:1202722;Name=NP_001345991.1;Note=isoform 1 is encoded by transcript variant 6;gbkey=CDS;gene=Gtf2i;product=general transcription factor II-I isoform 1;protein_id=NP_001345991.1;extra_copy_number=0
CM058245.1	Liftoff	CDS	135671107	135671290	.	-	.	ID=cds-NP_001345991.1;Parent=rna-NM_001359062.1;Dbxref=CCDS:CCDS39301.1,GeneID:14886,GenBank:NP_001345991.1,MGI:MGI:1202722;Name=NP_001345991.1;Note=isoform 1 is encoded by transcript variant 6;gbkey=CDS;gene=Gtf2i;product=general transcription factor II-I isoform 1;protein_id=NP_001345991.1;extra_copy_number=0
CM058245.1	Liftoff	CDS	135671411	135671494	.	-	.	ID=cds-NP_001345991.1;Parent=rna-NM_001359062.1;Dbxref=CCDS:CCDS39301.1,GeneID:14886,GenBank:NP_001345991.1,MGI:MGI:1202722;Name=NP_001345991.1;Note=isoform 1 is encoded by transcript variant 6;gbkey=CDS;gene=Gtf2i;product=general transcription factor II-I isoform 1;protein_id=NP_001345991.1;extra_copy_number=0
CM058245.1	Liftoff	CDS	135672010	135672090	.	-	.	ID=cds-NP_001345991.1;Parent=rna-NM_001359062.1;Dbxref=CCDS:CCDS39301.1,GeneID:14886,GenBank:NP_001345991.1,MGI:MGI:1202722;Name=NP_001345991.1;Note=isoform 1 is encoded by transcript variant 6;gbkey=CDS;gene=Gtf2i;product=general transcription factor II-I isoform 1;protein_id=NP_001345991.1;extra_copy_number=0
CM058245.1	Liftoff	CDS	135672404	135672459	.	-	.	ID=cds-NP_001345991.1;Parent=rna-NM_001359062.1;Dbxref=CCDS:CCDS39301.1,GeneID:14886,GenBank:NP_001345991.1,MGI:MGI:1202722;Name=NP_001345991.1;Note=isoform 1 is encoded by transcript variant 6;gbkey=CDS;gene=Gtf2i;product=general transcription factor II-I isoform 1;protein_id=NP_001345991.1;extra_copy_number=0
CM058245.1	Liftoff	CDS	135673197	135673380	.	-	.	ID=cds-NP_001345991.1;Parent=rna-NM_001359062.1;Dbxref=CCDS:CCDS39301.1,GeneID:14886,GenBank:NP_001345991.1,MGI:MGI:1202722;Name=NP_001345991.1;Note=isoform 1 is encoded by transcript variant 6;gbkey=CDS;gene=Gtf2i;product=general transcription factor II-I isoform 1;protein_id=NP_001345991.1;extra_copy_number=0
CM058245.1	Liftoff	CDS	135673620	135673685	.	-	.	ID=cds-NP_001345991.1;Parent=rna-NM_001359062.1;Dbxref=CCDS:CCDS39301.1,GeneID:14886,GenBank:NP_001345991.1,MGI:MGI:1202722;Name=NP_001345991.1;Note=isoform 1 is encoded by transcript variant 6;gbkey=CDS;gene=Gtf2i;product=general transcription factor II-I isoform 1;protein_id=NP_001345991.1;extra_copy_number=0
CM058245.1	Liftoff	CDS	135675013	135675114	.	-	.	ID=cds-NP_001345991.1;Parent=rna-NM_001359062.1;Dbxref=CCDS:CCDS39301.1,GeneID:14886,GenBank:NP_001345991.1,MGI:MGI:1202722;Name=NP_001345991.1;Note=isoform 1 is encoded by transcript variant 6;gbkey=CDS;gene=Gtf2i;product=general transcription factor II-I isoform 1;protein_id=NP_001345991.1;extra_copy_number=0
CM058245.1	Liftoff	CDS	135675324	135675398	.	-	.	ID=cds-NP_001345991.1;Parent=rna-NM_001359062.1;Dbxref=CCDS:CCDS39301.1,GeneID:14886,GenBank:NP_001345991.1,MGI:MGI:1202722;Name=NP_001345991.1;Note=isoform 1 is encoded by transcript variant 6;gbkey=CDS;gene=Gtf2i;product=general transcription factor II-I isoform 1;protein_id=NP_001345991.1;extra_copy_number=0
CM058245.1	Liftoff	CDS	135675722	135675780	.	-	.	ID=cds-NP_001345991.1;Parent=rna-NM_001359062.1;Dbxref=CCDS:CCDS39301.1,GeneID:14886,GenBank:NP_001345991.1,MGI:MGI:1202722;Name=NP_001345991.1;Note=isoform 1 is encoded by transcript variant 6;gbkey=CDS;gene=Gtf2i;product=general transcription factor II-I isoform 1;protein_id=NP_001345991.1;extra_copy_number=0
CM058245.1	Liftoff	CDS	135678345	135678528	.	-	.	ID=cds-NP_001345991.1;Parent=rna-NM_001359062.1;Dbxref=CCDS:CCDS39301.1,GeneID:14886,GenBank:NP_001345991.1,MGI:MGI:1202722;Name=NP_001345991.1;Note=isoform 1 is encoded by transcript variant 6;gbkey=CDS;gene=Gtf2i;product=general transcription factor II-I isoform 1;protein_id=NP_001345991.1;extra_copy_number=0
CM058245.1	Liftoff	CDS	135680369	135680440	.	-	.	ID=cds-NP_001345991.1;Parent=rna-NM_001359062.1;Dbxref=CCDS:CCDS39301.1,GeneID:14886,GenBank:NP_001345991.1,MGI:MGI:1202722;Name=NP_001345991.1;Note=isoform 1 is encoded by transcript variant 6;gbkey=CDS;gene=Gtf2i;product=general transcription factor II-I isoform 1;protein_id=NP_001345991.1;extra_copy_number=0
CM058245.1	Liftoff	CDS	135683518	135683576	.	-	.	ID=cds-NP_001345991.1;Parent=rna-NM_001359062.1;Dbxref=CCDS:CCDS39301.1,GeneID:14886,GenBank:NP_001345991.1,MGI:MGI:1202722;Name=NP_001345991.1;Note=isoform 1 is encoded by transcript variant 6;gbkey=CDS;gene=Gtf2i;product=general transcription factor II-I isoform 1;protein_id=NP_001345991.1;extra_copy_number=0
CM058245.1	Liftoff	CDS	135684330	135684513	.	-	.	ID=cds-NP_001345991.1;Parent=rna-NM_001359062.1;Dbxref=CCDS:CCDS39301.1,GeneID:14886,GenBank:NP_001345991.1,MGI:MGI:1202722;Name=NP_001345991.1;Note=isoform 1 is encoded by transcript variant 6;gbkey=CDS;gene=Gtf2i;product=general transcription factor II-I isoform 1;protein_id=NP_001345991.1;extra_copy_number=0
CM058245.1	Liftoff	CDS	135689072	135689143	.	-	.	ID=cds-NP_001345991.1;Parent=rna-NM_001359062.1;Dbxref=CCDS:CCDS39301.1,GeneID:14886,GenBank:NP_001345991.1,MGI:MGI:1202722;Name=NP_001345991.1;Note=isoform 1 is encoded by transcript variant 6;gbkey=CDS;gene=Gtf2i;product=general transcription factor II-I isoform 1;protein_id=NP_001345991.1;extra_copy_number=0
CM058245.1	Liftoff	CDS	135690348	135690406	.	-	.	ID=cds-NP_001345991.1;Parent=rna-NM_001359062.1;Dbxref=CCDS:CCDS39301.1,GeneID:14886,GenBank:NP_001345991.1,MGI:MGI:1202722;Name=NP_001345991.1;Note=isoform 1 is encoded by transcript variant 6;gbkey=CDS;gene=Gtf2i;product=general transcription factor II-I isoform 1;protein_id=NP_001345991.1;extra_copy_number=0
CM058245.1	Liftoff	CDS	135692090	135692273	.	-	.	ID=cds-NP_001345991.1;Parent=rna-NM_001359062.1;Dbxref=CCDS:CCDS39301.1,GeneID:14886,GenBank:NP_001345991.1,MGI:MGI:1202722;Name=NP_001345991.1;Note=isoform 1 is encoded by transcript variant 6;gbkey=CDS;gene=Gtf2i;product=general transcription factor II-I isoform 1;protein_id=NP_001345991.1;extra_copy_number=0
CM058245.1	Liftoff	CDS	135694242	135694307	.	-	.	ID=cds-NP_001345991.1;Parent=rna-NM_001359062.1;Dbxref=CCDS:CCDS39301.1,GeneID:14886,GenBank:NP_001345991.1,MGI:MGI:1202722;Name=NP_001345991.1;Note=isoform 1 is encoded by transcript variant 6;gbkey=CDS;gene=Gtf2i;product=general transcription factor II-I isoform 1;protein_id=NP_001345991.1;extra_copy_number=0
CM058245.1	Liftoff	CDS	135695048	135695161	.	-	.	ID=cds-NP_001345991.1;Parent=rna-NM_001359062.1;Dbxref=CCDS:CCDS39301.1,GeneID:14886,GenBank:NP_001345991.1,MGI:MGI:1202722;Name=NP_001345991.1;Note=isoform 1 is encoded by transcript variant 6;gbkey=CDS;gene=Gtf2i;product=general transcription factor II-I isoform 1;protein_id=NP_001345991.1;extra_copy_number=0
CM058245.1	Liftoff	CDS	135701029	135701091	.	-	.	ID=cds-NP_001345991.1;Parent=rna-NM_001359062.1;Dbxref=CCDS:CCDS39301.1,GeneID:14886,GenBank:NP_001345991.1,MGI:MGI:1202722;Name=NP_001345991.1;Note=isoform 1 is encoded by transcript variant 6;gbkey=CDS;gene=Gtf2i;product=general transcription factor II-I isoform 1;protein_id=NP_001345991.1;extra_copy_number=0
CM058245.1	Liftoff	CDS	135703044	135703100	.	-	.	ID=cds-NP_001345991.1;Parent=rna-NM_001359062.1;Dbxref=CCDS:CCDS39301.1,GeneID:14886,GenBank:NP_001345991.1,MGI:MGI:1202722;Name=NP_001345991.1;Note=isoform 1 is encoded by transcript variant 6;gbkey=CDS;gene=Gtf2i;product=general transcription factor II-I isoform 1;protein_id=NP_001345991.1;extra_copy_number=0
CM058245.1	Liftoff	CDS	135704877	135704933	.	-	.	ID=cds-NP_001345991.1;Parent=rna-NM_001359062.1;Dbxref=CCDS:CCDS39301.1,GeneID:14886,GenBank:NP_001345991.1,MGI:MGI:1202722;Name=NP_001345991.1;Note=isoform 1 is encoded by transcript variant 6;gbkey=CDS;gene=Gtf2i;product=general transcription factor II-I isoform 1;protein_id=NP_001345991.1;extra_copy_number=0
CM058245.1	Liftoff	CDS	135707970	135708047	.	-	.	ID=cds-NP_001345991.1;Parent=rna-NM_001359062.1;Dbxref=CCDS:CCDS39301.1,GeneID:14886,GenBank:NP_001345991.1,MGI:MGI:1202722;Name=NP_001345991.1;Note=isoform 1 is encoded by transcript variant 6;gbkey=CDS;gene=Gtf2i;product=general transcription factor II-I isoform 1;protein_id=NP_001345991.1;extra_copy_number=0
CM058245.1	Liftoff	CDS	135711320	135711363	.	-	.	ID=cds-NP_001345991.1;Parent=rna-NM_001359062.1;Dbxref=CCDS:CCDS39301.1,GeneID:14886,GenBank:NP_001345991.1,MGI:MGI:1202722;Name=NP_001345991.1;Note=isoform 1 is encoded by transcript variant 6;gbkey=CDS;gene=Gtf2i;product=general transcription factor II-I isoform 1;protein_id=NP_001345991.1;extra_copy_number=0
CM058245.1	Liftoff	CDS	135711727	135711781	.	-	.	ID=cds-NP_001345991.1;Parent=rna-NM_001359062.1;Dbxref=CCDS:CCDS39301.1,GeneID:14886,GenBank:NP_001345991.1,MGI:MGI:1202722;Name=NP_001345991.1;Note=isoform 1 is encoded by transcript variant 6;gbkey=CDS;gene=Gtf2i;product=general transcription factor II-I isoform 1;protein_id=NP_001345991.1;extra_copy_number=0
CM058245.1	Liftoff	CDS	135715230	135715258	.	-	.	ID=cds-NP_001345991.1;Parent=rna-NM_001359062.1;Dbxref=CCDS:CCDS39301.1,GeneID:14886,GenBank:NP_001345991.1,MGI:MGI:1202722;Name=NP_001345991.1;Note=isoform 1 is encoded by transcript variant 6;gbkey=CDS;gene=Gtf2i;product=general transcription factor II-I isoform 1;protein_id=NP_001345991.1;extra_copy_number=0
CM058245.1	Liftoff	CDS	135715395	135715578	.	-	.	ID=cds-NP_001345991.1;Parent=rna-NM_001359062.1;Dbxref=CCDS:CCDS39301.1,GeneID:14886,GenBank:NP_001345991.1,MGI:MGI:1202722;Name=NP_001345991.1;Note=isoform 1 is encoded by transcript variant 6;gbkey=CDS;gene=Gtf2i;product=general transcription factor II-I isoform 1;protein_id=NP_001345991.1;extra_copy_number=0
CM058245.1	Liftoff	CDS	135717822	135717956	.	-	.	ID=cds-NP_001345991.1;Parent=rna-NM_001359062.1;Dbxref=CCDS:CCDS39301.1,GeneID:14886,GenBank:NP_001345991.1,MGI:MGI:1202722;Name=NP_001345991.1;Note=isoform 1 is encoded by transcript variant 6;gbkey=CDS;gene=Gtf2i;product=general transcription factor II-I isoform 1;protein_id=NP_001345991.1;extra_copy_number=0
CM058245.1	Liftoff	CDS	135722282	135722420	.	-	.	ID=cds-NP_001345991.1;Parent=rna-NM_001359062.1;Dbxref=CCDS:CCDS39301.1,GeneID:14886,GenBank:NP_001345991.1,MGI:MGI:1202722;Name=NP_001345991.1;Note=isoform 1 is encoded by transcript variant 6;gbkey=CDS;gene=Gtf2i;product=general transcription factor II-I isoform 1;protein_id=NP_001345991.1;extra_copy_number=0
CM058245.1	Liftoff	CDS	135724045	135724143	.	-	.	ID=cds-NP_001345991.1;Parent=rna-NM_001359062.1;Dbxref=CCDS:CCDS39301.1,GeneID:14886,GenBank:NP_001345991.1,MGI:MGI:1202722;Name=NP_001345991.1;Note=isoform 1 is encoded by transcript variant 6;gbkey=CDS;gene=Gtf2i;product=general transcription factor II-I isoform 1;protein_id=NP_001345991.1;extra_copy_number=0
CM058245.1	Liftoff	mRNA	135666335	135743297	.	-	.	ID=rna-NM_001359063.1;Parent=gene-Gtf2i;Dbxref=GeneID:14886,GenBank:NM_001359063.1,MGI:MGI:1202722;Name=NM_001359063.1;gbkey=mRNA;gene=Gtf2i;product=general transcription factor II I%2C transcript variant 7;transcript_id=NM_001359063.1;matches_ref_protein=True;valid_ORF=True;extra_copy_number=0
CM058245.1	Liftoff	exon	135666335	135667395	.	-	.	ID=exon-NM_001359063.1-34;Parent=rna-NM_001359063.1;Dbxref=GeneID:14886,GenBank:NM_001359063.1,MGI:MGI:1202722;gbkey=mRNA;gene=Gtf2i;product=general transcription factor II I%2C transcript variant 7;transcript_id=NM_001359063.1;extra_copy_number=0
CM058245.1	Liftoff	exon	135668000	135668074	.	-	.	ID=exon-NM_001359063.1-33;Parent=rna-NM_001359063.1;Dbxref=GeneID:14886,GenBank:NM_001359063.1,MGI:MGI:1202722;gbkey=mRNA;gene=Gtf2i;product=general transcription factor II I%2C transcript variant 7;transcript_id=NM_001359063.1;extra_copy_number=0
CM058245.1	Liftoff	exon	135668746	135668787	.	-	.	ID=exon-NM_001359063.1-32;Parent=rna-NM_001359063.1;Dbxref=GeneID:14886,GenBank:NM_001359063.1,MGI:MGI:1202722;gbkey=mRNA;gene=Gtf2i;product=general transcription factor II I%2C transcript variant 7;transcript_id=NM_001359063.1;extra_copy_number=0
CM058245.1	Liftoff	exon	135669376	135669417	.	-	.	ID=exon-NM_001359063.1-31;Parent=rna-NM_001359063.1;Dbxref=GeneID:14886,GenBank:NM_001359063.1,MGI:MGI:1202722;gbkey=mRNA;gene=Gtf2i;product=general transcription factor II I%2C transcript variant 7;transcript_id=NM_001359063.1;extra_copy_number=0
CM058245.1	Liftoff	exon	135670634	135670662	.	-	.	ID=exon-NM_001359063.1-30;Parent=rna-NM_001359063.1;Dbxref=GeneID:14886,GenBank:NM_001359063.1,MGI:MGI:1202722;gbkey=mRNA;gene=Gtf2i;product=general transcription factor II I%2C transcript variant 7;transcript_id=NM_001359063.1;extra_copy_number=0
CM058245.1	Liftoff	exon	135671107	135671290	.	-	.	ID=exon-NM_001359063.1-29;Parent=rna-NM_001359063.1;Dbxref=GeneID:14886,GenBank:NM_001359063.1,MGI:MGI:1202722;gbkey=mRNA;gene=Gtf2i;product=general transcription factor II I%2C transcript variant 7;transcript_id=NM_001359063.1;extra_copy_number=0
CM058245.1	Liftoff	exon	135671411	135671494	.	-	.	ID=exon-NM_001359063.1-28;Parent=rna-NM_001359063.1;Dbxref=GeneID:14886,GenBank:NM_001359063.1,MGI:MGI:1202722;gbkey=mRNA;gene=Gtf2i;product=general transcription factor II I%2C transcript variant 7;transcript_id=NM_001359063.1;extra_copy_number=0
CM058245.1	Liftoff	exon	135672010	135672090	.	-	.	ID=exon-NM_001359063.1-27;Parent=rna-NM_001359063.1;Dbxref=GeneID:14886,GenBank:NM_001359063.1,MGI:MGI:1202722;gbkey=mRNA;gene=Gtf2i;product=general transcription factor II I%2C transcript variant 7;transcript_id=NM_001359063.1;extra_copy_number=0
CM058245.1	Liftoff	exon	135672404	135672459	.	-	.	ID=exon-NM_001359063.1-26;Parent=rna-NM_001359063.1;Dbxref=GeneID:14886,GenBank:NM_001359063.1,MGI:MGI:1202722;gbkey=mRNA;gene=Gtf2i;product=general transcription factor II I%2C transcript variant 7;transcript_id=NM_001359063.1;extra_copy_number=0
CM058245.1	Liftoff	exon	135673197	135673380	.	-	.	ID=exon-NM_001359063.1-25;Parent=rna-NM_001359063.1;Dbxref=GeneID:14886,GenBank:NM_001359063.1,MGI:MGI:1202722;gbkey=mRNA;gene=Gtf2i;product=general transcription factor II I%2C transcript variant 7;transcript_id=NM_001359063.1;extra_copy_number=0
CM058245.1	Liftoff	exon	135673620	135673685	.	-	.	ID=exon-NM_001359063.1-24;Parent=rna-NM_001359063.1;Dbxref=GeneID:14886,GenBank:NM_001359063.1,MGI:MGI:1202722;gbkey=mRNA;gene=Gtf2i;product=general transcription factor II I%2C transcript variant 7;transcript_id=NM_001359063.1;extra_copy_number=0
CM058245.1	Liftoff	exon	135675013	135675114	.	-	.	ID=exon-NM_001359063.1-23;Parent=rna-NM_001359063.1;Dbxref=GeneID:14886,GenBank:NM_001359063.1,MGI:MGI:1202722;gbkey=mRNA;gene=Gtf2i;product=general transcription factor II I%2C transcript variant 7;transcript_id=NM_001359063.1;extra_copy_number=0
CM058245.1	Liftoff	exon	135675324	135675398	.	-	.	ID=exon-NM_001359063.1-22;Parent=rna-NM_001359063.1;Dbxref=GeneID:14886,GenBank:NM_001359063.1,MGI:MGI:1202722;gbkey=mRNA;gene=Gtf2i;product=general transcription factor II I%2C transcript variant 7;transcript_id=NM_001359063.1;extra_copy_number=0
CM058245.1	Liftoff	exon	135675722	135675780	.	-	.	ID=exon-NM_001359063.1-21;Parent=rna-NM_001359063.1;Dbxref=GeneID:14886,GenBank:NM_001359063.1,MGI:MGI:1202722;gbkey=mRNA;gene=Gtf2i;product=general transcription factor II I%2C transcript variant 7;transcript_id=NM_001359063.1;extra_copy_number=0
CM058245.1	Liftoff	exon	135678345	135678528	.	-	.	ID=exon-NM_001359063.1-20;Parent=rna-NM_001359063.1;Dbxref=GeneID:14886,GenBank:NM_001359063.1,MGI:MGI:1202722;gbkey=mRNA;gene=Gtf2i;product=general transcription factor II I%2C transcript variant 7;transcript_id=NM_001359063.1;extra_copy_number=0
CM058245.1	Liftoff	exon	135680369	135680440	.	-	.	ID=exon-NM_001359063.1-19;Parent=rna-NM_001359063.1;Dbxref=GeneID:14886,GenBank:NM_001359063.1,MGI:MGI:1202722;gbkey=mRNA;gene=Gtf2i;product=general transcription factor II I%2C transcript variant 7;transcript_id=NM_001359063.1;extra_copy_number=0
CM058245.1	Liftoff	exon	135683518	135683576	.	-	.	ID=exon-NM_001359063.1-18;Parent=rna-NM_001359063.1;Dbxref=GeneID:14886,GenBank:NM_001359063.1,MGI:MGI:1202722;gbkey=mRNA;gene=Gtf2i;product=general transcription factor II I%2C transcript variant 7;transcript_id=NM_001359063.1;extra_copy_number=0
CM058245.1	Liftoff	exon	135684330	135684513	.	-	.	ID=exon-NM_001359063.1-17;Parent=rna-NM_001359063.1;Dbxref=GeneID:14886,GenBank:NM_001359063.1,MGI:MGI:1202722;gbkey=mRNA;gene=Gtf2i;product=general transcription factor II I%2C transcript variant 7;transcript_id=NM_001359063.1;extra_copy_number=0
CM058245.1	Liftoff	exon	135689072	135689143	.	-	.	ID=exon-NM_001359063.1-16;Parent=rna-NM_001359063.1;Dbxref=GeneID:14886,GenBank:NM_001359063.1,MGI:MGI:1202722;gbkey=mRNA;gene=Gtf2i;product=general transcription factor II I%2C transcript variant 7;transcript_id=NM_001359063.1;extra_copy_number=0
CM058245.1	Liftoff	exon	135690348	135690406	.	-	.	ID=exon-NM_001359063.1-15;Parent=rna-NM_001359063.1;Dbxref=GeneID:14886,GenBank:NM_001359063.1,MGI:MGI:1202722;gbkey=mRNA;gene=Gtf2i;product=general transcription factor II I%2C transcript variant 7;transcript_id=NM_001359063.1;extra_copy_number=0
CM058245.1	Liftoff	exon	135692090	135692273	.	-	.	ID=exon-NM_001359063.1-14;Parent=rna-NM_001359063.1;Dbxref=GeneID:14886,GenBank:NM_001359063.1,MGI:MGI:1202722;gbkey=mRNA;gene=Gtf2i;product=general transcription factor II I%2C transcript variant 7;transcript_id=NM_001359063.1;extra_copy_number=0
CM058245.1	Liftoff	exon	135694242	135694307	.	-	.	ID=exon-NM_001359063.1-13;Parent=rna-NM_001359063.1;Dbxref=GeneID:14886,GenBank:NM_001359063.1,MGI:MGI:1202722;gbkey=mRNA;gene=Gtf2i;product=general transcription factor II I%2C transcript variant 7;transcript_id=NM_001359063.1;extra_copy_number=0
CM058245.1	Liftoff	exon	135695048	135695161	.	-	.	ID=exon-NM_001359063.1-12;Parent=rna-NM_001359063.1;Dbxref=GeneID:14886,GenBank:NM_001359063.1,MGI:MGI:1202722;gbkey=mRNA;gene=Gtf2i;product=general transcription factor II I%2C transcript variant 7;transcript_id=NM_001359063.1;extra_copy_number=0
CM058245.1	Liftoff	exon	135701029	135701091	.	-	.	ID=exon-NM_001359063.1-11;Parent=rna-NM_001359063.1;Dbxref=GeneID:14886,GenBank:NM_001359063.1,MGI:MGI:1202722;gbkey=mRNA;gene=Gtf2i;product=general transcription factor II I%2C transcript variant 7;transcript_id=NM_001359063.1;extra_copy_number=0
CM058245.1	Liftoff	exon	135703044	135703100	.	-	.	ID=exon-NM_001359063.1-10;Parent=rna-NM_001359063.1;Dbxref=GeneID:14886,GenBank:NM_001359063.1,MGI:MGI:1202722;gbkey=mRNA;gene=Gtf2i;product=general transcription factor II I%2C transcript variant 7;transcript_id=NM_001359063.1;extra_copy_number=0
CM058245.1	Liftoff	exon	135707970	135708047	.	-	.	ID=exon-NM_001359063.1-9;Parent=rna-NM_001359063.1;Dbxref=GeneID:14886,GenBank:NM_001359063.1,MGI:MGI:1202722;gbkey=mRNA;gene=Gtf2i;product=general transcription factor II I%2C transcript variant 7;transcript_id=NM_001359063.1;extra_copy_number=0
CM058245.1	Liftoff	exon	135711320	135711363	.	-	.	ID=exon-NM_001359063.1-8;Parent=rna-NM_001359063.1;Dbxref=GeneID:14886,GenBank:NM_001359063.1,MGI:MGI:1202722;gbkey=mRNA;gene=Gtf2i;product=general transcription factor II I%2C transcript variant 7;transcript_id=NM_001359063.1;extra_copy_number=0
CM058245.1	Liftoff	exon	135711727	135711781	.	-	.	ID=exon-NM_001359063.1-7;Parent=rna-NM_001359063.1;Dbxref=GeneID:14886,GenBank:NM_001359063.1,MGI:MGI:1202722;gbkey=mRNA;gene=Gtf2i;product=general transcription factor II I%2C transcript variant 7;transcript_id=NM_001359063.1;extra_copy_number=0
CM058245.1	Liftoff	exon	135715230	135715258	.	-	.	ID=exon-NM_001359063.1-6;Parent=rna-NM_001359063.1;Dbxref=GeneID:14886,GenBank:NM_001359063.1,MGI:MGI:1202722;gbkey=mRNA;gene=Gtf2i;product=general transcription factor II I%2C transcript variant 7;transcript_id=NM_001359063.1;extra_copy_number=0
CM058245.1	Liftoff	exon	135715395	135715578	.	-	.	ID=exon-NM_001359063.1-5;Parent=rna-NM_001359063.1;Dbxref=GeneID:14886,GenBank:NM_001359063.1,MGI:MGI:1202722;gbkey=mRNA;gene=Gtf2i;product=general transcription factor II I%2C transcript variant 7;transcript_id=NM_001359063.1;extra_copy_number=0
CM058245.1	Liftoff	exon	135717822	135717956	.	-	.	ID=exon-NM_001359063.1-4;Parent=rna-NM_001359063.1;Dbxref=GeneID:14886,GenBank:NM_001359063.1,MGI:MGI:1202722;gbkey=mRNA;gene=Gtf2i;product=general transcription factor II I%2C transcript variant 7;transcript_id=NM_001359063.1;extra_copy_number=0
CM058245.1	Liftoff	exon	135722282	135722420	.	-	.	ID=exon-NM_001359063.1-3;Parent=rna-NM_001359063.1;Dbxref=GeneID:14886,GenBank:NM_001359063.1,MGI:MGI:1202722;gbkey=mRNA;gene=Gtf2i;product=general transcription factor II I%2C transcript variant 7;transcript_id=NM_001359063.1;extra_copy_number=0
CM058245.1	Liftoff	exon	135724045	135724148	.	-	.	ID=exon-NM_001359063.1-2;Parent=rna-NM_001359063.1;Dbxref=GeneID:14886,GenBank:NM_001359063.1,MGI:MGI:1202722;gbkey=mRNA;gene=Gtf2i;product=general transcription factor II I%2C transcript variant 7;transcript_id=NM_001359063.1;extra_copy_number=0
CM058245.1	Liftoff	exon	135743158	135743297	.	-	.	ID=exon-NM_001359063.1-1;Parent=rna-NM_001359063.1;Dbxref=GeneID:14886,GenBank:NM_001359063.1,MGI:MGI:1202722;gbkey=mRNA;gene=Gtf2i;product=general transcription factor II I%2C transcript variant 7;transcript_id=NM_001359063.1;extra_copy_number=0
CM058245.1	Liftoff	CDS	135668016	135668074	.	-	.	ID=cds-NP_001345992.1;Parent=rna-NM_001359063.1;Dbxref=CCDS:CCDS39299.1,GeneID:14886,GenBank:NP_001345992.1,MGI:MGI:1202722;Name=NP_001345992.1;Note=isoform 2 is encoded by transcript variant 7;gbkey=CDS;gene=Gtf2i;product=general transcription factor II-I isoform 2;protein_id=NP_001345992.1;extra_copy_number=0
CM058245.1	Liftoff	CDS	135668746	135668787	.	-	.	ID=cds-NP_001345992.1;Parent=rna-NM_001359063.1;Dbxref=CCDS:CCDS39299.1,GeneID:14886,GenBank:NP_001345992.1,MGI:MGI:1202722;Name=NP_001345992.1;Note=isoform 2 is encoded by transcript variant 7;gbkey=CDS;gene=Gtf2i;product=general transcription factor II-I isoform 2;protein_id=NP_001345992.1;extra_copy_number=0
CM058245.1	Liftoff	CDS	135669376	135669417	.	-	.	ID=cds-NP_001345992.1;Parent=rna-NM_001359063.1;Dbxref=CCDS:CCDS39299.1,GeneID:14886,GenBank:NP_001345992.1,MGI:MGI:1202722;Name=NP_001345992.1;Note=isoform 2 is encoded by transcript variant 7;gbkey=CDS;gene=Gtf2i;product=general transcription factor II-I isoform 2;protein_id=NP_001345992.1;extra_copy_number=0
CM058245.1	Liftoff	CDS	135670634	135670662	.	-	.	ID=cds-NP_001345992.1;Parent=rna-NM_001359063.1;Dbxref=CCDS:CCDS39299.1,GeneID:14886,GenBank:NP_001345992.1,MGI:MGI:1202722;Name=NP_001345992.1;Note=isoform 2 is encoded by transcript variant 7;gbkey=CDS;gene=Gtf2i;product=general transcription factor II-I isoform 2;protein_id=NP_001345992.1;extra_copy_number=0
CM058245.1	Liftoff	CDS	135671107	135671290	.	-	.	ID=cds-NP_001345992.1;Parent=rna-NM_001359063.1;Dbxref=CCDS:CCDS39299.1,GeneID:14886,GenBank:NP_001345992.1,MGI:MGI:1202722;Name=NP_001345992.1;Note=isoform 2 is encoded by transcript variant 7;gbkey=CDS;gene=Gtf2i;product=general transcription factor II-I isoform 2;protein_id=NP_001345992.1;extra_copy_number=0
CM058245.1	Liftoff	CDS	135671411	135671494	.	-	.	ID=cds-NP_001345992.1;Parent=rna-NM_001359063.1;Dbxref=CCDS:CCDS39299.1,GeneID:14886,GenBank:NP_001345992.1,MGI:MGI:1202722;Name=NP_001345992.1;Note=isoform 2 is encoded by transcript variant 7;gbkey=CDS;gene=Gtf2i;product=general transcription factor II-I isoform 2;protein_id=NP_001345992.1;extra_copy_number=0
CM058245.1	Liftoff	CDS	135672010	135672090	.	-	.	ID=cds-NP_001345992.1;Parent=rna-NM_001359063.1;Dbxref=CCDS:CCDS39299.1,GeneID:14886,GenBank:NP_001345992.1,MGI:MGI:1202722;Name=NP_001345992.1;Note=isoform 2 is encoded by transcript variant 7;gbkey=CDS;gene=Gtf2i;product=general transcription factor II-I isoform 2;protein_id=NP_001345992.1;extra_copy_number=0
CM058245.1	Liftoff	CDS	135672404	135672459	.	-	.	ID=cds-NP_001345992.1;Parent=rna-NM_001359063.1;Dbxref=CCDS:CCDS39299.1,GeneID:14886,GenBank:NP_001345992.1,MGI:MGI:1202722;Name=NP_001345992.1;Note=isoform 2 is encoded by transcript variant 7;gbkey=CDS;gene=Gtf2i;product=general transcription factor II-I isoform 2;protein_id=NP_001345992.1;extra_copy_number=0
CM058245.1	Liftoff	CDS	135673197	135673380	.	-	.	ID=cds-NP_001345992.1;Parent=rna-NM_001359063.1;Dbxref=CCDS:CCDS39299.1,GeneID:14886,GenBank:NP_001345992.1,MGI:MGI:1202722;Name=NP_001345992.1;Note=isoform 2 is encoded by transcript variant 7;gbkey=CDS;gene=Gtf2i;product=general transcription factor II-I isoform 2;protein_id=NP_001345992.1;extra_copy_number=0
CM058245.1	Liftoff	CDS	135673620	135673685	.	-	.	ID=cds-NP_001345992.1;Parent=rna-NM_001359063.1;Dbxref=CCDS:CCDS39299.1,GeneID:14886,GenBank:NP_001345992.1,MGI:MGI:1202722;Name=NP_001345992.1;Note=isoform 2 is encoded by transcript variant 7;gbkey=CDS;gene=Gtf2i;product=general transcription factor II-I isoform 2;protein_id=NP_001345992.1;extra_copy_number=0
CM058245.1	Liftoff	CDS	135675013	135675114	.	-	.	ID=cds-NP_001345992.1;Parent=rna-NM_001359063.1;Dbxref=CCDS:CCDS39299.1,GeneID:14886,GenBank:NP_001345992.1,MGI:MGI:1202722;Name=NP_001345992.1;Note=isoform 2 is encoded by transcript variant 7;gbkey=CDS;gene=Gtf2i;product=general transcription factor II-I isoform 2;protein_id=NP_001345992.1;extra_copy_number=0
CM058245.1	Liftoff	CDS	135675324	135675398	.	-	.	ID=cds-NP_001345992.1;Parent=rna-NM_001359063.1;Dbxref=CCDS:CCDS39299.1,GeneID:14886,GenBank:NP_001345992.1,MGI:MGI:1202722;Name=NP_001345992.1;Note=isoform 2 is encoded by transcript variant 7;gbkey=CDS;gene=Gtf2i;product=general transcription factor II-I isoform 2;protein_id=NP_001345992.1;extra_copy_number=0
CM058245.1	Liftoff	CDS	135675722	135675780	.	-	.	ID=cds-NP_001345992.1;Parent=rna-NM_001359063.1;Dbxref=CCDS:CCDS39299.1,GeneID:14886,GenBank:NP_001345992.1,MGI:MGI:1202722;Name=NP_001345992.1;Note=isoform 2 is encoded by transcript variant 7;gbkey=CDS;gene=Gtf2i;product=general transcription factor II-I isoform 2;protein_id=NP_001345992.1;extra_copy_number=0
CM058245.1	Liftoff	CDS	135678345	135678528	.	-	.	ID=cds-NP_001345992.1;Parent=rna-NM_001359063.1;Dbxref=CCDS:CCDS39299.1,GeneID:14886,GenBank:NP_001345992.1,MGI:MGI:1202722;Name=NP_001345992.1;Note=isoform 2 is encoded by transcript variant 7;gbkey=CDS;gene=Gtf2i;product=general transcription factor II-I isoform 2;protein_id=NP_001345992.1;extra_copy_number=0
CM058245.1	Liftoff	CDS	135680369	135680440	.	-	.	ID=cds-NP_001345992.1;Parent=rna-NM_001359063.1;Dbxref=CCDS:CCDS39299.1,GeneID:14886,GenBank:NP_001345992.1,MGI:MGI:1202722;Name=NP_001345992.1;Note=isoform 2 is encoded by transcript variant 7;gbkey=CDS;gene=Gtf2i;product=general transcription factor II-I isoform 2;protein_id=NP_001345992.1;extra_copy_number=0
CM058245.1	Liftoff	CDS	135683518	135683576	.	-	.	ID=cds-NP_001345992.1;Parent=rna-NM_001359063.1;Dbxref=CCDS:CCDS39299.1,GeneID:14886,GenBank:NP_001345992.1,MGI:MGI:1202722;Name=NP_001345992.1;Note=isoform 2 is encoded by transcript variant 7;gbkey=CDS;gene=Gtf2i;product=general transcription factor II-I isoform 2;protein_id=NP_001345992.1;extra_copy_number=0
CM058245.1	Liftoff	CDS	135684330	135684513	.	-	.	ID=cds-NP_001345992.1;Parent=rna-NM_001359063.1;Dbxref=CCDS:CCDS39299.1,GeneID:14886,GenBank:NP_001345992.1,MGI:MGI:1202722;Name=NP_001345992.1;Note=isoform 2 is encoded by transcript variant 7;gbkey=CDS;gene=Gtf2i;product=general transcription factor II-I isoform 2;protein_id=NP_001345992.1;extra_copy_number=0
CM058245.1	Liftoff	CDS	135689072	135689143	.	-	.	ID=cds-NP_001345992.1;Parent=rna-NM_001359063.1;Dbxref=CCDS:CCDS39299.1,GeneID:14886,GenBank:NP_001345992.1,MGI:MGI:1202722;Name=NP_001345992.1;Note=isoform 2 is encoded by transcript variant 7;gbkey=CDS;gene=Gtf2i;product=general transcription factor II-I isoform 2;protein_id=NP_001345992.1;extra_copy_number=0
CM058245.1	Liftoff	CDS	135690348	135690406	.	-	.	ID=cds-NP_001345992.1;Parent=rna-NM_001359063.1;Dbxref=CCDS:CCDS39299.1,GeneID:14886,GenBank:NP_001345992.1,MGI:MGI:1202722;Name=NP_001345992.1;Note=isoform 2 is encoded by transcript variant 7;gbkey=CDS;gene=Gtf2i;product=general transcription factor II-I isoform 2;protein_id=NP_001345992.1;extra_copy_number=0
CM058245.1	Liftoff	CDS	135692090	135692273	.	-	.	ID=cds-NP_001345992.1;Parent=rna-NM_001359063.1;Dbxref=CCDS:CCDS39299.1,GeneID:14886,GenBank:NP_001345992.1,MGI:MGI:1202722;Name=NP_001345992.1;Note=isoform 2 is encoded by transcript variant 7;gbkey=CDS;gene=Gtf2i;product=general transcription factor II-I isoform 2;protein_id=NP_001345992.1;extra_copy_number=0
CM058245.1	Liftoff	CDS	135694242	135694307	.	-	.	ID=cds-NP_001345992.1;Parent=rna-NM_001359063.1;Dbxref=CCDS:CCDS39299.1,GeneID:14886,GenBank:NP_001345992.1,MGI:MGI:1202722;Name=NP_001345992.1;Note=isoform 2 is encoded by transcript variant 7;gbkey=CDS;gene=Gtf2i;product=general transcription factor II-I isoform 2;protein_id=NP_001345992.1;extra_copy_number=0
CM058245.1	Liftoff	CDS	135695048	135695161	.	-	.	ID=cds-NP_001345992.1;Parent=rna-NM_001359063.1;Dbxref=CCDS:CCDS39299.1,GeneID:14886,GenBank:NP_001345992.1,MGI:MGI:1202722;Name=NP_001345992.1;Note=isoform 2 is encoded by transcript variant 7;gbkey=CDS;gene=Gtf2i;product=general transcription factor II-I isoform 2;protein_id=NP_001345992.1;extra_copy_number=0
CM058245.1	Liftoff	CDS	135701029	135701091	.	-	.	ID=cds-NP_001345992.1;Parent=rna-NM_001359063.1;Dbxref=CCDS:CCDS39299.1,GeneID:14886,GenBank:NP_001345992.1,MGI:MGI:1202722;Name=NP_001345992.1;Note=isoform 2 is encoded by transcript variant 7;gbkey=CDS;gene=Gtf2i;product=general transcription factor II-I isoform 2;protein_id=NP_001345992.1;extra_copy_number=0
CM058245.1	Liftoff	CDS	135703044	135703100	.	-	.	ID=cds-NP_001345992.1;Parent=rna-NM_001359063.1;Dbxref=CCDS:CCDS39299.1,GeneID:14886,GenBank:NP_001345992.1,MGI:MGI:1202722;Name=NP_001345992.1;Note=isoform 2 is encoded by transcript variant 7;gbkey=CDS;gene=Gtf2i;product=general transcription factor II-I isoform 2;protein_id=NP_001345992.1;extra_copy_number=0
CM058245.1	Liftoff	CDS	135707970	135708047	.	-	.	ID=cds-NP_001345992.1;Parent=rna-NM_001359063.1;Dbxref=CCDS:CCDS39299.1,GeneID:14886,GenBank:NP_001345992.1,MGI:MGI:1202722;Name=NP_001345992.1;Note=isoform 2 is encoded by transcript variant 7;gbkey=CDS;gene=Gtf2i;product=general transcription factor II-I isoform 2;protein_id=NP_001345992.1;extra_copy_number=0
CM058245.1	Liftoff	CDS	135711320	135711363	.	-	.	ID=cds-NP_001345992.1;Parent=rna-NM_001359063.1;Dbxref=CCDS:CCDS39299.1,GeneID:14886,GenBank:NP_001345992.1,MGI:MGI:1202722;Name=NP_001345992.1;Note=isoform 2 is encoded by transcript variant 7;gbkey=CDS;gene=Gtf2i;product=general transcription factor II-I isoform 2;protein_id=NP_001345992.1;extra_copy_number=0
CM058245.1	Liftoff	CDS	135711727	135711781	.	-	.	ID=cds-NP_001345992.1;Parent=rna-NM_001359063.1;Dbxref=CCDS:CCDS39299.1,GeneID:14886,GenBank:NP_001345992.1,MGI:MGI:1202722;Name=NP_001345992.1;Note=isoform 2 is encoded by transcript variant 7;gbkey=CDS;gene=Gtf2i;product=general transcription factor II-I isoform 2;protein_id=NP_001345992.1;extra_copy_number=0
CM058245.1	Liftoff	CDS	135715230	135715258	.	-	.	ID=cds-NP_001345992.1;Parent=rna-NM_001359063.1;Dbxref=CCDS:CCDS39299.1,GeneID:14886,GenBank:NP_001345992.1,MGI:MGI:1202722;Name=NP_001345992.1;Note=isoform 2 is encoded by transcript variant 7;gbkey=CDS;gene=Gtf2i;product=general transcription factor II-I isoform 2;protein_id=NP_001345992.1;extra_copy_number=0
CM058245.1	Liftoff	CDS	135715395	135715578	.	-	.	ID=cds-NP_001345992.1;Parent=rna-NM_001359063.1;Dbxref=CCDS:CCDS39299.1,GeneID:14886,GenBank:NP_001345992.1,MGI:MGI:1202722;Name=NP_001345992.1;Note=isoform 2 is encoded by transcript variant 7;gbkey=CDS;gene=Gtf2i;product=general transcription factor II-I isoform 2;protein_id=NP_001345992.1;extra_copy_number=0
CM058245.1	Liftoff	CDS	135717822	135717956	.	-	.	ID=cds-NP_001345992.1;Parent=rna-NM_001359063.1;Dbxref=CCDS:CCDS39299.1,GeneID:14886,GenBank:NP_001345992.1,MGI:MGI:1202722;Name=NP_001345992.1;Note=isoform 2 is encoded by transcript variant 7;gbkey=CDS;gene=Gtf2i;product=general transcription factor II-I isoform 2;protein_id=NP_001345992.1;extra_copy_number=0
CM058245.1	Liftoff	CDS	135722282	135722420	.	-	.	ID=cds-NP_001345992.1;Parent=rna-NM_001359063.1;Dbxref=CCDS:CCDS39299.1,GeneID:14886,GenBank:NP_001345992.1,MGI:MGI:1202722;Name=NP_001345992.1;Note=isoform 2 is encoded by transcript variant 7;gbkey=CDS;gene=Gtf2i;product=general transcription factor II-I isoform 2;protein_id=NP_001345992.1;extra_copy_number=0
CM058245.1	Liftoff	CDS	135724045	135724143	.	-	.	ID=cds-NP_001345992.1;Parent=rna-NM_001359063.1;Dbxref=CCDS:CCDS39299.1,GeneID:14886,GenBank:NP_001345992.1,MGI:MGI:1202722;Name=NP_001345992.1;Note=isoform 2 is encoded by transcript variant 7;gbkey=CDS;gene=Gtf2i;product=general transcription factor II-I isoform 2;protein_id=NP_001345992.1;extra_copy_number=0
CM058245.1	Liftoff	mRNA	135666335	135740935	.	-	.	ID=rna-NM_001359064.1;Parent=gene-Gtf2i;Dbxref=GeneID:14886,GenBank:NM_001359064.1,MGI:MGI:1202722;Name=NM_001359064.1;gbkey=mRNA;gene=Gtf2i;product=general transcription factor II I%2C transcript variant 8;transcript_id=NM_001359064.1;matches_ref_protein=True;valid_ORF=True;extra_copy_number=0
CM058245.1	Liftoff	exon	135666335	135667395	.	-	.	ID=exon-NM_001359064.1-35;Parent=rna-NM_001359064.1;Dbxref=GeneID:14886,GenBank:NM_001359064.1,MGI:MGI:1202722;gbkey=mRNA;gene=Gtf2i;product=general transcription factor II I%2C transcript variant 8;transcript_id=NM_001359064.1;extra_copy_number=0
CM058245.1	Liftoff	exon	135668000	135668074	.	-	.	ID=exon-NM_001359064.1-34;Parent=rna-NM_001359064.1;Dbxref=GeneID:14886,GenBank:NM_001359064.1,MGI:MGI:1202722;gbkey=mRNA;gene=Gtf2i;product=general transcription factor II I%2C transcript variant 8;transcript_id=NM_001359064.1;extra_copy_number=0
CM058245.1	Liftoff	exon	135668746	135668787	.	-	.	ID=exon-NM_001359064.1-33;Parent=rna-NM_001359064.1;Dbxref=GeneID:14886,GenBank:NM_001359064.1,MGI:MGI:1202722;gbkey=mRNA;gene=Gtf2i;product=general transcription factor II I%2C transcript variant 8;transcript_id=NM_001359064.1;extra_copy_number=0
CM058245.1	Liftoff	exon	135669376	135669417	.	-	.	ID=exon-NM_001359064.1-32;Parent=rna-NM_001359064.1;Dbxref=GeneID:14886,GenBank:NM_001359064.1,MGI:MGI:1202722;gbkey=mRNA;gene=Gtf2i;product=general transcription factor II I%2C transcript variant 8;transcript_id=NM_001359064.1;extra_copy_number=0
CM058245.1	Liftoff	exon	135670634	135670662	.	-	.	ID=exon-NM_001359064.1-31;Parent=rna-NM_001359064.1;Dbxref=GeneID:14886,GenBank:NM_001359064.1,MGI:MGI:1202722;gbkey=mRNA;gene=Gtf2i;product=general transcription factor II I%2C transcript variant 8;transcript_id=NM_001359064.1;extra_copy_number=0
CM058245.1	Liftoff	exon	135671107	135671290	.	-	.	ID=exon-NM_001359064.1-30;Parent=rna-NM_001359064.1;Dbxref=GeneID:14886,GenBank:NM_001359064.1,MGI:MGI:1202722;gbkey=mRNA;gene=Gtf2i;product=general transcription factor II I%2C transcript variant 8;transcript_id=NM_001359064.1;extra_copy_number=0
CM058245.1	Liftoff	exon	135671411	135671494	.	-	.	ID=exon-NM_001359064.1-29;Parent=rna-NM_001359064.1;Dbxref=GeneID:14886,GenBank:NM_001359064.1,MGI:MGI:1202722;gbkey=mRNA;gene=Gtf2i;product=general transcription factor II I%2C transcript variant 8;transcript_id=NM_001359064.1;extra_copy_number=0
CM058245.1	Liftoff	exon	135672010	135672090	.	-	.	ID=exon-NM_001359064.1-28;Parent=rna-NM_001359064.1;Dbxref=GeneID:14886,GenBank:NM_001359064.1,MGI:MGI:1202722;gbkey=mRNA;gene=Gtf2i;product=general transcription factor II I%2C transcript variant 8;transcript_id=NM_001359064.1;extra_copy_number=0
CM058245.1	Liftoff	exon	135672404	135672459	.	-	.	ID=exon-NM_001359064.1-27;Parent=rna-NM_001359064.1;Dbxref=GeneID:14886,GenBank:NM_001359064.1,MGI:MGI:1202722;gbkey=mRNA;gene=Gtf2i;product=general transcription factor II I%2C transcript variant 8;transcript_id=NM_001359064.1;extra_copy_number=0
CM058245.1	Liftoff	exon	135673197	135673380	.	-	.	ID=exon-NM_001359064.1-26;Parent=rna-NM_001359064.1;Dbxref=GeneID:14886,GenBank:NM_001359064.1,MGI:MGI:1202722;gbkey=mRNA;gene=Gtf2i;product=general transcription factor II I%2C transcript variant 8;transcript_id=NM_001359064.1;extra_copy_number=0
CM058245.1	Liftoff	exon	135673620	135673685	.	-	.	ID=exon-NM_001359064.1-25;Parent=rna-NM_001359064.1;Dbxref=GeneID:14886,GenBank:NM_001359064.1,MGI:MGI:1202722;gbkey=mRNA;gene=Gtf2i;product=general transcription factor II I%2C transcript variant 8;transcript_id=NM_001359064.1;extra_copy_number=0
CM058245.1	Liftoff	exon	135675013	135675114	.	-	.	ID=exon-NM_001359064.1-24;Parent=rna-NM_001359064.1;Dbxref=GeneID:14886,GenBank:NM_001359064.1,MGI:MGI:1202722;gbkey=mRNA;gene=Gtf2i;product=general transcription factor II I%2C transcript variant 8;transcript_id=NM_001359064.1;extra_copy_number=0
CM058245.1	Liftoff	exon	135675324	135675398	.	-	.	ID=exon-NM_001359064.1-23;Parent=rna-NM_001359064.1;Dbxref=GeneID:14886,GenBank:NM_001359064.1,MGI:MGI:1202722;gbkey=mRNA;gene=Gtf2i;product=general transcription factor II I%2C transcript variant 8;transcript_id=NM_001359064.1;extra_copy_number=0
CM058245.1	Liftoff	exon	135675722	135675780	.	-	.	ID=exon-NM_001359064.1-22;Parent=rna-NM_001359064.1;Dbxref=GeneID:14886,GenBank:NM_001359064.1,MGI:MGI:1202722;gbkey=mRNA;gene=Gtf2i;product=general transcription factor II I%2C transcript variant 8;transcript_id=NM_001359064.1;extra_copy_number=0
CM058245.1	Liftoff	exon	135678345	135678528	.	-	.	ID=exon-NM_001359064.1-21;Parent=rna-NM_001359064.1;Dbxref=GeneID:14886,GenBank:NM_001359064.1,MGI:MGI:1202722;gbkey=mRNA;gene=Gtf2i;product=general transcription factor II I%2C transcript variant 8;transcript_id=NM_001359064.1;extra_copy_number=0
CM058245.1	Liftoff	exon	135680369	135680440	.	-	.	ID=exon-NM_001359064.1-20;Parent=rna-NM_001359064.1;Dbxref=GeneID:14886,GenBank:NM_001359064.1,MGI:MGI:1202722;gbkey=mRNA;gene=Gtf2i;product=general transcription factor II I%2C transcript variant 8;transcript_id=NM_001359064.1;extra_copy_number=0
CM058245.1	Liftoff	exon	135683518	135683576	.	-	.	ID=exon-NM_001359064.1-19;Parent=rna-NM_001359064.1;Dbxref=GeneID:14886,GenBank:NM_001359064.1,MGI:MGI:1202722;gbkey=mRNA;gene=Gtf2i;product=general transcription factor II I%2C transcript variant 8;transcript_id=NM_001359064.1;extra_copy_number=0
CM058245.1	Liftoff	exon	135684330	135684513	.	-	.	ID=exon-NM_001359064.1-18;Parent=rna-NM_001359064.1;Dbxref=GeneID:14886,GenBank:NM_001359064.1,MGI:MGI:1202722;gbkey=mRNA;gene=Gtf2i;product=general transcription factor II I%2C transcript variant 8;transcript_id=NM_001359064.1;extra_copy_number=0
CM058245.1	Liftoff	exon	135689072	135689143	.	-	.	ID=exon-NM_001359064.1-17;Parent=rna-NM_001359064.1;Dbxref=GeneID:14886,GenBank:NM_001359064.1,MGI:MGI:1202722;gbkey=mRNA;gene=Gtf2i;product=general transcription factor II I%2C transcript variant 8;transcript_id=NM_001359064.1;extra_copy_number=0
CM058245.1	Liftoff	exon	135690348	135690406	.	-	.	ID=exon-NM_001359064.1-16;Parent=rna-NM_001359064.1;Dbxref=GeneID:14886,GenBank:NM_001359064.1,MGI:MGI:1202722;gbkey=mRNA;gene=Gtf2i;product=general transcription factor II I%2C transcript variant 8;transcript_id=NM_001359064.1;extra_copy_number=0
CM058245.1	Liftoff	exon	135692090	135692273	.	-	.	ID=exon-NM_001359064.1-15;Parent=rna-NM_001359064.1;Dbxref=GeneID:14886,GenBank:NM_001359064.1,MGI:MGI:1202722;gbkey=mRNA;gene=Gtf2i;product=general transcription factor II I%2C transcript variant 8;transcript_id=NM_001359064.1;extra_copy_number=0
CM058245.1	Liftoff	exon	135694242	135694307	.	-	.	ID=exon-NM_001359064.1-14;Parent=rna-NM_001359064.1;Dbxref=GeneID:14886,GenBank:NM_001359064.1,MGI:MGI:1202722;gbkey=mRNA;gene=Gtf2i;product=general transcription factor II I%2C transcript variant 8;transcript_id=NM_001359064.1;extra_copy_number=0
CM058245.1	Liftoff	exon	135695048	135695161	.	-	.	ID=exon-NM_001359064.1-13;Parent=rna-NM_001359064.1;Dbxref=GeneID:14886,GenBank:NM_001359064.1,MGI:MGI:1202722;gbkey=mRNA;gene=Gtf2i;product=general transcription factor II I%2C transcript variant 8;transcript_id=NM_001359064.1;extra_copy_number=0
CM058245.1	Liftoff	exon	135701029	135701091	.	-	.	ID=exon-NM_001359064.1-12;Parent=rna-NM_001359064.1;Dbxref=GeneID:14886,GenBank:NM_001359064.1,MGI:MGI:1202722;gbkey=mRNA;gene=Gtf2i;product=general transcription factor II I%2C transcript variant 8;transcript_id=NM_001359064.1;extra_copy_number=0
CM058245.1	Liftoff	exon	135703044	135703100	.	-	.	ID=exon-NM_001359064.1-11;Parent=rna-NM_001359064.1;Dbxref=GeneID:14886,GenBank:NM_001359064.1,MGI:MGI:1202722;gbkey=mRNA;gene=Gtf2i;product=general transcription factor II I%2C transcript variant 8;transcript_id=NM_001359064.1;extra_copy_number=0
CM058245.1	Liftoff	exon	135707970	135708047	.	-	.	ID=exon-NM_001359064.1-10;Parent=rna-NM_001359064.1;Dbxref=GeneID:14886,GenBank:NM_001359064.1,MGI:MGI:1202722;gbkey=mRNA;gene=Gtf2i;product=general transcription factor II I%2C transcript variant 8;transcript_id=NM_001359064.1;extra_copy_number=0
CM058245.1	Liftoff	exon	135711320	135711363	.	-	.	ID=exon-NM_001359064.1-9;Parent=rna-NM_001359064.1;Dbxref=GeneID:14886,GenBank:NM_001359064.1,MGI:MGI:1202722;gbkey=mRNA;gene=Gtf2i;product=general transcription factor II I%2C transcript variant 8;transcript_id=NM_001359064.1;extra_copy_number=0
CM058245.1	Liftoff	exon	135711727	135711781	.	-	.	ID=exon-NM_001359064.1-8;Parent=rna-NM_001359064.1;Dbxref=GeneID:14886,GenBank:NM_001359064.1,MGI:MGI:1202722;gbkey=mRNA;gene=Gtf2i;product=general transcription factor II I%2C transcript variant 8;transcript_id=NM_001359064.1;extra_copy_number=0
CM058245.1	Liftoff	exon	135715230	135715258	.	-	.	ID=exon-NM_001359064.1-7;Parent=rna-NM_001359064.1;Dbxref=GeneID:14886,GenBank:NM_001359064.1,MGI:MGI:1202722;gbkey=mRNA;gene=Gtf2i;product=general transcription factor II I%2C transcript variant 8;transcript_id=NM_001359064.1;extra_copy_number=0
CM058245.1	Liftoff	exon	135715395	135715578	.	-	.	ID=exon-NM_001359064.1-6;Parent=rna-NM_001359064.1;Dbxref=GeneID:14886,GenBank:NM_001359064.1,MGI:MGI:1202722;gbkey=mRNA;gene=Gtf2i;product=general transcription factor II I%2C transcript variant 8;transcript_id=NM_001359064.1;extra_copy_number=0
CM058245.1	Liftoff	exon	135717822	135717956	.	-	.	ID=exon-NM_001359064.1-5;Parent=rna-NM_001359064.1;Dbxref=GeneID:14886,GenBank:NM_001359064.1,MGI:MGI:1202722;gbkey=mRNA;gene=Gtf2i;product=general transcription factor II I%2C transcript variant 8;transcript_id=NM_001359064.1;extra_copy_number=0
CM058245.1	Liftoff	exon	135722282	135722420	.	-	.	ID=exon-NM_001359064.1-4;Parent=rna-NM_001359064.1;Dbxref=GeneID:14886,GenBank:NM_001359064.1,MGI:MGI:1202722;gbkey=mRNA;gene=Gtf2i;product=general transcription factor II I%2C transcript variant 8;transcript_id=NM_001359064.1;extra_copy_number=0
CM058245.1	Liftoff	exon	135724045	135724148	.	-	.	ID=exon-NM_001359064.1-3;Parent=rna-NM_001359064.1;Dbxref=GeneID:14886,GenBank:NM_001359064.1,MGI:MGI:1202722;gbkey=mRNA;gene=Gtf2i;product=general transcription factor II I%2C transcript variant 8;transcript_id=NM_001359064.1;extra_copy_number=0
CM058245.1	Liftoff	exon	135740210	135740338	.	-	.	ID=exon-NM_001359064.1-2;Parent=rna-NM_001359064.1;Dbxref=GeneID:14886,GenBank:NM_001359064.1,MGI:MGI:1202722;gbkey=mRNA;gene=Gtf2i;product=general transcription factor II I%2C transcript variant 8;transcript_id=NM_001359064.1;extra_copy_number=0
CM058245.1	Liftoff	exon	135740833	135740935	.	-	.	ID=exon-NM_001359064.1-1;Parent=rna-NM_001359064.1;Dbxref=GeneID:14886,GenBank:NM_001359064.1,MGI:MGI:1202722;gbkey=mRNA;gene=Gtf2i;product=general transcription factor II I%2C transcript variant 8;transcript_id=NM_001359064.1;extra_copy_number=0
CM058245.1	Liftoff	CDS	135668016	135668074	.	-	.	ID=cds-NP_001345993.1;Parent=rna-NM_001359064.1;Dbxref=CCDS:CCDS39299.1,GeneID:14886,GenBank:NP_001345993.1,MGI:MGI:1202722;Name=NP_001345993.1;Note=isoform 2 is encoded by transcript variant 8;gbkey=CDS;gene=Gtf2i;product=general transcription factor II-I isoform 2;protein_id=NP_001345993.1;extra_copy_number=0
CM058245.1	Liftoff	CDS	135668746	135668787	.	-	.	ID=cds-NP_001345993.1;Parent=rna-NM_001359064.1;Dbxref=CCDS:CCDS39299.1,GeneID:14886,GenBank:NP_001345993.1,MGI:MGI:1202722;Name=NP_001345993.1;Note=isoform 2 is encoded by transcript variant 8;gbkey=CDS;gene=Gtf2i;product=general transcription factor II-I isoform 2;protein_id=NP_001345993.1;extra_copy_number=0
CM058245.1	Liftoff	CDS	135669376	135669417	.	-	.	ID=cds-NP_001345993.1;Parent=rna-NM_001359064.1;Dbxref=CCDS:CCDS39299.1,GeneID:14886,GenBank:NP_001345993.1,MGI:MGI:1202722;Name=NP_001345993.1;Note=isoform 2 is encoded by transcript variant 8;gbkey=CDS;gene=Gtf2i;product=general transcription factor II-I isoform 2;protein_id=NP_001345993.1;extra_copy_number=0
CM058245.1	Liftoff	CDS	135670634	135670662	.	-	.	ID=cds-NP_001345993.1;Parent=rna-NM_001359064.1;Dbxref=CCDS:CCDS39299.1,GeneID:14886,GenBank:NP_001345993.1,MGI:MGI:1202722;Name=NP_001345993.1;Note=isoform 2 is encoded by transcript variant 8;gbkey=CDS;gene=Gtf2i;product=general transcription factor II-I isoform 2;protein_id=NP_001345993.1;extra_copy_number=0
CM058245.1	Liftoff	CDS	135671107	135671290	.	-	.	ID=cds-NP_001345993.1;Parent=rna-NM_001359064.1;Dbxref=CCDS:CCDS39299.1,GeneID:14886,GenBank:NP_001345993.1,MGI:MGI:1202722;Name=NP_001345993.1;Note=isoform 2 is encoded by transcript variant 8;gbkey=CDS;gene=Gtf2i;product=general transcription factor II-I isoform 2;protein_id=NP_001345993.1;extra_copy_number=0
CM058245.1	Liftoff	CDS	135671411	135671494	.	-	.	ID=cds-NP_001345993.1;Parent=rna-NM_001359064.1;Dbxref=CCDS:CCDS39299.1,GeneID:14886,GenBank:NP_001345993.1,MGI:MGI:1202722;Name=NP_001345993.1;Note=isoform 2 is encoded by transcript variant 8;gbkey=CDS;gene=Gtf2i;product=general transcription factor II-I isoform 2;protein_id=NP_001345993.1;extra_copy_number=0
CM058245.1	Liftoff	CDS	135672010	135672090	.	-	.	ID=cds-NP_001345993.1;Parent=rna-NM_001359064.1;Dbxref=CCDS:CCDS39299.1,GeneID:14886,GenBank:NP_001345993.1,MGI:MGI:1202722;Name=NP_001345993.1;Note=isoform 2 is encoded by transcript variant 8;gbkey=CDS;gene=Gtf2i;product=general transcription factor II-I isoform 2;protein_id=NP_001345993.1;extra_copy_number=0
CM058245.1	Liftoff	CDS	135672404	135672459	.	-	.	ID=cds-NP_001345993.1;Parent=rna-NM_001359064.1;Dbxref=CCDS:CCDS39299.1,GeneID:14886,GenBank:NP_001345993.1,MGI:MGI:1202722;Name=NP_001345993.1;Note=isoform 2 is encoded by transcript variant 8;gbkey=CDS;gene=Gtf2i;product=general transcription factor II-I isoform 2;protein_id=NP_001345993.1;extra_copy_number=0
CM058245.1	Liftoff	CDS	135673197	135673380	.	-	.	ID=cds-NP_001345993.1;Parent=rna-NM_001359064.1;Dbxref=CCDS:CCDS39299.1,GeneID:14886,GenBank:NP_001345993.1,MGI:MGI:1202722;Name=NP_001345993.1;Note=isoform 2 is encoded by transcript variant 8;gbkey=CDS;gene=Gtf2i;product=general transcription factor II-I isoform 2;protein_id=NP_001345993.1;extra_copy_number=0
CM058245.1	Liftoff	CDS	135673620	135673685	.	-	.	ID=cds-NP_001345993.1;Parent=rna-NM_001359064.1;Dbxref=CCDS:CCDS39299.1,GeneID:14886,GenBank:NP_001345993.1,MGI:MGI:1202722;Name=NP_001345993.1;Note=isoform 2 is encoded by transcript variant 8;gbkey=CDS;gene=Gtf2i;product=general transcription factor II-I isoform 2;protein_id=NP_001345993.1;extra_copy_number=0
CM058245.1	Liftoff	CDS	135675013	135675114	.	-	.	ID=cds-NP_001345993.1;Parent=rna-NM_001359064.1;Dbxref=CCDS:CCDS39299.1,GeneID:14886,GenBank:NP_001345993.1,MGI:MGI:1202722;Name=NP_001345993.1;Note=isoform 2 is encoded by transcript variant 8;gbkey=CDS;gene=Gtf2i;product=general transcription factor II-I isoform 2;protein_id=NP_001345993.1;extra_copy_number=0
CM058245.1	Liftoff	CDS	135675324	135675398	.	-	.	ID=cds-NP_001345993.1;Parent=rna-NM_001359064.1;Dbxref=CCDS:CCDS39299.1,GeneID:14886,GenBank:NP_001345993.1,MGI:MGI:1202722;Name=NP_001345993.1;Note=isoform 2 is encoded by transcript variant 8;gbkey=CDS;gene=Gtf2i;product=general transcription factor II-I isoform 2;protein_id=NP_001345993.1;extra_copy_number=0
CM058245.1	Liftoff	CDS	135675722	135675780	.	-	.	ID=cds-NP_001345993.1;Parent=rna-NM_001359064.1;Dbxref=CCDS:CCDS39299.1,GeneID:14886,GenBank:NP_001345993.1,MGI:MGI:1202722;Name=NP_001345993.1;Note=isoform 2 is encoded by transcript variant 8;gbkey=CDS;gene=Gtf2i;product=general transcription factor II-I isoform 2;protein_id=NP_001345993.1;extra_copy_number=0
CM058245.1	Liftoff	CDS	135678345	135678528	.	-	.	ID=cds-NP_001345993.1;Parent=rna-NM_001359064.1;Dbxref=CCDS:CCDS39299.1,GeneID:14886,GenBank:NP_001345993.1,MGI:MGI:1202722;Name=NP_001345993.1;Note=isoform 2 is encoded by transcript variant 8;gbkey=CDS;gene=Gtf2i;product=general transcription factor II-I isoform 2;protein_id=NP_001345993.1;extra_copy_number=0
CM058245.1	Liftoff	CDS	135680369	135680440	.	-	.	ID=cds-NP_001345993.1;Parent=rna-NM_001359064.1;Dbxref=CCDS:CCDS39299.1,GeneID:14886,GenBank:NP_001345993.1,MGI:MGI:1202722;Name=NP_001345993.1;Note=isoform 2 is encoded by transcript variant 8;gbkey=CDS;gene=Gtf2i;product=general transcription factor II-I isoform 2;protein_id=NP_001345993.1;extra_copy_number=0
CM058245.1	Liftoff	CDS	135683518	135683576	.	-	.	ID=cds-NP_001345993.1;Parent=rna-NM_001359064.1;Dbxref=CCDS:CCDS39299.1,GeneID:14886,GenBank:NP_001345993.1,MGI:MGI:1202722;Name=NP_001345993.1;Note=isoform 2 is encoded by transcript variant 8;gbkey=CDS;gene=Gtf2i;product=general transcription factor II-I isoform 2;protein_id=NP_001345993.1;extra_copy_number=0
CM058245.1	Liftoff	CDS	135684330	135684513	.	-	.	ID=cds-NP_001345993.1;Parent=rna-NM_001359064.1;Dbxref=CCDS:CCDS39299.1,GeneID:14886,GenBank:NP_001345993.1,MGI:MGI:1202722;Name=NP_001345993.1;Note=isoform 2 is encoded by transcript variant 8;gbkey=CDS;gene=Gtf2i;product=general transcription factor II-I isoform 2;protein_id=NP_001345993.1;extra_copy_number=0
CM058245.1	Liftoff	CDS	135689072	135689143	.	-	.	ID=cds-NP_001345993.1;Parent=rna-NM_001359064.1;Dbxref=CCDS:CCDS39299.1,GeneID:14886,GenBank:NP_001345993.1,MGI:MGI:1202722;Name=NP_001345993.1;Note=isoform 2 is encoded by transcript variant 8;gbkey=CDS;gene=Gtf2i;product=general transcription factor II-I isoform 2;protein_id=NP_001345993.1;extra_copy_number=0
CM058245.1	Liftoff	CDS	135690348	135690406	.	-	.	ID=cds-NP_001345993.1;Parent=rna-NM_001359064.1;Dbxref=CCDS:CCDS39299.1,GeneID:14886,GenBank:NP_001345993.1,MGI:MGI:1202722;Name=NP_001345993.1;Note=isoform 2 is encoded by transcript variant 8;gbkey=CDS;gene=Gtf2i;product=general transcription factor II-I isoform 2;protein_id=NP_001345993.1;extra_copy_number=0
CM058245.1	Liftoff	CDS	135692090	135692273	.	-	.	ID=cds-NP_001345993.1;Parent=rna-NM_001359064.1;Dbxref=CCDS:CCDS39299.1,GeneID:14886,GenBank:NP_001345993.1,MGI:MGI:1202722;Name=NP_001345993.1;Note=isoform 2 is encoded by transcript variant 8;gbkey=CDS;gene=Gtf2i;product=general transcription factor II-I isoform 2;protein_id=NP_001345993.1;extra_copy_number=0
CM058245.1	Liftoff	CDS	135694242	135694307	.	-	.	ID=cds-NP_001345993.1;Parent=rna-NM_001359064.1;Dbxref=CCDS:CCDS39299.1,GeneID:14886,GenBank:NP_001345993.1,MGI:MGI:1202722;Name=NP_001345993.1;Note=isoform 2 is encoded by transcript variant 8;gbkey=CDS;gene=Gtf2i;product=general transcription factor II-I isoform 2;protein_id=NP_001345993.1;extra_copy_number=0
CM058245.1	Liftoff	CDS	135695048	135695161	.	-	.	ID=cds-NP_001345993.1;Parent=rna-NM_001359064.1;Dbxref=CCDS:CCDS39299.1,GeneID:14886,GenBank:NP_001345993.1,MGI:MGI:1202722;Name=NP_001345993.1;Note=isoform 2 is encoded by transcript variant 8;gbkey=CDS;gene=Gtf2i;product=general transcription factor II-I isoform 2;protein_id=NP_001345993.1;extra_copy_number=0
CM058245.1	Liftoff	CDS	135701029	135701091	.	-	.	ID=cds-NP_001345993.1;Parent=rna-NM_001359064.1;Dbxref=CCDS:CCDS39299.1,GeneID:14886,GenBank:NP_001345993.1,MGI:MGI:1202722;Name=NP_001345993.1;Note=isoform 2 is encoded by transcript variant 8;gbkey=CDS;gene=Gtf2i;product=general transcription factor II-I isoform 2;protein_id=NP_001345993.1;extra_copy_number=0
CM058245.1	Liftoff	CDS	135703044	135703100	.	-	.	ID=cds-NP_001345993.1;Parent=rna-NM_001359064.1;Dbxref=CCDS:CCDS39299.1,GeneID:14886,GenBank:NP_001345993.1,MGI:MGI:1202722;Name=NP_001345993.1;Note=isoform 2 is encoded by transcript variant 8;gbkey=CDS;gene=Gtf2i;product=general transcription factor II-I isoform 2;protein_id=NP_001345993.1;extra_copy_number=0
CM058245.1	Liftoff	CDS	135707970	135708047	.	-	.	ID=cds-NP_001345993.1;Parent=rna-NM_001359064.1;Dbxref=CCDS:CCDS39299.1,GeneID:14886,GenBank:NP_001345993.1,MGI:MGI:1202722;Name=NP_001345993.1;Note=isoform 2 is encoded by transcript variant 8;gbkey=CDS;gene=Gtf2i;product=general transcription factor II-I isoform 2;protein_id=NP_001345993.1;extra_copy_number=0
CM058245.1	Liftoff	CDS	135711320	135711363	.	-	.	ID=cds-NP_001345993.1;Parent=rna-NM_001359064.1;Dbxref=CCDS:CCDS39299.1,GeneID:14886,GenBank:NP_001345993.1,MGI:MGI:1202722;Name=NP_001345993.1;Note=isoform 2 is encoded by transcript variant 8;gbkey=CDS;gene=Gtf2i;product=general transcription factor II-I isoform 2;protein_id=NP_001345993.1;extra_copy_number=0
CM058245.1	Liftoff	CDS	135711727	135711781	.	-	.	ID=cds-NP_001345993.1;Parent=rna-NM_001359064.1;Dbxref=CCDS:CCDS39299.1,GeneID:14886,GenBank:NP_001345993.1,MGI:MGI:1202722;Name=NP_001345993.1;Note=isoform 2 is encoded by transcript variant 8;gbkey=CDS;gene=Gtf2i;product=general transcription factor II-I isoform 2;protein_id=NP_001345993.1;extra_copy_number=0
CM058245.1	Liftoff	CDS	135715230	135715258	.	-	.	ID=cds-NP_001345993.1;Parent=rna-NM_001359064.1;Dbxref=CCDS:CCDS39299.1,GeneID:14886,GenBank:NP_001345993.1,MGI:MGI:1202722;Name=NP_001345993.1;Note=isoform 2 is encoded by transcript variant 8;gbkey=CDS;gene=Gtf2i;product=general transcription factor II-I isoform 2;protein_id=NP_001345993.1;extra_copy_number=0
CM058245.1	Liftoff	CDS	135715395	135715578	.	-	.	ID=cds-NP_001345993.1;Parent=rna-NM_001359064.1;Dbxref=CCDS:CCDS39299.1,GeneID:14886,GenBank:NP_001345993.1,MGI:MGI:1202722;Name=NP_001345993.1;Note=isoform 2 is encoded by transcript variant 8;gbkey=CDS;gene=Gtf2i;product=general transcription factor II-I isoform 2;protein_id=NP_001345993.1;extra_copy_number=0
CM058245.1	Liftoff	CDS	135717822	135717956	.	-	.	ID=cds-NP_001345993.1;Parent=rna-NM_001359064.1;Dbxref=CCDS:CCDS39299.1,GeneID:14886,GenBank:NP_001345993.1,MGI:MGI:1202722;Name=NP_001345993.1;Note=isoform 2 is encoded by transcript variant 8;gbkey=CDS;gene=Gtf2i;product=general transcription factor II-I isoform 2;protein_id=NP_001345993.1;extra_copy_number=0
CM058245.1	Liftoff	CDS	135722282	135722420	.	-	.	ID=cds-NP_001345993.1;Parent=rna-NM_001359064.1;Dbxref=CCDS:CCDS39299.1,GeneID:14886,GenBank:NP_001345993.1,MGI:MGI:1202722;Name=NP_001345993.1;Note=isoform 2 is encoded by transcript variant 8;gbkey=CDS;gene=Gtf2i;product=general transcription factor II-I isoform 2;protein_id=NP_001345993.1;extra_copy_number=0
CM058245.1	Liftoff	CDS	135724045	135724143	.	-	.	ID=cds-NP_001345993.1;Parent=rna-NM_001359064.1;Dbxref=CCDS:CCDS39299.1,GeneID:14886,GenBank:NP_001345993.1,MGI:MGI:1202722;Name=NP_001345993.1;Note=isoform 2 is encoded by transcript variant 8;gbkey=CDS;gene=Gtf2i;product=general transcription factor II-I isoform 2;protein_id=NP_001345993.1;extra_copy_number=0
CM058245.1	Liftoff	mRNA	135666335	135743297	.	-	.	ID=rna-NM_001359065.1;Parent=gene-Gtf2i;Dbxref=GeneID:14886,GenBank:NM_001359065.1,MGI:MGI:1202722;Name=NM_001359065.1;gbkey=mRNA;gene=Gtf2i;product=general transcription factor II I%2C transcript variant 9;transcript_id=NM_001359065.1;matches_ref_protein=True;valid_ORF=True;extra_copy_number=0
CM058245.1	Liftoff	exon	135666335	135667395	.	-	.	ID=exon-NM_001359065.1-34;Parent=rna-NM_001359065.1;Dbxref=GeneID:14886,GenBank:NM_001359065.1,MGI:MGI:1202722;gbkey=mRNA;gene=Gtf2i;product=general transcription factor II I%2C transcript variant 9;transcript_id=NM_001359065.1;extra_copy_number=0
CM058245.1	Liftoff	exon	135668000	135668074	.	-	.	ID=exon-NM_001359065.1-33;Parent=rna-NM_001359065.1;Dbxref=GeneID:14886,GenBank:NM_001359065.1,MGI:MGI:1202722;gbkey=mRNA;gene=Gtf2i;product=general transcription factor II I%2C transcript variant 9;transcript_id=NM_001359065.1;extra_copy_number=0
CM058245.1	Liftoff	exon	135668746	135668787	.	-	.	ID=exon-NM_001359065.1-32;Parent=rna-NM_001359065.1;Dbxref=GeneID:14886,GenBank:NM_001359065.1,MGI:MGI:1202722;gbkey=mRNA;gene=Gtf2i;product=general transcription factor II I%2C transcript variant 9;transcript_id=NM_001359065.1;extra_copy_number=0
CM058245.1	Liftoff	exon	135669376	135669417	.	-	.	ID=exon-NM_001359065.1-31;Parent=rna-NM_001359065.1;Dbxref=GeneID:14886,GenBank:NM_001359065.1,MGI:MGI:1202722;gbkey=mRNA;gene=Gtf2i;product=general transcription factor II I%2C transcript variant 9;transcript_id=NM_001359065.1;extra_copy_number=0
CM058245.1	Liftoff	exon	135670634	135670662	.	-	.	ID=exon-NM_001359065.1-30;Parent=rna-NM_001359065.1;Dbxref=GeneID:14886,GenBank:NM_001359065.1,MGI:MGI:1202722;gbkey=mRNA;gene=Gtf2i;product=general transcription factor II I%2C transcript variant 9;transcript_id=NM_001359065.1;extra_copy_number=0
CM058245.1	Liftoff	exon	135671107	135671290	.	-	.	ID=exon-NM_001359065.1-29;Parent=rna-NM_001359065.1;Dbxref=GeneID:14886,GenBank:NM_001359065.1,MGI:MGI:1202722;gbkey=mRNA;gene=Gtf2i;product=general transcription factor II I%2C transcript variant 9;transcript_id=NM_001359065.1;extra_copy_number=0
CM058245.1	Liftoff	exon	135671411	135671494	.	-	.	ID=exon-NM_001359065.1-28;Parent=rna-NM_001359065.1;Dbxref=GeneID:14886,GenBank:NM_001359065.1,MGI:MGI:1202722;gbkey=mRNA;gene=Gtf2i;product=general transcription factor II I%2C transcript variant 9;transcript_id=NM_001359065.1;extra_copy_number=0
CM058245.1	Liftoff	exon	135672010	135672090	.	-	.	ID=exon-NM_001359065.1-27;Parent=rna-NM_001359065.1;Dbxref=GeneID:14886,GenBank:NM_001359065.1,MGI:MGI:1202722;gbkey=mRNA;gene=Gtf2i;product=general transcription factor II I%2C transcript variant 9;transcript_id=NM_001359065.1;extra_copy_number=0
CM058245.1	Liftoff	exon	135672404	135672459	.	-	.	ID=exon-NM_001359065.1-26;Parent=rna-NM_001359065.1;Dbxref=GeneID:14886,GenBank:NM_001359065.1,MGI:MGI:1202722;gbkey=mRNA;gene=Gtf2i;product=general transcription factor II I%2C transcript variant 9;transcript_id=NM_001359065.1;extra_copy_number=0
CM058245.1	Liftoff	exon	135673197	135673380	.	-	.	ID=exon-NM_001359065.1-25;Parent=rna-NM_001359065.1;Dbxref=GeneID:14886,GenBank:NM_001359065.1,MGI:MGI:1202722;gbkey=mRNA;gene=Gtf2i;product=general transcription factor II I%2C transcript variant 9;transcript_id=NM_001359065.1;extra_copy_number=0
CM058245.1	Liftoff	exon	135673620	135673685	.	-	.	ID=exon-NM_001359065.1-24;Parent=rna-NM_001359065.1;Dbxref=GeneID:14886,GenBank:NM_001359065.1,MGI:MGI:1202722;gbkey=mRNA;gene=Gtf2i;product=general transcription factor II I%2C transcript variant 9;transcript_id=NM_001359065.1;extra_copy_number=0
CM058245.1	Liftoff	exon	135675013	135675114	.	-	.	ID=exon-NM_001359065.1-23;Parent=rna-NM_001359065.1;Dbxref=GeneID:14886,GenBank:NM_001359065.1,MGI:MGI:1202722;gbkey=mRNA;gene=Gtf2i;product=general transcription factor II I%2C transcript variant 9;transcript_id=NM_001359065.1;extra_copy_number=0
CM058245.1	Liftoff	exon	135675324	135675398	.	-	.	ID=exon-NM_001359065.1-22;Parent=rna-NM_001359065.1;Dbxref=GeneID:14886,GenBank:NM_001359065.1,MGI:MGI:1202722;gbkey=mRNA;gene=Gtf2i;product=general transcription factor II I%2C transcript variant 9;transcript_id=NM_001359065.1;extra_copy_number=0
CM058245.1	Liftoff	exon	135675722	135675780	.	-	.	ID=exon-NM_001359065.1-21;Parent=rna-NM_001359065.1;Dbxref=GeneID:14886,GenBank:NM_001359065.1,MGI:MGI:1202722;gbkey=mRNA;gene=Gtf2i;product=general transcription factor II I%2C transcript variant 9;transcript_id=NM_001359065.1;extra_copy_number=0
CM058245.1	Liftoff	exon	135678345	135678528	.	-	.	ID=exon-NM_001359065.1-20;Parent=rna-NM_001359065.1;Dbxref=GeneID:14886,GenBank:NM_001359065.1,MGI:MGI:1202722;gbkey=mRNA;gene=Gtf2i;product=general transcription factor II I%2C transcript variant 9;transcript_id=NM_001359065.1;extra_copy_number=0
CM058245.1	Liftoff	exon	135680369	135680440	.	-	.	ID=exon-NM_001359065.1-19;Parent=rna-NM_001359065.1;Dbxref=GeneID:14886,GenBank:NM_001359065.1,MGI:MGI:1202722;gbkey=mRNA;gene=Gtf2i;product=general transcription factor II I%2C transcript variant 9;transcript_id=NM_001359065.1;extra_copy_number=0
CM058245.1	Liftoff	exon	135683518	135683576	.	-	.	ID=exon-NM_001359065.1-18;Parent=rna-NM_001359065.1;Dbxref=GeneID:14886,GenBank:NM_001359065.1,MGI:MGI:1202722;gbkey=mRNA;gene=Gtf2i;product=general transcription factor II I%2C transcript variant 9;transcript_id=NM_001359065.1;extra_copy_number=0
CM058245.1	Liftoff	exon	135684330	135684513	.	-	.	ID=exon-NM_001359065.1-17;Parent=rna-NM_001359065.1;Dbxref=GeneID:14886,GenBank:NM_001359065.1,MGI:MGI:1202722;gbkey=mRNA;gene=Gtf2i;product=general transcription factor II I%2C transcript variant 9;transcript_id=NM_001359065.1;extra_copy_number=0
CM058245.1	Liftoff	exon	135689072	135689143	.	-	.	ID=exon-NM_001359065.1-16;Parent=rna-NM_001359065.1;Dbxref=GeneID:14886,GenBank:NM_001359065.1,MGI:MGI:1202722;gbkey=mRNA;gene=Gtf2i;product=general transcription factor II I%2C transcript variant 9;transcript_id=NM_001359065.1;extra_copy_number=0
CM058245.1	Liftoff	exon	135690348	135690406	.	-	.	ID=exon-NM_001359065.1-15;Parent=rna-NM_001359065.1;Dbxref=GeneID:14886,GenBank:NM_001359065.1,MGI:MGI:1202722;gbkey=mRNA;gene=Gtf2i;product=general transcription factor II I%2C transcript variant 9;transcript_id=NM_001359065.1;extra_copy_number=0
CM058245.1	Liftoff	exon	135692090	135692273	.	-	.	ID=exon-NM_001359065.1-14;Parent=rna-NM_001359065.1;Dbxref=GeneID:14886,GenBank:NM_001359065.1,MGI:MGI:1202722;gbkey=mRNA;gene=Gtf2i;product=general transcription factor II I%2C transcript variant 9;transcript_id=NM_001359065.1;extra_copy_number=0
CM058245.1	Liftoff	exon	135694242	135694307	.	-	.	ID=exon-NM_001359065.1-13;Parent=rna-NM_001359065.1;Dbxref=GeneID:14886,GenBank:NM_001359065.1,MGI:MGI:1202722;gbkey=mRNA;gene=Gtf2i;product=general transcription factor II I%2C transcript variant 9;transcript_id=NM_001359065.1;extra_copy_number=0
CM058245.1	Liftoff	exon	135695048	135695161	.	-	.	ID=exon-NM_001359065.1-12;Parent=rna-NM_001359065.1;Dbxref=GeneID:14886,GenBank:NM_001359065.1,MGI:MGI:1202722;gbkey=mRNA;gene=Gtf2i;product=general transcription factor II I%2C transcript variant 9;transcript_id=NM_001359065.1;extra_copy_number=0
CM058245.1	Liftoff	exon	135703044	135703100	.	-	.	ID=exon-NM_001359065.1-11;Parent=rna-NM_001359065.1;Dbxref=GeneID:14886,GenBank:NM_001359065.1,MGI:MGI:1202722;gbkey=mRNA;gene=Gtf2i;product=general transcription factor II I%2C transcript variant 9;transcript_id=NM_001359065.1;extra_copy_number=0
CM058245.1	Liftoff	exon	135704877	135704933	.	-	.	ID=exon-NM_001359065.1-10;Parent=rna-NM_001359065.1;Dbxref=GeneID:14886,GenBank:NM_001359065.1,MGI:MGI:1202722;gbkey=mRNA;gene=Gtf2i;product=general transcription factor II I%2C transcript variant 9;transcript_id=NM_001359065.1;extra_copy_number=0
CM058245.1	Liftoff	exon	135707970	135708047	.	-	.	ID=exon-NM_001359065.1-9;Parent=rna-NM_001359065.1;Dbxref=GeneID:14886,GenBank:NM_001359065.1,MGI:MGI:1202722;gbkey=mRNA;gene=Gtf2i;product=general transcription factor II I%2C transcript variant 9;transcript_id=NM_001359065.1;extra_copy_number=0
CM058245.1	Liftoff	exon	135711320	135711363	.	-	.	ID=exon-NM_001359065.1-8;Parent=rna-NM_001359065.1;Dbxref=GeneID:14886,GenBank:NM_001359065.1,MGI:MGI:1202722;gbkey=mRNA;gene=Gtf2i;product=general transcription factor II I%2C transcript variant 9;transcript_id=NM_001359065.1;extra_copy_number=0
CM058245.1	Liftoff	exon	135711727	135711781	.	-	.	ID=exon-NM_001359065.1-7;Parent=rna-NM_001359065.1;Dbxref=GeneID:14886,GenBank:NM_001359065.1,MGI:MGI:1202722;gbkey=mRNA;gene=Gtf2i;product=general transcription factor II I%2C transcript variant 9;transcript_id=NM_001359065.1;extra_copy_number=0
CM058245.1	Liftoff	exon	135715230	135715258	.	-	.	ID=exon-NM_001359065.1-6;Parent=rna-NM_001359065.1;Dbxref=GeneID:14886,GenBank:NM_001359065.1,MGI:MGI:1202722;gbkey=mRNA;gene=Gtf2i;product=general transcription factor II I%2C transcript variant 9;transcript_id=NM_001359065.1;extra_copy_number=0
CM058245.1	Liftoff	exon	135715395	135715578	.	-	.	ID=exon-NM_001359065.1-5;Parent=rna-NM_001359065.1;Dbxref=GeneID:14886,GenBank:NM_001359065.1,MGI:MGI:1202722;gbkey=mRNA;gene=Gtf2i;product=general transcription factor II I%2C transcript variant 9;transcript_id=NM_001359065.1;extra_copy_number=0
CM058245.1	Liftoff	exon	135717822	135717956	.	-	.	ID=exon-NM_001359065.1-4;Parent=rna-NM_001359065.1;Dbxref=GeneID:14886,GenBank:NM_001359065.1,MGI:MGI:1202722;gbkey=mRNA;gene=Gtf2i;product=general transcription factor II I%2C transcript variant 9;transcript_id=NM_001359065.1;extra_copy_number=0
CM058245.1	Liftoff	exon	135722282	135722420	.	-	.	ID=exon-NM_001359065.1-3;Parent=rna-NM_001359065.1;Dbxref=GeneID:14886,GenBank:NM_001359065.1,MGI:MGI:1202722;gbkey=mRNA;gene=Gtf2i;product=general transcription factor II I%2C transcript variant 9;transcript_id=NM_001359065.1;extra_copy_number=0
CM058245.1	Liftoff	exon	135724045	135724148	.	-	.	ID=exon-NM_001359065.1-2;Parent=rna-NM_001359065.1;Dbxref=GeneID:14886,GenBank:NM_001359065.1,MGI:MGI:1202722;gbkey=mRNA;gene=Gtf2i;product=general transcription factor II I%2C transcript variant 9;transcript_id=NM_001359065.1;extra_copy_number=0
CM058245.1	Liftoff	exon	135743158	135743297	.	-	.	ID=exon-NM_001359065.1-1;Parent=rna-NM_001359065.1;Dbxref=GeneID:14886,GenBank:NM_001359065.1,MGI:MGI:1202722;gbkey=mRNA;gene=Gtf2i;product=general transcription factor II I%2C transcript variant 9;transcript_id=NM_001359065.1;extra_copy_number=0
CM058245.1	Liftoff	CDS	135668016	135668074	.	-	.	ID=cds-NP_001345994.1;Parent=rna-NM_001359065.1;Dbxref=CCDS:CCDS39300.1,GeneID:14886,GenBank:NP_001345994.1,MGI:MGI:1202722;Name=NP_001345994.1;Note=isoform 3 is encoded by transcript variant 9;gbkey=CDS;gene=Gtf2i;product=general transcription factor II-I isoform 3;protein_id=NP_001345994.1;extra_copy_number=0
CM058245.1	Liftoff	CDS	135668746	135668787	.	-	.	ID=cds-NP_001345994.1;Parent=rna-NM_001359065.1;Dbxref=CCDS:CCDS39300.1,GeneID:14886,GenBank:NP_001345994.1,MGI:MGI:1202722;Name=NP_001345994.1;Note=isoform 3 is encoded by transcript variant 9;gbkey=CDS;gene=Gtf2i;product=general transcription factor II-I isoform 3;protein_id=NP_001345994.1;extra_copy_number=0
CM058245.1	Liftoff	CDS	135669376	135669417	.	-	.	ID=cds-NP_001345994.1;Parent=rna-NM_001359065.1;Dbxref=CCDS:CCDS39300.1,GeneID:14886,GenBank:NP_001345994.1,MGI:MGI:1202722;Name=NP_001345994.1;Note=isoform 3 is encoded by transcript variant 9;gbkey=CDS;gene=Gtf2i;product=general transcription factor II-I isoform 3;protein_id=NP_001345994.1;extra_copy_number=0
CM058245.1	Liftoff	CDS	135670634	135670662	.	-	.	ID=cds-NP_001345994.1;Parent=rna-NM_001359065.1;Dbxref=CCDS:CCDS39300.1,GeneID:14886,GenBank:NP_001345994.1,MGI:MGI:1202722;Name=NP_001345994.1;Note=isoform 3 is encoded by transcript variant 9;gbkey=CDS;gene=Gtf2i;product=general transcription factor II-I isoform 3;protein_id=NP_001345994.1;extra_copy_number=0
CM058245.1	Liftoff	CDS	135671107	135671290	.	-	.	ID=cds-NP_001345994.1;Parent=rna-NM_001359065.1;Dbxref=CCDS:CCDS39300.1,GeneID:14886,GenBank:NP_001345994.1,MGI:MGI:1202722;Name=NP_001345994.1;Note=isoform 3 is encoded by transcript variant 9;gbkey=CDS;gene=Gtf2i;product=general transcription factor II-I isoform 3;protein_id=NP_001345994.1;extra_copy_number=0
CM058245.1	Liftoff	CDS	135671411	135671494	.	-	.	ID=cds-NP_001345994.1;Parent=rna-NM_001359065.1;Dbxref=CCDS:CCDS39300.1,GeneID:14886,GenBank:NP_001345994.1,MGI:MGI:1202722;Name=NP_001345994.1;Note=isoform 3 is encoded by transcript variant 9;gbkey=CDS;gene=Gtf2i;product=general transcription factor II-I isoform 3;protein_id=NP_001345994.1;extra_copy_number=0
CM058245.1	Liftoff	CDS	135672010	135672090	.	-	.	ID=cds-NP_001345994.1;Parent=rna-NM_001359065.1;Dbxref=CCDS:CCDS39300.1,GeneID:14886,GenBank:NP_001345994.1,MGI:MGI:1202722;Name=NP_001345994.1;Note=isoform 3 is encoded by transcript variant 9;gbkey=CDS;gene=Gtf2i;product=general transcription factor II-I isoform 3;protein_id=NP_001345994.1;extra_copy_number=0
CM058245.1	Liftoff	CDS	135672404	135672459	.	-	.	ID=cds-NP_001345994.1;Parent=rna-NM_001359065.1;Dbxref=CCDS:CCDS39300.1,GeneID:14886,GenBank:NP_001345994.1,MGI:MGI:1202722;Name=NP_001345994.1;Note=isoform 3 is encoded by transcript variant 9;gbkey=CDS;gene=Gtf2i;product=general transcription factor II-I isoform 3;protein_id=NP_001345994.1;extra_copy_number=0
CM058245.1	Liftoff	CDS	135673197	135673380	.	-	.	ID=cds-NP_001345994.1;Parent=rna-NM_001359065.1;Dbxref=CCDS:CCDS39300.1,GeneID:14886,GenBank:NP_001345994.1,MGI:MGI:1202722;Name=NP_001345994.1;Note=isoform 3 is encoded by transcript variant 9;gbkey=CDS;gene=Gtf2i;product=general transcription factor II-I isoform 3;protein_id=NP_001345994.1;extra_copy_number=0
CM058245.1	Liftoff	CDS	135673620	135673685	.	-	.	ID=cds-NP_001345994.1;Parent=rna-NM_001359065.1;Dbxref=CCDS:CCDS39300.1,GeneID:14886,GenBank:NP_001345994.1,MGI:MGI:1202722;Name=NP_001345994.1;Note=isoform 3 is encoded by transcript variant 9;gbkey=CDS;gene=Gtf2i;product=general transcription factor II-I isoform 3;protein_id=NP_001345994.1;extra_copy_number=0
CM058245.1	Liftoff	CDS	135675013	135675114	.	-	.	ID=cds-NP_001345994.1;Parent=rna-NM_001359065.1;Dbxref=CCDS:CCDS39300.1,GeneID:14886,GenBank:NP_001345994.1,MGI:MGI:1202722;Name=NP_001345994.1;Note=isoform 3 is encoded by transcript variant 9;gbkey=CDS;gene=Gtf2i;product=general transcription factor II-I isoform 3;protein_id=NP_001345994.1;extra_copy_number=0
CM058245.1	Liftoff	CDS	135675324	135675398	.	-	.	ID=cds-NP_001345994.1;Parent=rna-NM_001359065.1;Dbxref=CCDS:CCDS39300.1,GeneID:14886,GenBank:NP_001345994.1,MGI:MGI:1202722;Name=NP_001345994.1;Note=isoform 3 is encoded by transcript variant 9;gbkey=CDS;gene=Gtf2i;product=general transcription factor II-I isoform 3;protein_id=NP_001345994.1;extra_copy_number=0
CM058245.1	Liftoff	CDS	135675722	135675780	.	-	.	ID=cds-NP_001345994.1;Parent=rna-NM_001359065.1;Dbxref=CCDS:CCDS39300.1,GeneID:14886,GenBank:NP_001345994.1,MGI:MGI:1202722;Name=NP_001345994.1;Note=isoform 3 is encoded by transcript variant 9;gbkey=CDS;gene=Gtf2i;product=general transcription factor II-I isoform 3;protein_id=NP_001345994.1;extra_copy_number=0
CM058245.1	Liftoff	CDS	135678345	135678528	.	-	.	ID=cds-NP_001345994.1;Parent=rna-NM_001359065.1;Dbxref=CCDS:CCDS39300.1,GeneID:14886,GenBank:NP_001345994.1,MGI:MGI:1202722;Name=NP_001345994.1;Note=isoform 3 is encoded by transcript variant 9;gbkey=CDS;gene=Gtf2i;product=general transcription factor II-I isoform 3;protein_id=NP_001345994.1;extra_copy_number=0
CM058245.1	Liftoff	CDS	135680369	135680440	.	-	.	ID=cds-NP_001345994.1;Parent=rna-NM_001359065.1;Dbxref=CCDS:CCDS39300.1,GeneID:14886,GenBank:NP_001345994.1,MGI:MGI:1202722;Name=NP_001345994.1;Note=isoform 3 is encoded by transcript variant 9;gbkey=CDS;gene=Gtf2i;product=general transcription factor II-I isoform 3;protein_id=NP_001345994.1;extra_copy_number=0
CM058245.1	Liftoff	CDS	135683518	135683576	.	-	.	ID=cds-NP_001345994.1;Parent=rna-NM_001359065.1;Dbxref=CCDS:CCDS39300.1,GeneID:14886,GenBank:NP_001345994.1,MGI:MGI:1202722;Name=NP_001345994.1;Note=isoform 3 is encoded by transcript variant 9;gbkey=CDS;gene=Gtf2i;product=general transcription factor II-I isoform 3;protein_id=NP_001345994.1;extra_copy_number=0
CM058245.1	Liftoff	CDS	135684330	135684513	.	-	.	ID=cds-NP_001345994.1;Parent=rna-NM_001359065.1;Dbxref=CCDS:CCDS39300.1,GeneID:14886,GenBank:NP_001345994.1,MGI:MGI:1202722;Name=NP_001345994.1;Note=isoform 3 is encoded by transcript variant 9;gbkey=CDS;gene=Gtf2i;product=general transcription factor II-I isoform 3;protein_id=NP_001345994.1;extra_copy_number=0
CM058245.1	Liftoff	CDS	135689072	135689143	.	-	.	ID=cds-NP_001345994.1;Parent=rna-NM_001359065.1;Dbxref=CCDS:CCDS39300.1,GeneID:14886,GenBank:NP_001345994.1,MGI:MGI:1202722;Name=NP_001345994.1;Note=isoform 3 is encoded by transcript variant 9;gbkey=CDS;gene=Gtf2i;product=general transcription factor II-I isoform 3;protein_id=NP_001345994.1;extra_copy_number=0
CM058245.1	Liftoff	CDS	135690348	135690406	.	-	.	ID=cds-NP_001345994.1;Parent=rna-NM_001359065.1;Dbxref=CCDS:CCDS39300.1,GeneID:14886,GenBank:NP_001345994.1,MGI:MGI:1202722;Name=NP_001345994.1;Note=isoform 3 is encoded by transcript variant 9;gbkey=CDS;gene=Gtf2i;product=general transcription factor II-I isoform 3;protein_id=NP_001345994.1;extra_copy_number=0
CM058245.1	Liftoff	CDS	135692090	135692273	.	-	.	ID=cds-NP_001345994.1;Parent=rna-NM_001359065.1;Dbxref=CCDS:CCDS39300.1,GeneID:14886,GenBank:NP_001345994.1,MGI:MGI:1202722;Name=NP_001345994.1;Note=isoform 3 is encoded by transcript variant 9;gbkey=CDS;gene=Gtf2i;product=general transcription factor II-I isoform 3;protein_id=NP_001345994.1;extra_copy_number=0
CM058245.1	Liftoff	CDS	135694242	135694307	.	-	.	ID=cds-NP_001345994.1;Parent=rna-NM_001359065.1;Dbxref=CCDS:CCDS39300.1,GeneID:14886,GenBank:NP_001345994.1,MGI:MGI:1202722;Name=NP_001345994.1;Note=isoform 3 is encoded by transcript variant 9;gbkey=CDS;gene=Gtf2i;product=general transcription factor II-I isoform 3;protein_id=NP_001345994.1;extra_copy_number=0
CM058245.1	Liftoff	CDS	135695048	135695161	.	-	.	ID=cds-NP_001345994.1;Parent=rna-NM_001359065.1;Dbxref=CCDS:CCDS39300.1,GeneID:14886,GenBank:NP_001345994.1,MGI:MGI:1202722;Name=NP_001345994.1;Note=isoform 3 is encoded by transcript variant 9;gbkey=CDS;gene=Gtf2i;product=general transcription factor II-I isoform 3;protein_id=NP_001345994.1;extra_copy_number=0
CM058245.1	Liftoff	CDS	135703044	135703100	.	-	.	ID=cds-NP_001345994.1;Parent=rna-NM_001359065.1;Dbxref=CCDS:CCDS39300.1,GeneID:14886,GenBank:NP_001345994.1,MGI:MGI:1202722;Name=NP_001345994.1;Note=isoform 3 is encoded by transcript variant 9;gbkey=CDS;gene=Gtf2i;product=general transcription factor II-I isoform 3;protein_id=NP_001345994.1;extra_copy_number=0
CM058245.1	Liftoff	CDS	135704877	135704933	.	-	.	ID=cds-NP_001345994.1;Parent=rna-NM_001359065.1;Dbxref=CCDS:CCDS39300.1,GeneID:14886,GenBank:NP_001345994.1,MGI:MGI:1202722;Name=NP_001345994.1;Note=isoform 3 is encoded by transcript variant 9;gbkey=CDS;gene=Gtf2i;product=general transcription factor II-I isoform 3;protein_id=NP_001345994.1;extra_copy_number=0
CM058245.1	Liftoff	CDS	135707970	135708047	.	-	.	ID=cds-NP_001345994.1;Parent=rna-NM_001359065.1;Dbxref=CCDS:CCDS39300.1,GeneID:14886,GenBank:NP_001345994.1,MGI:MGI:1202722;Name=NP_001345994.1;Note=isoform 3 is encoded by transcript variant 9;gbkey=CDS;gene=Gtf2i;product=general transcription factor II-I isoform 3;protein_id=NP_001345994.1;extra_copy_number=0
CM058245.1	Liftoff	CDS	135711320	135711363	.	-	.	ID=cds-NP_001345994.1;Parent=rna-NM_001359065.1;Dbxref=CCDS:CCDS39300.1,GeneID:14886,GenBank:NP_001345994.1,MGI:MGI:1202722;Name=NP_001345994.1;Note=isoform 3 is encoded by transcript variant 9;gbkey=CDS;gene=Gtf2i;product=general transcription factor II-I isoform 3;protein_id=NP_001345994.1;extra_copy_number=0
CM058245.1	Liftoff	CDS	135711727	135711781	.	-	.	ID=cds-NP_001345994.1;Parent=rna-NM_001359065.1;Dbxref=CCDS:CCDS39300.1,GeneID:14886,GenBank:NP_001345994.1,MGI:MGI:1202722;Name=NP_001345994.1;Note=isoform 3 is encoded by transcript variant 9;gbkey=CDS;gene=Gtf2i;product=general transcription factor II-I isoform 3;protein_id=NP_001345994.1;extra_copy_number=0
CM058245.1	Liftoff	CDS	135715230	135715258	.	-	.	ID=cds-NP_001345994.1;Parent=rna-NM_001359065.1;Dbxref=CCDS:CCDS39300.1,GeneID:14886,GenBank:NP_001345994.1,MGI:MGI:1202722;Name=NP_001345994.1;Note=isoform 3 is encoded by transcript variant 9;gbkey=CDS;gene=Gtf2i;product=general transcription factor II-I isoform 3;protein_id=NP_001345994.1;extra_copy_number=0
CM058245.1	Liftoff	CDS	135715395	135715578	.	-	.	ID=cds-NP_001345994.1;Parent=rna-NM_001359065.1;Dbxref=CCDS:CCDS39300.1,GeneID:14886,GenBank:NP_001345994.1,MGI:MGI:1202722;Name=NP_001345994.1;Note=isoform 3 is encoded by transcript variant 9;gbkey=CDS;gene=Gtf2i;product=general transcription factor II-I isoform 3;protein_id=NP_001345994.1;extra_copy_number=0
CM058245.1	Liftoff	CDS	135717822	135717956	.	-	.	ID=cds-NP_001345994.1;Parent=rna-NM_001359065.1;Dbxref=CCDS:CCDS39300.1,GeneID:14886,GenBank:NP_001345994.1,MGI:MGI:1202722;Name=NP_001345994.1;Note=isoform 3 is encoded by transcript variant 9;gbkey=CDS;gene=Gtf2i;product=general transcription factor II-I isoform 3;protein_id=NP_001345994.1;extra_copy_number=0
CM058245.1	Liftoff	CDS	135722282	135722420	.	-	.	ID=cds-NP_001345994.1;Parent=rna-NM_001359065.1;Dbxref=CCDS:CCDS39300.1,GeneID:14886,GenBank:NP_001345994.1,MGI:MGI:1202722;Name=NP_001345994.1;Note=isoform 3 is encoded by transcript variant 9;gbkey=CDS;gene=Gtf2i;product=general transcription factor II-I isoform 3;protein_id=NP_001345994.1;extra_copy_number=0
CM058245.1	Liftoff	CDS	135724045	135724143	.	-	.	ID=cds-NP_001345994.1;Parent=rna-NM_001359065.1;Dbxref=CCDS:CCDS39300.1,GeneID:14886,GenBank:NP_001345994.1,MGI:MGI:1202722;Name=NP_001345994.1;Note=isoform 3 is encoded by transcript variant 9;gbkey=CDS;gene=Gtf2i;product=general transcription factor II-I isoform 3;protein_id=NP_001345994.1;extra_copy_number=0
CM058245.1	Liftoff	mRNA	135666335	135743297	.	-	.	ID=rna-NM_001359066.1;Parent=gene-Gtf2i;Dbxref=GeneID:14886,GenBank:NM_001359066.1,MGI:MGI:1202722;Name=NM_001359066.1;gbkey=mRNA;gene=Gtf2i;product=general transcription factor II I%2C transcript variant 10;transcript_id=NM_001359066.1;matches_ref_protein=True;valid_ORF=True;extra_copy_number=0
CM058245.1	Liftoff	exon	135666335	135667395	.	-	.	ID=exon-NM_001359066.1-33;Parent=rna-NM_001359066.1;Dbxref=GeneID:14886,GenBank:NM_001359066.1,MGI:MGI:1202722;gbkey=mRNA;gene=Gtf2i;product=general transcription factor II I%2C transcript variant 10;transcript_id=NM_001359066.1;extra_copy_number=0
CM058245.1	Liftoff	exon	135668000	135668074	.	-	.	ID=exon-NM_001359066.1-32;Parent=rna-NM_001359066.1;Dbxref=GeneID:14886,GenBank:NM_001359066.1,MGI:MGI:1202722;gbkey=mRNA;gene=Gtf2i;product=general transcription factor II I%2C transcript variant 10;transcript_id=NM_001359066.1;extra_copy_number=0
CM058245.1	Liftoff	exon	135668746	135668787	.	-	.	ID=exon-NM_001359066.1-31;Parent=rna-NM_001359066.1;Dbxref=GeneID:14886,GenBank:NM_001359066.1,MGI:MGI:1202722;gbkey=mRNA;gene=Gtf2i;product=general transcription factor II I%2C transcript variant 10;transcript_id=NM_001359066.1;extra_copy_number=0
CM058245.1	Liftoff	exon	135669376	135669417	.	-	.	ID=exon-NM_001359066.1-30;Parent=rna-NM_001359066.1;Dbxref=GeneID:14886,GenBank:NM_001359066.1,MGI:MGI:1202722;gbkey=mRNA;gene=Gtf2i;product=general transcription factor II I%2C transcript variant 10;transcript_id=NM_001359066.1;extra_copy_number=0
CM058245.1	Liftoff	exon	135670634	135670662	.	-	.	ID=exon-NM_001359066.1-29;Parent=rna-NM_001359066.1;Dbxref=GeneID:14886,GenBank:NM_001359066.1,MGI:MGI:1202722;gbkey=mRNA;gene=Gtf2i;product=general transcription factor II I%2C transcript variant 10;transcript_id=NM_001359066.1;extra_copy_number=0
CM058245.1	Liftoff	exon	135671107	135671290	.	-	.	ID=exon-NM_001359066.1-28;Parent=rna-NM_001359066.1;Dbxref=GeneID:14886,GenBank:NM_001359066.1,MGI:MGI:1202722;gbkey=mRNA;gene=Gtf2i;product=general transcription factor II I%2C transcript variant 10;transcript_id=NM_001359066.1;extra_copy_number=0
CM058245.1	Liftoff	exon	135671411	135671494	.	-	.	ID=exon-NM_001359066.1-27;Parent=rna-NM_001359066.1;Dbxref=GeneID:14886,GenBank:NM_001359066.1,MGI:MGI:1202722;gbkey=mRNA;gene=Gtf2i;product=general transcription factor II I%2C transcript variant 10;transcript_id=NM_001359066.1;extra_copy_number=0
CM058245.1	Liftoff	exon	135672010	135672090	.	-	.	ID=exon-NM_001359066.1-26;Parent=rna-NM_001359066.1;Dbxref=GeneID:14886,GenBank:NM_001359066.1,MGI:MGI:1202722;gbkey=mRNA;gene=Gtf2i;product=general transcription factor II I%2C transcript variant 10;transcript_id=NM_001359066.1;extra_copy_number=0
CM058245.1	Liftoff	exon	135672404	135672459	.	-	.	ID=exon-NM_001359066.1-25;Parent=rna-NM_001359066.1;Dbxref=GeneID:14886,GenBank:NM_001359066.1,MGI:MGI:1202722;gbkey=mRNA;gene=Gtf2i;product=general transcription factor II I%2C transcript variant 10;transcript_id=NM_001359066.1;extra_copy_number=0
CM058245.1	Liftoff	exon	135673197	135673380	.	-	.	ID=exon-NM_001359066.1-24;Parent=rna-NM_001359066.1;Dbxref=GeneID:14886,GenBank:NM_001359066.1,MGI:MGI:1202722;gbkey=mRNA;gene=Gtf2i;product=general transcription factor II I%2C transcript variant 10;transcript_id=NM_001359066.1;extra_copy_number=0
CM058245.1	Liftoff	exon	135673620	135673685	.	-	.	ID=exon-NM_001359066.1-23;Parent=rna-NM_001359066.1;Dbxref=GeneID:14886,GenBank:NM_001359066.1,MGI:MGI:1202722;gbkey=mRNA;gene=Gtf2i;product=general transcription factor II I%2C transcript variant 10;transcript_id=NM_001359066.1;extra_copy_number=0
CM058245.1	Liftoff	exon	135675013	135675114	.	-	.	ID=exon-NM_001359066.1-22;Parent=rna-NM_001359066.1;Dbxref=GeneID:14886,GenBank:NM_001359066.1,MGI:MGI:1202722;gbkey=mRNA;gene=Gtf2i;product=general transcription factor II I%2C transcript variant 10;transcript_id=NM_001359066.1;extra_copy_number=0
CM058245.1	Liftoff	exon	135675324	135675398	.	-	.	ID=exon-NM_001359066.1-21;Parent=rna-NM_001359066.1;Dbxref=GeneID:14886,GenBank:NM_001359066.1,MGI:MGI:1202722;gbkey=mRNA;gene=Gtf2i;product=general transcription factor II I%2C transcript variant 10;transcript_id=NM_001359066.1;extra_copy_number=0
CM058245.1	Liftoff	exon	135675722	135675780	.	-	.	ID=exon-NM_001359066.1-20;Parent=rna-NM_001359066.1;Dbxref=GeneID:14886,GenBank:NM_001359066.1,MGI:MGI:1202722;gbkey=mRNA;gene=Gtf2i;product=general transcription factor II I%2C transcript variant 10;transcript_id=NM_001359066.1;extra_copy_number=0
CM058245.1	Liftoff	exon	135678345	135678528	.	-	.	ID=exon-NM_001359066.1-19;Parent=rna-NM_001359066.1;Dbxref=GeneID:14886,GenBank:NM_001359066.1,MGI:MGI:1202722;gbkey=mRNA;gene=Gtf2i;product=general transcription factor II I%2C transcript variant 10;transcript_id=NM_001359066.1;extra_copy_number=0
CM058245.1	Liftoff	exon	135680369	135680440	.	-	.	ID=exon-NM_001359066.1-18;Parent=rna-NM_001359066.1;Dbxref=GeneID:14886,GenBank:NM_001359066.1,MGI:MGI:1202722;gbkey=mRNA;gene=Gtf2i;product=general transcription factor II I%2C transcript variant 10;transcript_id=NM_001359066.1;extra_copy_number=0
CM058245.1	Liftoff	exon	135683518	135683576	.	-	.	ID=exon-NM_001359066.1-17;Parent=rna-NM_001359066.1;Dbxref=GeneID:14886,GenBank:NM_001359066.1,MGI:MGI:1202722;gbkey=mRNA;gene=Gtf2i;product=general transcription factor II I%2C transcript variant 10;transcript_id=NM_001359066.1;extra_copy_number=0
CM058245.1	Liftoff	exon	135684330	135684513	.	-	.	ID=exon-NM_001359066.1-16;Parent=rna-NM_001359066.1;Dbxref=GeneID:14886,GenBank:NM_001359066.1,MGI:MGI:1202722;gbkey=mRNA;gene=Gtf2i;product=general transcription factor II I%2C transcript variant 10;transcript_id=NM_001359066.1;extra_copy_number=0
CM058245.1	Liftoff	exon	135689072	135689143	.	-	.	ID=exon-NM_001359066.1-15;Parent=rna-NM_001359066.1;Dbxref=GeneID:14886,GenBank:NM_001359066.1,MGI:MGI:1202722;gbkey=mRNA;gene=Gtf2i;product=general transcription factor II I%2C transcript variant 10;transcript_id=NM_001359066.1;extra_copy_number=0
CM058245.1	Liftoff	exon	135690348	135690406	.	-	.	ID=exon-NM_001359066.1-14;Parent=rna-NM_001359066.1;Dbxref=GeneID:14886,GenBank:NM_001359066.1,MGI:MGI:1202722;gbkey=mRNA;gene=Gtf2i;product=general transcription factor II I%2C transcript variant 10;transcript_id=NM_001359066.1;extra_copy_number=0
CM058245.1	Liftoff	exon	135692090	135692273	.	-	.	ID=exon-NM_001359066.1-13;Parent=rna-NM_001359066.1;Dbxref=GeneID:14886,GenBank:NM_001359066.1,MGI:MGI:1202722;gbkey=mRNA;gene=Gtf2i;product=general transcription factor II I%2C transcript variant 10;transcript_id=NM_001359066.1;extra_copy_number=0
CM058245.1	Liftoff	exon	135694242	135694307	.	-	.	ID=exon-NM_001359066.1-12;Parent=rna-NM_001359066.1;Dbxref=GeneID:14886,GenBank:NM_001359066.1,MGI:MGI:1202722;gbkey=mRNA;gene=Gtf2i;product=general transcription factor II I%2C transcript variant 10;transcript_id=NM_001359066.1;extra_copy_number=0
CM058245.1	Liftoff	exon	135695048	135695161	.	-	.	ID=exon-NM_001359066.1-11;Parent=rna-NM_001359066.1;Dbxref=GeneID:14886,GenBank:NM_001359066.1,MGI:MGI:1202722;gbkey=mRNA;gene=Gtf2i;product=general transcription factor II I%2C transcript variant 10;transcript_id=NM_001359066.1;extra_copy_number=0
CM058245.1	Liftoff	exon	135703044	135703100	.	-	.	ID=exon-NM_001359066.1-10;Parent=rna-NM_001359066.1;Dbxref=GeneID:14886,GenBank:NM_001359066.1,MGI:MGI:1202722;gbkey=mRNA;gene=Gtf2i;product=general transcription factor II I%2C transcript variant 10;transcript_id=NM_001359066.1;extra_copy_number=0
CM058245.1	Liftoff	exon	135707970	135708047	.	-	.	ID=exon-NM_001359066.1-9;Parent=rna-NM_001359066.1;Dbxref=GeneID:14886,GenBank:NM_001359066.1,MGI:MGI:1202722;gbkey=mRNA;gene=Gtf2i;product=general transcription factor II I%2C transcript variant 10;transcript_id=NM_001359066.1;extra_copy_number=0
CM058245.1	Liftoff	exon	135711320	135711363	.	-	.	ID=exon-NM_001359066.1-8;Parent=rna-NM_001359066.1;Dbxref=GeneID:14886,GenBank:NM_001359066.1,MGI:MGI:1202722;gbkey=mRNA;gene=Gtf2i;product=general transcription factor II I%2C transcript variant 10;transcript_id=NM_001359066.1;extra_copy_number=0
CM058245.1	Liftoff	exon	135711727	135711781	.	-	.	ID=exon-NM_001359066.1-7;Parent=rna-NM_001359066.1;Dbxref=GeneID:14886,GenBank:NM_001359066.1,MGI:MGI:1202722;gbkey=mRNA;gene=Gtf2i;product=general transcription factor II I%2C transcript variant 10;transcript_id=NM_001359066.1;extra_copy_number=0
CM058245.1	Liftoff	exon	135715230	135715258	.	-	.	ID=exon-NM_001359066.1-6;Parent=rna-NM_001359066.1;Dbxref=GeneID:14886,GenBank:NM_001359066.1,MGI:MGI:1202722;gbkey=mRNA;gene=Gtf2i;product=general transcription factor II I%2C transcript variant 10;transcript_id=NM_001359066.1;extra_copy_number=0
CM058245.1	Liftoff	exon	135715395	135715578	.	-	.	ID=exon-NM_001359066.1-5;Parent=rna-NM_001359066.1;Dbxref=GeneID:14886,GenBank:NM_001359066.1,MGI:MGI:1202722;gbkey=mRNA;gene=Gtf2i;product=general transcription factor II I%2C transcript variant 10;transcript_id=NM_001359066.1;extra_copy_number=0
CM058245.1	Liftoff	exon	135717822	135717956	.	-	.	ID=exon-NM_001359066.1-4;Parent=rna-NM_001359066.1;Dbxref=GeneID:14886,GenBank:NM_001359066.1,MGI:MGI:1202722;gbkey=mRNA;gene=Gtf2i;product=general transcription factor II I%2C transcript variant 10;transcript_id=NM_001359066.1;extra_copy_number=0
CM058245.1	Liftoff	exon	135722282	135722420	.	-	.	ID=exon-NM_001359066.1-3;Parent=rna-NM_001359066.1;Dbxref=GeneID:14886,GenBank:NM_001359066.1,MGI:MGI:1202722;gbkey=mRNA;gene=Gtf2i;product=general transcription factor II I%2C transcript variant 10;transcript_id=NM_001359066.1;extra_copy_number=0
CM058245.1	Liftoff	exon	135724045	135724148	.	-	.	ID=exon-NM_001359066.1-2;Parent=rna-NM_001359066.1;Dbxref=GeneID:14886,GenBank:NM_001359066.1,MGI:MGI:1202722;gbkey=mRNA;gene=Gtf2i;product=general transcription factor II I%2C transcript variant 10;transcript_id=NM_001359066.1;extra_copy_number=0
CM058245.1	Liftoff	exon	135743158	135743297	.	-	.	ID=exon-NM_001359066.1-1;Parent=rna-NM_001359066.1;Dbxref=GeneID:14886,GenBank:NM_001359066.1,MGI:MGI:1202722;gbkey=mRNA;gene=Gtf2i;product=general transcription factor II I%2C transcript variant 10;transcript_id=NM_001359066.1;extra_copy_number=0
CM058245.1	Liftoff	CDS	135668016	135668074	.	-	.	ID=cds-NP_001345995.1;Parent=rna-NM_001359066.1;Dbxref=CCDS:CCDS57386.1,GeneID:14886,GenBank:NP_001345995.1,MGI:MGI:1202722;Name=NP_001345995.1;Note=isoform 4 is encoded by transcript variant 10;gbkey=CDS;gene=Gtf2i;product=general transcription factor II-I isoform 4;protein_id=NP_001345995.1;extra_copy_number=0
CM058245.1	Liftoff	CDS	135668746	135668787	.	-	.	ID=cds-NP_001345995.1;Parent=rna-NM_001359066.1;Dbxref=CCDS:CCDS57386.1,GeneID:14886,GenBank:NP_001345995.1,MGI:MGI:1202722;Name=NP_001345995.1;Note=isoform 4 is encoded by transcript variant 10;gbkey=CDS;gene=Gtf2i;product=general transcription factor II-I isoform 4;protein_id=NP_001345995.1;extra_copy_number=0
CM058245.1	Liftoff	CDS	135669376	135669417	.	-	.	ID=cds-NP_001345995.1;Parent=rna-NM_001359066.1;Dbxref=CCDS:CCDS57386.1,GeneID:14886,GenBank:NP_001345995.1,MGI:MGI:1202722;Name=NP_001345995.1;Note=isoform 4 is encoded by transcript variant 10;gbkey=CDS;gene=Gtf2i;product=general transcription factor II-I isoform 4;protein_id=NP_001345995.1;extra_copy_number=0
CM058245.1	Liftoff	CDS	135670634	135670662	.	-	.	ID=cds-NP_001345995.1;Parent=rna-NM_001359066.1;Dbxref=CCDS:CCDS57386.1,GeneID:14886,GenBank:NP_001345995.1,MGI:MGI:1202722;Name=NP_001345995.1;Note=isoform 4 is encoded by transcript variant 10;gbkey=CDS;gene=Gtf2i;product=general transcription factor II-I isoform 4;protein_id=NP_001345995.1;extra_copy_number=0
CM058245.1	Liftoff	CDS	135671107	135671290	.	-	.	ID=cds-NP_001345995.1;Parent=rna-NM_001359066.1;Dbxref=CCDS:CCDS57386.1,GeneID:14886,GenBank:NP_001345995.1,MGI:MGI:1202722;Name=NP_001345995.1;Note=isoform 4 is encoded by transcript variant 10;gbkey=CDS;gene=Gtf2i;product=general transcription factor II-I isoform 4;protein_id=NP_001345995.1;extra_copy_number=0
CM058245.1	Liftoff	CDS	135671411	135671494	.	-	.	ID=cds-NP_001345995.1;Parent=rna-NM_001359066.1;Dbxref=CCDS:CCDS57386.1,GeneID:14886,GenBank:NP_001345995.1,MGI:MGI:1202722;Name=NP_001345995.1;Note=isoform 4 is encoded by transcript variant 10;gbkey=CDS;gene=Gtf2i;product=general transcription factor II-I isoform 4;protein_id=NP_001345995.1;extra_copy_number=0
CM058245.1	Liftoff	CDS	135672010	135672090	.	-	.	ID=cds-NP_001345995.1;Parent=rna-NM_001359066.1;Dbxref=CCDS:CCDS57386.1,GeneID:14886,GenBank:NP_001345995.1,MGI:MGI:1202722;Name=NP_001345995.1;Note=isoform 4 is encoded by transcript variant 10;gbkey=CDS;gene=Gtf2i;product=general transcription factor II-I isoform 4;protein_id=NP_001345995.1;extra_copy_number=0
CM058245.1	Liftoff	CDS	135672404	135672459	.	-	.	ID=cds-NP_001345995.1;Parent=rna-NM_001359066.1;Dbxref=CCDS:CCDS57386.1,GeneID:14886,GenBank:NP_001345995.1,MGI:MGI:1202722;Name=NP_001345995.1;Note=isoform 4 is encoded by transcript variant 10;gbkey=CDS;gene=Gtf2i;product=general transcription factor II-I isoform 4;protein_id=NP_001345995.1;extra_copy_number=0
CM058245.1	Liftoff	CDS	135673197	135673380	.	-	.	ID=cds-NP_001345995.1;Parent=rna-NM_001359066.1;Dbxref=CCDS:CCDS57386.1,GeneID:14886,GenBank:NP_001345995.1,MGI:MGI:1202722;Name=NP_001345995.1;Note=isoform 4 is encoded by transcript variant 10;gbkey=CDS;gene=Gtf2i;product=general transcription factor II-I isoform 4;protein_id=NP_001345995.1;extra_copy_number=0
CM058245.1	Liftoff	CDS	135673620	135673685	.	-	.	ID=cds-NP_001345995.1;Parent=rna-NM_001359066.1;Dbxref=CCDS:CCDS57386.1,GeneID:14886,GenBank:NP_001345995.1,MGI:MGI:1202722;Name=NP_001345995.1;Note=isoform 4 is encoded by transcript variant 10;gbkey=CDS;gene=Gtf2i;product=general transcription factor II-I isoform 4;protein_id=NP_001345995.1;extra_copy_number=0
CM058245.1	Liftoff	CDS	135675013	135675114	.	-	.	ID=cds-NP_001345995.1;Parent=rna-NM_001359066.1;Dbxref=CCDS:CCDS57386.1,GeneID:14886,GenBank:NP_001345995.1,MGI:MGI:1202722;Name=NP_001345995.1;Note=isoform 4 is encoded by transcript variant 10;gbkey=CDS;gene=Gtf2i;product=general transcription factor II-I isoform 4;protein_id=NP_001345995.1;extra_copy_number=0
CM058245.1	Liftoff	CDS	135675324	135675398	.	-	.	ID=cds-NP_001345995.1;Parent=rna-NM_001359066.1;Dbxref=CCDS:CCDS57386.1,GeneID:14886,GenBank:NP_001345995.1,MGI:MGI:1202722;Name=NP_001345995.1;Note=isoform 4 is encoded by transcript variant 10;gbkey=CDS;gene=Gtf2i;product=general transcription factor II-I isoform 4;protein_id=NP_001345995.1;extra_copy_number=0
CM058245.1	Liftoff	CDS	135675722	135675780	.	-	.	ID=cds-NP_001345995.1;Parent=rna-NM_001359066.1;Dbxref=CCDS:CCDS57386.1,GeneID:14886,GenBank:NP_001345995.1,MGI:MGI:1202722;Name=NP_001345995.1;Note=isoform 4 is encoded by transcript variant 10;gbkey=CDS;gene=Gtf2i;product=general transcription factor II-I isoform 4;protein_id=NP_001345995.1;extra_copy_number=0
CM058245.1	Liftoff	CDS	135678345	135678528	.	-	.	ID=cds-NP_001345995.1;Parent=rna-NM_001359066.1;Dbxref=CCDS:CCDS57386.1,GeneID:14886,GenBank:NP_001345995.1,MGI:MGI:1202722;Name=NP_001345995.1;Note=isoform 4 is encoded by transcript variant 10;gbkey=CDS;gene=Gtf2i;product=general transcription factor II-I isoform 4;protein_id=NP_001345995.1;extra_copy_number=0
CM058245.1	Liftoff	CDS	135680369	135680440	.	-	.	ID=cds-NP_001345995.1;Parent=rna-NM_001359066.1;Dbxref=CCDS:CCDS57386.1,GeneID:14886,GenBank:NP_001345995.1,MGI:MGI:1202722;Name=NP_001345995.1;Note=isoform 4 is encoded by transcript variant 10;gbkey=CDS;gene=Gtf2i;product=general transcription factor II-I isoform 4;protein_id=NP_001345995.1;extra_copy_number=0
CM058245.1	Liftoff	CDS	135683518	135683576	.	-	.	ID=cds-NP_001345995.1;Parent=rna-NM_001359066.1;Dbxref=CCDS:CCDS57386.1,GeneID:14886,GenBank:NP_001345995.1,MGI:MGI:1202722;Name=NP_001345995.1;Note=isoform 4 is encoded by transcript variant 10;gbkey=CDS;gene=Gtf2i;product=general transcription factor II-I isoform 4;protein_id=NP_001345995.1;extra_copy_number=0
CM058245.1	Liftoff	CDS	135684330	135684513	.	-	.	ID=cds-NP_001345995.1;Parent=rna-NM_001359066.1;Dbxref=CCDS:CCDS57386.1,GeneID:14886,GenBank:NP_001345995.1,MGI:MGI:1202722;Name=NP_001345995.1;Note=isoform 4 is encoded by transcript variant 10;gbkey=CDS;gene=Gtf2i;product=general transcription factor II-I isoform 4;protein_id=NP_001345995.1;extra_copy_number=0
CM058245.1	Liftoff	CDS	135689072	135689143	.	-	.	ID=cds-NP_001345995.1;Parent=rna-NM_001359066.1;Dbxref=CCDS:CCDS57386.1,GeneID:14886,GenBank:NP_001345995.1,MGI:MGI:1202722;Name=NP_001345995.1;Note=isoform 4 is encoded by transcript variant 10;gbkey=CDS;gene=Gtf2i;product=general transcription factor II-I isoform 4;protein_id=NP_001345995.1;extra_copy_number=0
CM058245.1	Liftoff	CDS	135690348	135690406	.	-	.	ID=cds-NP_001345995.1;Parent=rna-NM_001359066.1;Dbxref=CCDS:CCDS57386.1,GeneID:14886,GenBank:NP_001345995.1,MGI:MGI:1202722;Name=NP_001345995.1;Note=isoform 4 is encoded by transcript variant 10;gbkey=CDS;gene=Gtf2i;product=general transcription factor II-I isoform 4;protein_id=NP_001345995.1;extra_copy_number=0
CM058245.1	Liftoff	CDS	135692090	135692273	.	-	.	ID=cds-NP_001345995.1;Parent=rna-NM_001359066.1;Dbxref=CCDS:CCDS57386.1,GeneID:14886,GenBank:NP_001345995.1,MGI:MGI:1202722;Name=NP_001345995.1;Note=isoform 4 is encoded by transcript variant 10;gbkey=CDS;gene=Gtf2i;product=general transcription factor II-I isoform 4;protein_id=NP_001345995.1;extra_copy_number=0
CM058245.1	Liftoff	CDS	135694242	135694307	.	-	.	ID=cds-NP_001345995.1;Parent=rna-NM_001359066.1;Dbxref=CCDS:CCDS57386.1,GeneID:14886,GenBank:NP_001345995.1,MGI:MGI:1202722;Name=NP_001345995.1;Note=isoform 4 is encoded by transcript variant 10;gbkey=CDS;gene=Gtf2i;product=general transcription factor II-I isoform 4;protein_id=NP_001345995.1;extra_copy_number=0
CM058245.1	Liftoff	CDS	135695048	135695161	.	-	.	ID=cds-NP_001345995.1;Parent=rna-NM_001359066.1;Dbxref=CCDS:CCDS57386.1,GeneID:14886,GenBank:NP_001345995.1,MGI:MGI:1202722;Name=NP_001345995.1;Note=isoform 4 is encoded by transcript variant 10;gbkey=CDS;gene=Gtf2i;product=general transcription factor II-I isoform 4;protein_id=NP_001345995.1;extra_copy_number=0
CM058245.1	Liftoff	CDS	135703044	135703100	.	-	.	ID=cds-NP_001345995.1;Parent=rna-NM_001359066.1;Dbxref=CCDS:CCDS57386.1,GeneID:14886,GenBank:NP_001345995.1,MGI:MGI:1202722;Name=NP_001345995.1;Note=isoform 4 is encoded by transcript variant 10;gbkey=CDS;gene=Gtf2i;product=general transcription factor II-I isoform 4;protein_id=NP_001345995.1;extra_copy_number=0
CM058245.1	Liftoff	CDS	135707970	135708047	.	-	.	ID=cds-NP_001345995.1;Parent=rna-NM_001359066.1;Dbxref=CCDS:CCDS57386.1,GeneID:14886,GenBank:NP_001345995.1,MGI:MGI:1202722;Name=NP_001345995.1;Note=isoform 4 is encoded by transcript variant 10;gbkey=CDS;gene=Gtf2i;product=general transcription factor II-I isoform 4;protein_id=NP_001345995.1;extra_copy_number=0
CM058245.1	Liftoff	CDS	135711320	135711363	.	-	.	ID=cds-NP_001345995.1;Parent=rna-NM_001359066.1;Dbxref=CCDS:CCDS57386.1,GeneID:14886,GenBank:NP_001345995.1,MGI:MGI:1202722;Name=NP_001345995.1;Note=isoform 4 is encoded by transcript variant 10;gbkey=CDS;gene=Gtf2i;product=general transcription factor II-I isoform 4;protein_id=NP_001345995.1;extra_copy_number=0
CM058245.1	Liftoff	CDS	135711727	135711781	.	-	.	ID=cds-NP_001345995.1;Parent=rna-NM_001359066.1;Dbxref=CCDS:CCDS57386.1,GeneID:14886,GenBank:NP_001345995.1,MGI:MGI:1202722;Name=NP_001345995.1;Note=isoform 4 is encoded by transcript variant 10;gbkey=CDS;gene=Gtf2i;product=general transcription factor II-I isoform 4;protein_id=NP_001345995.1;extra_copy_number=0
CM058245.1	Liftoff	CDS	135715230	135715258	.	-	.	ID=cds-NP_001345995.1;Parent=rna-NM_001359066.1;Dbxref=CCDS:CCDS57386.1,GeneID:14886,GenBank:NP_001345995.1,MGI:MGI:1202722;Name=NP_001345995.1;Note=isoform 4 is encoded by transcript variant 10;gbkey=CDS;gene=Gtf2i;product=general transcription factor II-I isoform 4;protein_id=NP_001345995.1;extra_copy_number=0
CM058245.1	Liftoff	CDS	135715395	135715578	.	-	.	ID=cds-NP_001345995.1;Parent=rna-NM_001359066.1;Dbxref=CCDS:CCDS57386.1,GeneID:14886,GenBank:NP_001345995.1,MGI:MGI:1202722;Name=NP_001345995.1;Note=isoform 4 is encoded by transcript variant 10;gbkey=CDS;gene=Gtf2i;product=general transcription factor II-I isoform 4;protein_id=NP_001345995.1;extra_copy_number=0
CM058245.1	Liftoff	CDS	135717822	135717956	.	-	.	ID=cds-NP_001345995.1;Parent=rna-NM_001359066.1;Dbxref=CCDS:CCDS57386.1,GeneID:14886,GenBank:NP_001345995.1,MGI:MGI:1202722;Name=NP_001345995.1;Note=isoform 4 is encoded by transcript variant 10;gbkey=CDS;gene=Gtf2i;product=general transcription factor II-I isoform 4;protein_id=NP_001345995.1;extra_copy_number=0
CM058245.1	Liftoff	CDS	135722282	135722420	.	-	.	ID=cds-NP_001345995.1;Parent=rna-NM_001359066.1;Dbxref=CCDS:CCDS57386.1,GeneID:14886,GenBank:NP_001345995.1,MGI:MGI:1202722;Name=NP_001345995.1;Note=isoform 4 is encoded by transcript variant 10;gbkey=CDS;gene=Gtf2i;product=general transcription factor II-I isoform 4;protein_id=NP_001345995.1;extra_copy_number=0
CM058245.1	Liftoff	CDS	135724045	135724143	.	-	.	ID=cds-NP_001345995.1;Parent=rna-NM_001359066.1;Dbxref=CCDS:CCDS57386.1,GeneID:14886,GenBank:NP_001345995.1,MGI:MGI:1202722;Name=NP_001345995.1;Note=isoform 4 is encoded by transcript variant 10;gbkey=CDS;gene=Gtf2i;product=general transcription factor II-I isoform 4;protein_id=NP_001345995.1;extra_copy_number=0
CM058245.1	Liftoff	mRNA	135666335	135740935	.	-	.	ID=rna-NM_001359067.1;Parent=gene-Gtf2i;Dbxref=GeneID:14886,GenBank:NM_001359067.1,MGI:MGI:1202722;Name=NM_001359067.1;gbkey=mRNA;gene=Gtf2i;product=general transcription factor II I%2C transcript variant 11;transcript_id=NM_001359067.1;matches_ref_protein=True;valid_ORF=True;extra_copy_number=0
CM058245.1	Liftoff	exon	135666335	135667395	.	-	.	ID=exon-NM_001359067.1-33;Parent=rna-NM_001359067.1;Dbxref=GeneID:14886,GenBank:NM_001359067.1,MGI:MGI:1202722;gbkey=mRNA;gene=Gtf2i;product=general transcription factor II I%2C transcript variant 11;transcript_id=NM_001359067.1;extra_copy_number=0
CM058245.1	Liftoff	exon	135668000	135668074	.	-	.	ID=exon-NM_001359067.1-32;Parent=rna-NM_001359067.1;Dbxref=GeneID:14886,GenBank:NM_001359067.1,MGI:MGI:1202722;gbkey=mRNA;gene=Gtf2i;product=general transcription factor II I%2C transcript variant 11;transcript_id=NM_001359067.1;extra_copy_number=0
CM058245.1	Liftoff	exon	135668746	135668787	.	-	.	ID=exon-NM_001359067.1-31;Parent=rna-NM_001359067.1;Dbxref=GeneID:14886,GenBank:NM_001359067.1,MGI:MGI:1202722;gbkey=mRNA;gene=Gtf2i;product=general transcription factor II I%2C transcript variant 11;transcript_id=NM_001359067.1;extra_copy_number=0
CM058245.1	Liftoff	exon	135669376	135669417	.	-	.	ID=exon-NM_001359067.1-30;Parent=rna-NM_001359067.1;Dbxref=GeneID:14886,GenBank:NM_001359067.1,MGI:MGI:1202722;gbkey=mRNA;gene=Gtf2i;product=general transcription factor II I%2C transcript variant 11;transcript_id=NM_001359067.1;extra_copy_number=0
CM058245.1	Liftoff	exon	135670634	135670662	.	-	.	ID=exon-NM_001359067.1-29;Parent=rna-NM_001359067.1;Dbxref=GeneID:14886,GenBank:NM_001359067.1,MGI:MGI:1202722;gbkey=mRNA;gene=Gtf2i;product=general transcription factor II I%2C transcript variant 11;transcript_id=NM_001359067.1;extra_copy_number=0
CM058245.1	Liftoff	exon	135671107	135671290	.	-	.	ID=exon-NM_001359067.1-28;Parent=rna-NM_001359067.1;Dbxref=GeneID:14886,GenBank:NM_001359067.1,MGI:MGI:1202722;gbkey=mRNA;gene=Gtf2i;product=general transcription factor II I%2C transcript variant 11;transcript_id=NM_001359067.1;extra_copy_number=0
CM058245.1	Liftoff	exon	135671411	135671494	.	-	.	ID=exon-NM_001359067.1-27;Parent=rna-NM_001359067.1;Dbxref=GeneID:14886,GenBank:NM_001359067.1,MGI:MGI:1202722;gbkey=mRNA;gene=Gtf2i;product=general transcription factor II I%2C transcript variant 11;transcript_id=NM_001359067.1;extra_copy_number=0
CM058245.1	Liftoff	exon	135672010	135672090	.	-	.	ID=exon-NM_001359067.1-26;Parent=rna-NM_001359067.1;Dbxref=GeneID:14886,GenBank:NM_001359067.1,MGI:MGI:1202722;gbkey=mRNA;gene=Gtf2i;product=general transcription factor II I%2C transcript variant 11;transcript_id=NM_001359067.1;extra_copy_number=0
CM058245.1	Liftoff	exon	135672404	135672459	.	-	.	ID=exon-NM_001359067.1-25;Parent=rna-NM_001359067.1;Dbxref=GeneID:14886,GenBank:NM_001359067.1,MGI:MGI:1202722;gbkey=mRNA;gene=Gtf2i;product=general transcription factor II I%2C transcript variant 11;transcript_id=NM_001359067.1;extra_copy_number=0
CM058245.1	Liftoff	exon	135673197	135673380	.	-	.	ID=exon-NM_001359067.1-24;Parent=rna-NM_001359067.1;Dbxref=GeneID:14886,GenBank:NM_001359067.1,MGI:MGI:1202722;gbkey=mRNA;gene=Gtf2i;product=general transcription factor II I%2C transcript variant 11;transcript_id=NM_001359067.1;extra_copy_number=0
CM058245.1	Liftoff	exon	135673620	135673685	.	-	.	ID=exon-NM_001359067.1-23;Parent=rna-NM_001359067.1;Dbxref=GeneID:14886,GenBank:NM_001359067.1,MGI:MGI:1202722;gbkey=mRNA;gene=Gtf2i;product=general transcription factor II I%2C transcript variant 11;transcript_id=NM_001359067.1;extra_copy_number=0
CM058245.1	Liftoff	exon	135675013	135675114	.	-	.	ID=exon-NM_001359067.1-22;Parent=rna-NM_001359067.1;Dbxref=GeneID:14886,GenBank:NM_001359067.1,MGI:MGI:1202722;gbkey=mRNA;gene=Gtf2i;product=general transcription factor II I%2C transcript variant 11;transcript_id=NM_001359067.1;extra_copy_number=0
CM058245.1	Liftoff	exon	135675324	135675398	.	-	.	ID=exon-NM_001359067.1-21;Parent=rna-NM_001359067.1;Dbxref=GeneID:14886,GenBank:NM_001359067.1,MGI:MGI:1202722;gbkey=mRNA;gene=Gtf2i;product=general transcription factor II I%2C transcript variant 11;transcript_id=NM_001359067.1;extra_copy_number=0
CM058245.1	Liftoff	exon	135675722	135675780	.	-	.	ID=exon-NM_001359067.1-20;Parent=rna-NM_001359067.1;Dbxref=GeneID:14886,GenBank:NM_001359067.1,MGI:MGI:1202722;gbkey=mRNA;gene=Gtf2i;product=general transcription factor II I%2C transcript variant 11;transcript_id=NM_001359067.1;extra_copy_number=0
CM058245.1	Liftoff	exon	135678345	135678528	.	-	.	ID=exon-NM_001359067.1-19;Parent=rna-NM_001359067.1;Dbxref=GeneID:14886,GenBank:NM_001359067.1,MGI:MGI:1202722;gbkey=mRNA;gene=Gtf2i;product=general transcription factor II I%2C transcript variant 11;transcript_id=NM_001359067.1;extra_copy_number=0
CM058245.1	Liftoff	exon	135680369	135680440	.	-	.	ID=exon-NM_001359067.1-18;Parent=rna-NM_001359067.1;Dbxref=GeneID:14886,GenBank:NM_001359067.1,MGI:MGI:1202722;gbkey=mRNA;gene=Gtf2i;product=general transcription factor II I%2C transcript variant 11;transcript_id=NM_001359067.1;extra_copy_number=0
CM058245.1	Liftoff	exon	135683518	135683576	.	-	.	ID=exon-NM_001359067.1-17;Parent=rna-NM_001359067.1;Dbxref=GeneID:14886,GenBank:NM_001359067.1,MGI:MGI:1202722;gbkey=mRNA;gene=Gtf2i;product=general transcription factor II I%2C transcript variant 11;transcript_id=NM_001359067.1;extra_copy_number=0
CM058245.1	Liftoff	exon	135684330	135684513	.	-	.	ID=exon-NM_001359067.1-16;Parent=rna-NM_001359067.1;Dbxref=GeneID:14886,GenBank:NM_001359067.1,MGI:MGI:1202722;gbkey=mRNA;gene=Gtf2i;product=general transcription factor II I%2C transcript variant 11;transcript_id=NM_001359067.1;extra_copy_number=0
CM058245.1	Liftoff	exon	135689072	135689143	.	-	.	ID=exon-NM_001359067.1-15;Parent=rna-NM_001359067.1;Dbxref=GeneID:14886,GenBank:NM_001359067.1,MGI:MGI:1202722;gbkey=mRNA;gene=Gtf2i;product=general transcription factor II I%2C transcript variant 11;transcript_id=NM_001359067.1;extra_copy_number=0
CM058245.1	Liftoff	exon	135690348	135690406	.	-	.	ID=exon-NM_001359067.1-14;Parent=rna-NM_001359067.1;Dbxref=GeneID:14886,GenBank:NM_001359067.1,MGI:MGI:1202722;gbkey=mRNA;gene=Gtf2i;product=general transcription factor II I%2C transcript variant 11;transcript_id=NM_001359067.1;extra_copy_number=0
CM058245.1	Liftoff	exon	135692090	135692273	.	-	.	ID=exon-NM_001359067.1-13;Parent=rna-NM_001359067.1;Dbxref=GeneID:14886,GenBank:NM_001359067.1,MGI:MGI:1202722;gbkey=mRNA;gene=Gtf2i;product=general transcription factor II I%2C transcript variant 11;transcript_id=NM_001359067.1;extra_copy_number=0
CM058245.1	Liftoff	exon	135694242	135694307	.	-	.	ID=exon-NM_001359067.1-12;Parent=rna-NM_001359067.1;Dbxref=GeneID:14886,GenBank:NM_001359067.1,MGI:MGI:1202722;gbkey=mRNA;gene=Gtf2i;product=general transcription factor II I%2C transcript variant 11;transcript_id=NM_001359067.1;extra_copy_number=0
CM058245.1	Liftoff	exon	135695048	135695161	.	-	.	ID=exon-NM_001359067.1-11;Parent=rna-NM_001359067.1;Dbxref=GeneID:14886,GenBank:NM_001359067.1,MGI:MGI:1202722;gbkey=mRNA;gene=Gtf2i;product=general transcription factor II I%2C transcript variant 11;transcript_id=NM_001359067.1;extra_copy_number=0
CM058245.1	Liftoff	exon	135703044	135703100	.	-	.	ID=exon-NM_001359067.1-10;Parent=rna-NM_001359067.1;Dbxref=GeneID:14886,GenBank:NM_001359067.1,MGI:MGI:1202722;gbkey=mRNA;gene=Gtf2i;product=general transcription factor II I%2C transcript variant 11;transcript_id=NM_001359067.1;extra_copy_number=0
CM058245.1	Liftoff	exon	135707970	135708047	.	-	.	ID=exon-NM_001359067.1-9;Parent=rna-NM_001359067.1;Dbxref=GeneID:14886,GenBank:NM_001359067.1,MGI:MGI:1202722;gbkey=mRNA;gene=Gtf2i;product=general transcription factor II I%2C transcript variant 11;transcript_id=NM_001359067.1;extra_copy_number=0
CM058245.1	Liftoff	exon	135711320	135711363	.	-	.	ID=exon-NM_001359067.1-8;Parent=rna-NM_001359067.1;Dbxref=GeneID:14886,GenBank:NM_001359067.1,MGI:MGI:1202722;gbkey=mRNA;gene=Gtf2i;product=general transcription factor II I%2C transcript variant 11;transcript_id=NM_001359067.1;extra_copy_number=0
CM058245.1	Liftoff	exon	135711727	135711781	.	-	.	ID=exon-NM_001359067.1-7;Parent=rna-NM_001359067.1;Dbxref=GeneID:14886,GenBank:NM_001359067.1,MGI:MGI:1202722;gbkey=mRNA;gene=Gtf2i;product=general transcription factor II I%2C transcript variant 11;transcript_id=NM_001359067.1;extra_copy_number=0
CM058245.1	Liftoff	exon	135715230	135715258	.	-	.	ID=exon-NM_001359067.1-6;Parent=rna-NM_001359067.1;Dbxref=GeneID:14886,GenBank:NM_001359067.1,MGI:MGI:1202722;gbkey=mRNA;gene=Gtf2i;product=general transcription factor II I%2C transcript variant 11;transcript_id=NM_001359067.1;extra_copy_number=0
CM058245.1	Liftoff	exon	135715395	135715578	.	-	.	ID=exon-NM_001359067.1-5;Parent=rna-NM_001359067.1;Dbxref=GeneID:14886,GenBank:NM_001359067.1,MGI:MGI:1202722;gbkey=mRNA;gene=Gtf2i;product=general transcription factor II I%2C transcript variant 11;transcript_id=NM_001359067.1;extra_copy_number=0
CM058245.1	Liftoff	exon	135717822	135717956	.	-	.	ID=exon-NM_001359067.1-4;Parent=rna-NM_001359067.1;Dbxref=GeneID:14886,GenBank:NM_001359067.1,MGI:MGI:1202722;gbkey=mRNA;gene=Gtf2i;product=general transcription factor II I%2C transcript variant 11;transcript_id=NM_001359067.1;extra_copy_number=0
CM058245.1	Liftoff	exon	135722282	135722420	.	-	.	ID=exon-NM_001359067.1-3;Parent=rna-NM_001359067.1;Dbxref=GeneID:14886,GenBank:NM_001359067.1,MGI:MGI:1202722;gbkey=mRNA;gene=Gtf2i;product=general transcription factor II I%2C transcript variant 11;transcript_id=NM_001359067.1;extra_copy_number=0
CM058245.1	Liftoff	exon	135724045	135724148	.	-	.	ID=exon-NM_001359067.1-2;Parent=rna-NM_001359067.1;Dbxref=GeneID:14886,GenBank:NM_001359067.1,MGI:MGI:1202722;gbkey=mRNA;gene=Gtf2i;product=general transcription factor II I%2C transcript variant 11;transcript_id=NM_001359067.1;extra_copy_number=0
CM058245.1	Liftoff	exon	135740833	135740935	.	-	.	ID=exon-NM_001359067.1-1;Parent=rna-NM_001359067.1;Dbxref=GeneID:14886,GenBank:NM_001359067.1,MGI:MGI:1202722;gbkey=mRNA;gene=Gtf2i;product=general transcription factor II I%2C transcript variant 11;transcript_id=NM_001359067.1;extra_copy_number=0
CM058245.1	Liftoff	CDS	135668016	135668074	.	-	.	ID=cds-NP_001345996.1;Parent=rna-NM_001359067.1;Dbxref=CCDS:CCDS57386.1,GeneID:14886,GenBank:NP_001345996.1,MGI:MGI:1202722;Name=NP_001345996.1;Note=isoform 4 is encoded by transcript variant 11;gbkey=CDS;gene=Gtf2i;product=general transcription factor II-I isoform 4;protein_id=NP_001345996.1;extra_copy_number=0
CM058245.1	Liftoff	CDS	135668746	135668787	.	-	.	ID=cds-NP_001345996.1;Parent=rna-NM_001359067.1;Dbxref=CCDS:CCDS57386.1,GeneID:14886,GenBank:NP_001345996.1,MGI:MGI:1202722;Name=NP_001345996.1;Note=isoform 4 is encoded by transcript variant 11;gbkey=CDS;gene=Gtf2i;product=general transcription factor II-I isoform 4;protein_id=NP_001345996.1;extra_copy_number=0
CM058245.1	Liftoff	CDS	135669376	135669417	.	-	.	ID=cds-NP_001345996.1;Parent=rna-NM_001359067.1;Dbxref=CCDS:CCDS57386.1,GeneID:14886,GenBank:NP_001345996.1,MGI:MGI:1202722;Name=NP_001345996.1;Note=isoform 4 is encoded by transcript variant 11;gbkey=CDS;gene=Gtf2i;product=general transcription factor II-I isoform 4;protein_id=NP_001345996.1;extra_copy_number=0
CM058245.1	Liftoff	CDS	135670634	135670662	.	-	.	ID=cds-NP_001345996.1;Parent=rna-NM_001359067.1;Dbxref=CCDS:CCDS57386.1,GeneID:14886,GenBank:NP_001345996.1,MGI:MGI:1202722;Name=NP_001345996.1;Note=isoform 4 is encoded by transcript variant 11;gbkey=CDS;gene=Gtf2i;product=general transcription factor II-I isoform 4;protein_id=NP_001345996.1;extra_copy_number=0
CM058245.1	Liftoff	CDS	135671107	135671290	.	-	.	ID=cds-NP_001345996.1;Parent=rna-NM_001359067.1;Dbxref=CCDS:CCDS57386.1,GeneID:14886,GenBank:NP_001345996.1,MGI:MGI:1202722;Name=NP_001345996.1;Note=isoform 4 is encoded by transcript variant 11;gbkey=CDS;gene=Gtf2i;product=general transcription factor II-I isoform 4;protein_id=NP_001345996.1;extra_copy_number=0
CM058245.1	Liftoff	CDS	135671411	135671494	.	-	.	ID=cds-NP_001345996.1;Parent=rna-NM_001359067.1;Dbxref=CCDS:CCDS57386.1,GeneID:14886,GenBank:NP_001345996.1,MGI:MGI:1202722;Name=NP_001345996.1;Note=isoform 4 is encoded by transcript variant 11;gbkey=CDS;gene=Gtf2i;product=general transcription factor II-I isoform 4;protein_id=NP_001345996.1;extra_copy_number=0
CM058245.1	Liftoff	CDS	135672010	135672090	.	-	.	ID=cds-NP_001345996.1;Parent=rna-NM_001359067.1;Dbxref=CCDS:CCDS57386.1,GeneID:14886,GenBank:NP_001345996.1,MGI:MGI:1202722;Name=NP_001345996.1;Note=isoform 4 is encoded by transcript variant 11;gbkey=CDS;gene=Gtf2i;product=general transcription factor II-I isoform 4;protein_id=NP_001345996.1;extra_copy_number=0
CM058245.1	Liftoff	CDS	135672404	135672459	.	-	.	ID=cds-NP_001345996.1;Parent=rna-NM_001359067.1;Dbxref=CCDS:CCDS57386.1,GeneID:14886,GenBank:NP_001345996.1,MGI:MGI:1202722;Name=NP_001345996.1;Note=isoform 4 is encoded by transcript variant 11;gbkey=CDS;gene=Gtf2i;product=general transcription factor II-I isoform 4;protein_id=NP_001345996.1;extra_copy_number=0
CM058245.1	Liftoff	CDS	135673197	135673380	.	-	.	ID=cds-NP_001345996.1;Parent=rna-NM_001359067.1;Dbxref=CCDS:CCDS57386.1,GeneID:14886,GenBank:NP_001345996.1,MGI:MGI:1202722;Name=NP_001345996.1;Note=isoform 4 is encoded by transcript variant 11;gbkey=CDS;gene=Gtf2i;product=general transcription factor II-I isoform 4;protein_id=NP_001345996.1;extra_copy_number=0
CM058245.1	Liftoff	CDS	135673620	135673685	.	-	.	ID=cds-NP_001345996.1;Parent=rna-NM_001359067.1;Dbxref=CCDS:CCDS57386.1,GeneID:14886,GenBank:NP_001345996.1,MGI:MGI:1202722;Name=NP_001345996.1;Note=isoform 4 is encoded by transcript variant 11;gbkey=CDS;gene=Gtf2i;product=general transcription factor II-I isoform 4;protein_id=NP_001345996.1;extra_copy_number=0
CM058245.1	Liftoff	CDS	135675013	135675114	.	-	.	ID=cds-NP_001345996.1;Parent=rna-NM_001359067.1;Dbxref=CCDS:CCDS57386.1,GeneID:14886,GenBank:NP_001345996.1,MGI:MGI:1202722;Name=NP_001345996.1;Note=isoform 4 is encoded by transcript variant 11;gbkey=CDS;gene=Gtf2i;product=general transcription factor II-I isoform 4;protein_id=NP_001345996.1;extra_copy_number=0
CM058245.1	Liftoff	CDS	135675324	135675398	.	-	.	ID=cds-NP_001345996.1;Parent=rna-NM_001359067.1;Dbxref=CCDS:CCDS57386.1,GeneID:14886,GenBank:NP_001345996.1,MGI:MGI:1202722;Name=NP_001345996.1;Note=isoform 4 is encoded by transcript variant 11;gbkey=CDS;gene=Gtf2i;product=general transcription factor II-I isoform 4;protein_id=NP_001345996.1;extra_copy_number=0
CM058245.1	Liftoff	CDS	135675722	135675780	.	-	.	ID=cds-NP_001345996.1;Parent=rna-NM_001359067.1;Dbxref=CCDS:CCDS57386.1,GeneID:14886,GenBank:NP_001345996.1,MGI:MGI:1202722;Name=NP_001345996.1;Note=isoform 4 is encoded by transcript variant 11;gbkey=CDS;gene=Gtf2i;product=general transcription factor II-I isoform 4;protein_id=NP_001345996.1;extra_copy_number=0
CM058245.1	Liftoff	CDS	135678345	135678528	.	-	.	ID=cds-NP_001345996.1;Parent=rna-NM_001359067.1;Dbxref=CCDS:CCDS57386.1,GeneID:14886,GenBank:NP_001345996.1,MGI:MGI:1202722;Name=NP_001345996.1;Note=isoform 4 is encoded by transcript variant 11;gbkey=CDS;gene=Gtf2i;product=general transcription factor II-I isoform 4;protein_id=NP_001345996.1;extra_copy_number=0
CM058245.1	Liftoff	CDS	135680369	135680440	.	-	.	ID=cds-NP_001345996.1;Parent=rna-NM_001359067.1;Dbxref=CCDS:CCDS57386.1,GeneID:14886,GenBank:NP_001345996.1,MGI:MGI:1202722;Name=NP_001345996.1;Note=isoform 4 is encoded by transcript variant 11;gbkey=CDS;gene=Gtf2i;product=general transcription factor II-I isoform 4;protein_id=NP_001345996.1;extra_copy_number=0
CM058245.1	Liftoff	CDS	135683518	135683576	.	-	.	ID=cds-NP_001345996.1;Parent=rna-NM_001359067.1;Dbxref=CCDS:CCDS57386.1,GeneID:14886,GenBank:NP_001345996.1,MGI:MGI:1202722;Name=NP_001345996.1;Note=isoform 4 is encoded by transcript variant 11;gbkey=CDS;gene=Gtf2i;product=general transcription factor II-I isoform 4;protein_id=NP_001345996.1;extra_copy_number=0
CM058245.1	Liftoff	CDS	135684330	135684513	.	-	.	ID=cds-NP_001345996.1;Parent=rna-NM_001359067.1;Dbxref=CCDS:CCDS57386.1,GeneID:14886,GenBank:NP_001345996.1,MGI:MGI:1202722;Name=NP_001345996.1;Note=isoform 4 is encoded by transcript variant 11;gbkey=CDS;gene=Gtf2i;product=general transcription factor II-I isoform 4;protein_id=NP_001345996.1;extra_copy_number=0
CM058245.1	Liftoff	CDS	135689072	135689143	.	-	.	ID=cds-NP_001345996.1;Parent=rna-NM_001359067.1;Dbxref=CCDS:CCDS57386.1,GeneID:14886,GenBank:NP_001345996.1,MGI:MGI:1202722;Name=NP_001345996.1;Note=isoform 4 is encoded by transcript variant 11;gbkey=CDS;gene=Gtf2i;product=general transcription factor II-I isoform 4;protein_id=NP_001345996.1;extra_copy_number=0
CM058245.1	Liftoff	CDS	135690348	135690406	.	-	.	ID=cds-NP_001345996.1;Parent=rna-NM_001359067.1;Dbxref=CCDS:CCDS57386.1,GeneID:14886,GenBank:NP_001345996.1,MGI:MGI:1202722;Name=NP_001345996.1;Note=isoform 4 is encoded by transcript variant 11;gbkey=CDS;gene=Gtf2i;product=general transcription factor II-I isoform 4;protein_id=NP_001345996.1;extra_copy_number=0
CM058245.1	Liftoff	CDS	135692090	135692273	.	-	.	ID=cds-NP_001345996.1;Parent=rna-NM_001359067.1;Dbxref=CCDS:CCDS57386.1,GeneID:14886,GenBank:NP_001345996.1,MGI:MGI:1202722;Name=NP_001345996.1;Note=isoform 4 is encoded by transcript variant 11;gbkey=CDS;gene=Gtf2i;product=general transcription factor II-I isoform 4;protein_id=NP_001345996.1;extra_copy_number=0
CM058245.1	Liftoff	CDS	135694242	135694307	.	-	.	ID=cds-NP_001345996.1;Parent=rna-NM_001359067.1;Dbxref=CCDS:CCDS57386.1,GeneID:14886,GenBank:NP_001345996.1,MGI:MGI:1202722;Name=NP_001345996.1;Note=isoform 4 is encoded by transcript variant 11;gbkey=CDS;gene=Gtf2i;product=general transcription factor II-I isoform 4;protein_id=NP_001345996.1;extra_copy_number=0
CM058245.1	Liftoff	CDS	135695048	135695161	.	-	.	ID=cds-NP_001345996.1;Parent=rna-NM_001359067.1;Dbxref=CCDS:CCDS57386.1,GeneID:14886,GenBank:NP_001345996.1,MGI:MGI:1202722;Name=NP_001345996.1;Note=isoform 4 is encoded by transcript variant 11;gbkey=CDS;gene=Gtf2i;product=general transcription factor II-I isoform 4;protein_id=NP_001345996.1;extra_copy_number=0
CM058245.1	Liftoff	CDS	135703044	135703100	.	-	.	ID=cds-NP_001345996.1;Parent=rna-NM_001359067.1;Dbxref=CCDS:CCDS57386.1,GeneID:14886,GenBank:NP_001345996.1,MGI:MGI:1202722;Name=NP_001345996.1;Note=isoform 4 is encoded by transcript variant 11;gbkey=CDS;gene=Gtf2i;product=general transcription factor II-I isoform 4;protein_id=NP_001345996.1;extra_copy_number=0
CM058245.1	Liftoff	CDS	135707970	135708047	.	-	.	ID=cds-NP_001345996.1;Parent=rna-NM_001359067.1;Dbxref=CCDS:CCDS57386.1,GeneID:14886,GenBank:NP_001345996.1,MGI:MGI:1202722;Name=NP_001345996.1;Note=isoform 4 is encoded by transcript variant 11;gbkey=CDS;gene=Gtf2i;product=general transcription factor II-I isoform 4;protein_id=NP_001345996.1;extra_copy_number=0
CM058245.1	Liftoff	CDS	135711320	135711363	.	-	.	ID=cds-NP_001345996.1;Parent=rna-NM_001359067.1;Dbxref=CCDS:CCDS57386.1,GeneID:14886,GenBank:NP_001345996.1,MGI:MGI:1202722;Name=NP_001345996.1;Note=isoform 4 is encoded by transcript variant 11;gbkey=CDS;gene=Gtf2i;product=general transcription factor II-I isoform 4;protein_id=NP_001345996.1;extra_copy_number=0
CM058245.1	Liftoff	CDS	135711727	135711781	.	-	.	ID=cds-NP_001345996.1;Parent=rna-NM_001359067.1;Dbxref=CCDS:CCDS57386.1,GeneID:14886,GenBank:NP_001345996.1,MGI:MGI:1202722;Name=NP_001345996.1;Note=isoform 4 is encoded by transcript variant 11;gbkey=CDS;gene=Gtf2i;product=general transcription factor II-I isoform 4;protein_id=NP_001345996.1;extra_copy_number=0
CM058245.1	Liftoff	CDS	135715230	135715258	.	-	.	ID=cds-NP_001345996.1;Parent=rna-NM_001359067.1;Dbxref=CCDS:CCDS57386.1,GeneID:14886,GenBank:NP_001345996.1,MGI:MGI:1202722;Name=NP_001345996.1;Note=isoform 4 is encoded by transcript variant 11;gbkey=CDS;gene=Gtf2i;product=general transcription factor II-I isoform 4;protein_id=NP_001345996.1;extra_copy_number=0
CM058245.1	Liftoff	CDS	135715395	135715578	.	-	.	ID=cds-NP_001345996.1;Parent=rna-NM_001359067.1;Dbxref=CCDS:CCDS57386.1,GeneID:14886,GenBank:NP_001345996.1,MGI:MGI:1202722;Name=NP_001345996.1;Note=isoform 4 is encoded by transcript variant 11;gbkey=CDS;gene=Gtf2i;product=general transcription factor II-I isoform 4;protein_id=NP_001345996.1;extra_copy_number=0
CM058245.1	Liftoff	CDS	135717822	135717956	.	-	.	ID=cds-NP_001345996.1;Parent=rna-NM_001359067.1;Dbxref=CCDS:CCDS57386.1,GeneID:14886,GenBank:NP_001345996.1,MGI:MGI:1202722;Name=NP_001345996.1;Note=isoform 4 is encoded by transcript variant 11;gbkey=CDS;gene=Gtf2i;product=general transcription factor II-I isoform 4;protein_id=NP_001345996.1;extra_copy_number=0
CM058245.1	Liftoff	CDS	135722282	135722420	.	-	.	ID=cds-NP_001345996.1;Parent=rna-NM_001359067.1;Dbxref=CCDS:CCDS57386.1,GeneID:14886,GenBank:NP_001345996.1,MGI:MGI:1202722;Name=NP_001345996.1;Note=isoform 4 is encoded by transcript variant 11;gbkey=CDS;gene=Gtf2i;product=general transcription factor II-I isoform 4;protein_id=NP_001345996.1;extra_copy_number=0
CM058245.1	Liftoff	CDS	135724045	135724143	.	-	.	ID=cds-NP_001345996.1;Parent=rna-NM_001359067.1;Dbxref=CCDS:CCDS57386.1,GeneID:14886,GenBank:NP_001345996.1,MGI:MGI:1202722;Name=NP_001345996.1;Note=isoform 4 is encoded by transcript variant 11;gbkey=CDS;gene=Gtf2i;product=general transcription factor II-I isoform 4;protein_id=NP_001345996.1;extra_copy_number=0
CM058245.1	Liftoff	mRNA	135666335	135743297	.	-	.	ID=rna-NM_010365.4;Parent=gene-Gtf2i;Dbxref=GeneID:14886,GenBank:NM_010365.4,MGI:MGI:1202722;Name=NM_010365.4;gbkey=mRNA;gene=Gtf2i;product=general transcription factor II I%2C transcript variant 2;tag=RefSeq Select;transcript_id=NM_010365.4;matches_ref_protein=True;valid_ORF=True;extra_copy_number=0
CM058245.1	Liftoff	exon	135666335	135667395	.	-	.	ID=exon-NM_010365.4-34;Parent=rna-NM_010365.4;Dbxref=GeneID:14886,GenBank:NM_010365.4,MGI:MGI:1202722;gbkey=mRNA;gene=Gtf2i;product=general transcription factor II I%2C transcript variant 2;tag=RefSeq Select;transcript_id=NM_010365.4;extra_copy_number=0
CM058245.1	Liftoff	exon	135668000	135668074	.	-	.	ID=exon-NM_010365.4-33;Parent=rna-NM_010365.4;Dbxref=GeneID:14886,GenBank:NM_010365.4,MGI:MGI:1202722;gbkey=mRNA;gene=Gtf2i;product=general transcription factor II I%2C transcript variant 2;tag=RefSeq Select;transcript_id=NM_010365.4;extra_copy_number=0
CM058245.1	Liftoff	exon	135668746	135668787	.	-	.	ID=exon-NM_010365.4-32;Parent=rna-NM_010365.4;Dbxref=GeneID:14886,GenBank:NM_010365.4,MGI:MGI:1202722;gbkey=mRNA;gene=Gtf2i;product=general transcription factor II I%2C transcript variant 2;tag=RefSeq Select;transcript_id=NM_010365.4;extra_copy_number=0
CM058245.1	Liftoff	exon	135669376	135669417	.	-	.	ID=exon-NM_010365.4-31;Parent=rna-NM_010365.4;Dbxref=GeneID:14886,GenBank:NM_010365.4,MGI:MGI:1202722;gbkey=mRNA;gene=Gtf2i;product=general transcription factor II I%2C transcript variant 2;tag=RefSeq Select;transcript_id=NM_010365.4;extra_copy_number=0
CM058245.1	Liftoff	exon	135670634	135670662	.	-	.	ID=exon-NM_010365.4-30;Parent=rna-NM_010365.4;Dbxref=GeneID:14886,GenBank:NM_010365.4,MGI:MGI:1202722;gbkey=mRNA;gene=Gtf2i;product=general transcription factor II I%2C transcript variant 2;tag=RefSeq Select;transcript_id=NM_010365.4;extra_copy_number=0
CM058245.1	Liftoff	exon	135671107	135671290	.	-	.	ID=exon-NM_010365.4-29;Parent=rna-NM_010365.4;Dbxref=GeneID:14886,GenBank:NM_010365.4,MGI:MGI:1202722;gbkey=mRNA;gene=Gtf2i;product=general transcription factor II I%2C transcript variant 2;tag=RefSeq Select;transcript_id=NM_010365.4;extra_copy_number=0
CM058245.1	Liftoff	exon	135671411	135671494	.	-	.	ID=exon-NM_010365.4-28;Parent=rna-NM_010365.4;Dbxref=GeneID:14886,GenBank:NM_010365.4,MGI:MGI:1202722;gbkey=mRNA;gene=Gtf2i;product=general transcription factor II I%2C transcript variant 2;tag=RefSeq Select;transcript_id=NM_010365.4;extra_copy_number=0
CM058245.1	Liftoff	exon	135672010	135672090	.	-	.	ID=exon-NM_010365.4-27;Parent=rna-NM_010365.4;Dbxref=GeneID:14886,GenBank:NM_010365.4,MGI:MGI:1202722;gbkey=mRNA;gene=Gtf2i;product=general transcription factor II I%2C transcript variant 2;tag=RefSeq Select;transcript_id=NM_010365.4;extra_copy_number=0
CM058245.1	Liftoff	exon	135672404	135672459	.	-	.	ID=exon-NM_010365.4-26;Parent=rna-NM_010365.4;Dbxref=GeneID:14886,GenBank:NM_010365.4,MGI:MGI:1202722;gbkey=mRNA;gene=Gtf2i;product=general transcription factor II I%2C transcript variant 2;tag=RefSeq Select;transcript_id=NM_010365.4;extra_copy_number=0
CM058245.1	Liftoff	exon	135673197	135673380	.	-	.	ID=exon-NM_010365.4-25;Parent=rna-NM_010365.4;Dbxref=GeneID:14886,GenBank:NM_010365.4,MGI:MGI:1202722;gbkey=mRNA;gene=Gtf2i;product=general transcription factor II I%2C transcript variant 2;tag=RefSeq Select;transcript_id=NM_010365.4;extra_copy_number=0
CM058245.1	Liftoff	exon	135673620	135673685	.	-	.	ID=exon-NM_010365.4-24;Parent=rna-NM_010365.4;Dbxref=GeneID:14886,GenBank:NM_010365.4,MGI:MGI:1202722;gbkey=mRNA;gene=Gtf2i;product=general transcription factor II I%2C transcript variant 2;tag=RefSeq Select;transcript_id=NM_010365.4;extra_copy_number=0
CM058245.1	Liftoff	exon	135675013	135675114	.	-	.	ID=exon-NM_010365.4-23;Parent=rna-NM_010365.4;Dbxref=GeneID:14886,GenBank:NM_010365.4,MGI:MGI:1202722;gbkey=mRNA;gene=Gtf2i;product=general transcription factor II I%2C transcript variant 2;tag=RefSeq Select;transcript_id=NM_010365.4;extra_copy_number=0
CM058245.1	Liftoff	exon	135675324	135675398	.	-	.	ID=exon-NM_010365.4-22;Parent=rna-NM_010365.4;Dbxref=GeneID:14886,GenBank:NM_010365.4,MGI:MGI:1202722;gbkey=mRNA;gene=Gtf2i;product=general transcription factor II I%2C transcript variant 2;tag=RefSeq Select;transcript_id=NM_010365.4;extra_copy_number=0
CM058245.1	Liftoff	exon	135675722	135675780	.	-	.	ID=exon-NM_010365.4-21;Parent=rna-NM_010365.4;Dbxref=GeneID:14886,GenBank:NM_010365.4,MGI:MGI:1202722;gbkey=mRNA;gene=Gtf2i;product=general transcription factor II I%2C transcript variant 2;tag=RefSeq Select;transcript_id=NM_010365.4;extra_copy_number=0
CM058245.1	Liftoff	exon	135678345	135678528	.	-	.	ID=exon-NM_010365.4-20;Parent=rna-NM_010365.4;Dbxref=GeneID:14886,GenBank:NM_010365.4,MGI:MGI:1202722;gbkey=mRNA;gene=Gtf2i;product=general transcription factor II I%2C transcript variant 2;tag=RefSeq Select;transcript_id=NM_010365.4;extra_copy_number=0
CM058245.1	Liftoff	exon	135680369	135680440	.	-	.	ID=exon-NM_010365.4-19;Parent=rna-NM_010365.4;Dbxref=GeneID:14886,GenBank:NM_010365.4,MGI:MGI:1202722;gbkey=mRNA;gene=Gtf2i;product=general transcription factor II I%2C transcript variant 2;tag=RefSeq Select;transcript_id=NM_010365.4;extra_copy_number=0
CM058245.1	Liftoff	exon	135683518	135683576	.	-	.	ID=exon-NM_010365.4-18;Parent=rna-NM_010365.4;Dbxref=GeneID:14886,GenBank:NM_010365.4,MGI:MGI:1202722;gbkey=mRNA;gene=Gtf2i;product=general transcription factor II I%2C transcript variant 2;tag=RefSeq Select;transcript_id=NM_010365.4;extra_copy_number=0
CM058245.1	Liftoff	exon	135684330	135684513	.	-	.	ID=exon-NM_010365.4-17;Parent=rna-NM_010365.4;Dbxref=GeneID:14886,GenBank:NM_010365.4,MGI:MGI:1202722;gbkey=mRNA;gene=Gtf2i;product=general transcription factor II I%2C transcript variant 2;tag=RefSeq Select;transcript_id=NM_010365.4;extra_copy_number=0
CM058245.1	Liftoff	exon	135689072	135689143	.	-	.	ID=exon-NM_010365.4-16;Parent=rna-NM_010365.4;Dbxref=GeneID:14886,GenBank:NM_010365.4,MGI:MGI:1202722;gbkey=mRNA;gene=Gtf2i;product=general transcription factor II I%2C transcript variant 2;tag=RefSeq Select;transcript_id=NM_010365.4;extra_copy_number=0
CM058245.1	Liftoff	exon	135690348	135690406	.	-	.	ID=exon-NM_010365.4-15;Parent=rna-NM_010365.4;Dbxref=GeneID:14886,GenBank:NM_010365.4,MGI:MGI:1202722;gbkey=mRNA;gene=Gtf2i;product=general transcription factor II I%2C transcript variant 2;tag=RefSeq Select;transcript_id=NM_010365.4;extra_copy_number=0
CM058245.1	Liftoff	exon	135692090	135692273	.	-	.	ID=exon-NM_010365.4-14;Parent=rna-NM_010365.4;Dbxref=GeneID:14886,GenBank:NM_010365.4,MGI:MGI:1202722;gbkey=mRNA;gene=Gtf2i;product=general transcription factor II I%2C transcript variant 2;tag=RefSeq Select;transcript_id=NM_010365.4;extra_copy_number=0
CM058245.1	Liftoff	exon	135694242	135694307	.	-	.	ID=exon-NM_010365.4-13;Parent=rna-NM_010365.4;Dbxref=GeneID:14886,GenBank:NM_010365.4,MGI:MGI:1202722;gbkey=mRNA;gene=Gtf2i;product=general transcription factor II I%2C transcript variant 2;tag=RefSeq Select;transcript_id=NM_010365.4;extra_copy_number=0
CM058245.1	Liftoff	exon	135695048	135695161	.	-	.	ID=exon-NM_010365.4-12;Parent=rna-NM_010365.4;Dbxref=GeneID:14886,GenBank:NM_010365.4,MGI:MGI:1202722;gbkey=mRNA;gene=Gtf2i;product=general transcription factor II I%2C transcript variant 2;tag=RefSeq Select;transcript_id=NM_010365.4;extra_copy_number=0
CM058245.1	Liftoff	exon	135701029	135701091	.	-	.	ID=exon-NM_010365.4-11;Parent=rna-NM_010365.4;Dbxref=GeneID:14886,GenBank:NM_010365.4,MGI:MGI:1202722;gbkey=mRNA;gene=Gtf2i;product=general transcription factor II I%2C transcript variant 2;tag=RefSeq Select;transcript_id=NM_010365.4;extra_copy_number=0
CM058245.1	Liftoff	exon	135703044	135703100	.	-	.	ID=exon-NM_010365.4-10;Parent=rna-NM_010365.4;Dbxref=GeneID:14886,GenBank:NM_010365.4,MGI:MGI:1202722;gbkey=mRNA;gene=Gtf2i;product=general transcription factor II I%2C transcript variant 2;tag=RefSeq Select;transcript_id=NM_010365.4;extra_copy_number=0
CM058245.1	Liftoff	exon	135707970	135708047	.	-	.	ID=exon-NM_010365.4-9;Parent=rna-NM_010365.4;Dbxref=GeneID:14886,GenBank:NM_010365.4,MGI:MGI:1202722;gbkey=mRNA;gene=Gtf2i;product=general transcription factor II I%2C transcript variant 2;tag=RefSeq Select;transcript_id=NM_010365.4;extra_copy_number=0
CM058245.1	Liftoff	exon	135711320	135711363	.	-	.	ID=exon-NM_010365.4-8;Parent=rna-NM_010365.4;Dbxref=GeneID:14886,GenBank:NM_010365.4,MGI:MGI:1202722;gbkey=mRNA;gene=Gtf2i;product=general transcription factor II I%2C transcript variant 2;tag=RefSeq Select;transcript_id=NM_010365.4;extra_copy_number=0
CM058245.1	Liftoff	exon	135711727	135711781	.	-	.	ID=exon-NM_010365.4-7;Parent=rna-NM_010365.4;Dbxref=GeneID:14886,GenBank:NM_010365.4,MGI:MGI:1202722;gbkey=mRNA;gene=Gtf2i;product=general transcription factor II I%2C transcript variant 2;tag=RefSeq Select;transcript_id=NM_010365.4;extra_copy_number=0
CM058245.1	Liftoff	exon	135715230	135715258	.	-	.	ID=exon-NM_010365.4-6;Parent=rna-NM_010365.4;Dbxref=GeneID:14886,GenBank:NM_010365.4,MGI:MGI:1202722;gbkey=mRNA;gene=Gtf2i;product=general transcription factor II I%2C transcript variant 2;tag=RefSeq Select;transcript_id=NM_010365.4;extra_copy_number=0
CM058245.1	Liftoff	exon	135715395	135715578	.	-	.	ID=exon-NM_010365.4-5;Parent=rna-NM_010365.4;Dbxref=GeneID:14886,GenBank:NM_010365.4,MGI:MGI:1202722;gbkey=mRNA;gene=Gtf2i;product=general transcription factor II I%2C transcript variant 2;tag=RefSeq Select;transcript_id=NM_010365.4;extra_copy_number=0
CM058245.1	Liftoff	exon	135717822	135717956	.	-	.	ID=exon-NM_010365.4-4;Parent=rna-NM_010365.4;Dbxref=GeneID:14886,GenBank:NM_010365.4,MGI:MGI:1202722;gbkey=mRNA;gene=Gtf2i;product=general transcription factor II I%2C transcript variant 2;tag=RefSeq Select;transcript_id=NM_010365.4;extra_copy_number=0
CM058245.1	Liftoff	exon	135722282	135722420	.	-	.	ID=exon-NM_010365.4-3;Parent=rna-NM_010365.4;Dbxref=GeneID:14886,GenBank:NM_010365.4,MGI:MGI:1202722;gbkey=mRNA;gene=Gtf2i;product=general transcription factor II I%2C transcript variant 2;tag=RefSeq Select;transcript_id=NM_010365.4;extra_copy_number=0
CM058245.1	Liftoff	exon	135724045	135724148	.	-	.	ID=exon-NM_010365.4-2;Parent=rna-NM_010365.4;Dbxref=GeneID:14886,GenBank:NM_010365.4,MGI:MGI:1202722;gbkey=mRNA;gene=Gtf2i;product=general transcription factor II I%2C transcript variant 2;tag=RefSeq Select;transcript_id=NM_010365.4;extra_copy_number=0
CM058245.1	Liftoff	exon	135742920	135743297	.	-	.	ID=exon-NM_010365.4-1;Parent=rna-NM_010365.4;Dbxref=GeneID:14886,GenBank:NM_010365.4,MGI:MGI:1202722;gbkey=mRNA;gene=Gtf2i;product=general transcription factor II I%2C transcript variant 2;tag=RefSeq Select;transcript_id=NM_010365.4;extra_copy_number=0
CM058245.1	Liftoff	CDS	135668016	135668074	.	-	.	ID=cds-NP_034495.2;Parent=rna-NM_010365.4;Dbxref=CCDS:CCDS39299.1,GeneID:14886,GenBank:NP_034495.2,MGI:MGI:1202722;Name=NP_034495.2;Note=isoform 2 is encoded by transcript variant 2;gbkey=CDS;gene=Gtf2i;product=general transcription factor II-I isoform 2;protein_id=NP_034495.2;tag=RefSeq Select;extra_copy_number=0
CM058245.1	Liftoff	CDS	135668746	135668787	.	-	.	ID=cds-NP_034495.2;Parent=rna-NM_010365.4;Dbxref=CCDS:CCDS39299.1,GeneID:14886,GenBank:NP_034495.2,MGI:MGI:1202722;Name=NP_034495.2;Note=isoform 2 is encoded by transcript variant 2;gbkey=CDS;gene=Gtf2i;product=general transcription factor II-I isoform 2;protein_id=NP_034495.2;tag=RefSeq Select;extra_copy_number=0
CM058245.1	Liftoff	CDS	135669376	135669417	.	-	.	ID=cds-NP_034495.2;Parent=rna-NM_010365.4;Dbxref=CCDS:CCDS39299.1,GeneID:14886,GenBank:NP_034495.2,MGI:MGI:1202722;Name=NP_034495.2;Note=isoform 2 is encoded by transcript variant 2;gbkey=CDS;gene=Gtf2i;product=general transcription factor II-I isoform 2;protein_id=NP_034495.2;tag=RefSeq Select;extra_copy_number=0
CM058245.1	Liftoff	CDS	135670634	135670662	.	-	.	ID=cds-NP_034495.2;Parent=rna-NM_010365.4;Dbxref=CCDS:CCDS39299.1,GeneID:14886,GenBank:NP_034495.2,MGI:MGI:1202722;Name=NP_034495.2;Note=isoform 2 is encoded by transcript variant 2;gbkey=CDS;gene=Gtf2i;product=general transcription factor II-I isoform 2;protein_id=NP_034495.2;tag=RefSeq Select;extra_copy_number=0
CM058245.1	Liftoff	CDS	135671107	135671290	.	-	.	ID=cds-NP_034495.2;Parent=rna-NM_010365.4;Dbxref=CCDS:CCDS39299.1,GeneID:14886,GenBank:NP_034495.2,MGI:MGI:1202722;Name=NP_034495.2;Note=isoform 2 is encoded by transcript variant 2;gbkey=CDS;gene=Gtf2i;product=general transcription factor II-I isoform 2;protein_id=NP_034495.2;tag=RefSeq Select;extra_copy_number=0
CM058245.1	Liftoff	CDS	135671411	135671494	.	-	.	ID=cds-NP_034495.2;Parent=rna-NM_010365.4;Dbxref=CCDS:CCDS39299.1,GeneID:14886,GenBank:NP_034495.2,MGI:MGI:1202722;Name=NP_034495.2;Note=isoform 2 is encoded by transcript variant 2;gbkey=CDS;gene=Gtf2i;product=general transcription factor II-I isoform 2;protein_id=NP_034495.2;tag=RefSeq Select;extra_copy_number=0
CM058245.1	Liftoff	CDS	135672010	135672090	.	-	.	ID=cds-NP_034495.2;Parent=rna-NM_010365.4;Dbxref=CCDS:CCDS39299.1,GeneID:14886,GenBank:NP_034495.2,MGI:MGI:1202722;Name=NP_034495.2;Note=isoform 2 is encoded by transcript variant 2;gbkey=CDS;gene=Gtf2i;product=general transcription factor II-I isoform 2;protein_id=NP_034495.2;tag=RefSeq Select;extra_copy_number=0
CM058245.1	Liftoff	CDS	135672404	135672459	.	-	.	ID=cds-NP_034495.2;Parent=rna-NM_010365.4;Dbxref=CCDS:CCDS39299.1,GeneID:14886,GenBank:NP_034495.2,MGI:MGI:1202722;Name=NP_034495.2;Note=isoform 2 is encoded by transcript variant 2;gbkey=CDS;gene=Gtf2i;product=general transcription factor II-I isoform 2;protein_id=NP_034495.2;tag=RefSeq Select;extra_copy_number=0
CM058245.1	Liftoff	CDS	135673197	135673380	.	-	.	ID=cds-NP_034495.2;Parent=rna-NM_010365.4;Dbxref=CCDS:CCDS39299.1,GeneID:14886,GenBank:NP_034495.2,MGI:MGI:1202722;Name=NP_034495.2;Note=isoform 2 is encoded by transcript variant 2;gbkey=CDS;gene=Gtf2i;product=general transcription factor II-I isoform 2;protein_id=NP_034495.2;tag=RefSeq Select;extra_copy_number=0
CM058245.1	Liftoff	CDS	135673620	135673685	.	-	.	ID=cds-NP_034495.2;Parent=rna-NM_010365.4;Dbxref=CCDS:CCDS39299.1,GeneID:14886,GenBank:NP_034495.2,MGI:MGI:1202722;Name=NP_034495.2;Note=isoform 2 is encoded by transcript variant 2;gbkey=CDS;gene=Gtf2i;product=general transcription factor II-I isoform 2;protein_id=NP_034495.2;tag=RefSeq Select;extra_copy_number=0
CM058245.1	Liftoff	CDS	135675013	135675114	.	-	.	ID=cds-NP_034495.2;Parent=rna-NM_010365.4;Dbxref=CCDS:CCDS39299.1,GeneID:14886,GenBank:NP_034495.2,MGI:MGI:1202722;Name=NP_034495.2;Note=isoform 2 is encoded by transcript variant 2;gbkey=CDS;gene=Gtf2i;product=general transcription factor II-I isoform 2;protein_id=NP_034495.2;tag=RefSeq Select;extra_copy_number=0
CM058245.1	Liftoff	CDS	135675324	135675398	.	-	.	ID=cds-NP_034495.2;Parent=rna-NM_010365.4;Dbxref=CCDS:CCDS39299.1,GeneID:14886,GenBank:NP_034495.2,MGI:MGI:1202722;Name=NP_034495.2;Note=isoform 2 is encoded by transcript variant 2;gbkey=CDS;gene=Gtf2i;product=general transcription factor II-I isoform 2;protein_id=NP_034495.2;tag=RefSeq Select;extra_copy_number=0
CM058245.1	Liftoff	CDS	135675722	135675780	.	-	.	ID=cds-NP_034495.2;Parent=rna-NM_010365.4;Dbxref=CCDS:CCDS39299.1,GeneID:14886,GenBank:NP_034495.2,MGI:MGI:1202722;Name=NP_034495.2;Note=isoform 2 is encoded by transcript variant 2;gbkey=CDS;gene=Gtf2i;product=general transcription factor II-I isoform 2;protein_id=NP_034495.2;tag=RefSeq Select;extra_copy_number=0
CM058245.1	Liftoff	CDS	135678345	135678528	.	-	.	ID=cds-NP_034495.2;Parent=rna-NM_010365.4;Dbxref=CCDS:CCDS39299.1,GeneID:14886,GenBank:NP_034495.2,MGI:MGI:1202722;Name=NP_034495.2;Note=isoform 2 is encoded by transcript variant 2;gbkey=CDS;gene=Gtf2i;product=general transcription factor II-I isoform 2;protein_id=NP_034495.2;tag=RefSeq Select;extra_copy_number=0
CM058245.1	Liftoff	CDS	135680369	135680440	.	-	.	ID=cds-NP_034495.2;Parent=rna-NM_010365.4;Dbxref=CCDS:CCDS39299.1,GeneID:14886,GenBank:NP_034495.2,MGI:MGI:1202722;Name=NP_034495.2;Note=isoform 2 is encoded by transcript variant 2;gbkey=CDS;gene=Gtf2i;product=general transcription factor II-I isoform 2;protein_id=NP_034495.2;tag=RefSeq Select;extra_copy_number=0
CM058245.1	Liftoff	CDS	135683518	135683576	.	-	.	ID=cds-NP_034495.2;Parent=rna-NM_010365.4;Dbxref=CCDS:CCDS39299.1,GeneID:14886,GenBank:NP_034495.2,MGI:MGI:1202722;Name=NP_034495.2;Note=isoform 2 is encoded by transcript variant 2;gbkey=CDS;gene=Gtf2i;product=general transcription factor II-I isoform 2;protein_id=NP_034495.2;tag=RefSeq Select;extra_copy_number=0
CM058245.1	Liftoff	CDS	135684330	135684513	.	-	.	ID=cds-NP_034495.2;Parent=rna-NM_010365.4;Dbxref=CCDS:CCDS39299.1,GeneID:14886,GenBank:NP_034495.2,MGI:MGI:1202722;Name=NP_034495.2;Note=isoform 2 is encoded by transcript variant 2;gbkey=CDS;gene=Gtf2i;product=general transcription factor II-I isoform 2;protein_id=NP_034495.2;tag=RefSeq Select;extra_copy_number=0
CM058245.1	Liftoff	CDS	135689072	135689143	.	-	.	ID=cds-NP_034495.2;Parent=rna-NM_010365.4;Dbxref=CCDS:CCDS39299.1,GeneID:14886,GenBank:NP_034495.2,MGI:MGI:1202722;Name=NP_034495.2;Note=isoform 2 is encoded by transcript variant 2;gbkey=CDS;gene=Gtf2i;product=general transcription factor II-I isoform 2;protein_id=NP_034495.2;tag=RefSeq Select;extra_copy_number=0
CM058245.1	Liftoff	CDS	135690348	135690406	.	-	.	ID=cds-NP_034495.2;Parent=rna-NM_010365.4;Dbxref=CCDS:CCDS39299.1,GeneID:14886,GenBank:NP_034495.2,MGI:MGI:1202722;Name=NP_034495.2;Note=isoform 2 is encoded by transcript variant 2;gbkey=CDS;gene=Gtf2i;product=general transcription factor II-I isoform 2;protein_id=NP_034495.2;tag=RefSeq Select;extra_copy_number=0
CM058245.1	Liftoff	CDS	135692090	135692273	.	-	.	ID=cds-NP_034495.2;Parent=rna-NM_010365.4;Dbxref=CCDS:CCDS39299.1,GeneID:14886,GenBank:NP_034495.2,MGI:MGI:1202722;Name=NP_034495.2;Note=isoform 2 is encoded by transcript variant 2;gbkey=CDS;gene=Gtf2i;product=general transcription factor II-I isoform 2;protein_id=NP_034495.2;tag=RefSeq Select;extra_copy_number=0
CM058245.1	Liftoff	CDS	135694242	135694307	.	-	.	ID=cds-NP_034495.2;Parent=rna-NM_010365.4;Dbxref=CCDS:CCDS39299.1,GeneID:14886,GenBank:NP_034495.2,MGI:MGI:1202722;Name=NP_034495.2;Note=isoform 2 is encoded by transcript variant 2;gbkey=CDS;gene=Gtf2i;product=general transcription factor II-I isoform 2;protein_id=NP_034495.2;tag=RefSeq Select;extra_copy_number=0
CM058245.1	Liftoff	CDS	135695048	135695161	.	-	.	ID=cds-NP_034495.2;Parent=rna-NM_010365.4;Dbxref=CCDS:CCDS39299.1,GeneID:14886,GenBank:NP_034495.2,MGI:MGI:1202722;Name=NP_034495.2;Note=isoform 2 is encoded by transcript variant 2;gbkey=CDS;gene=Gtf2i;product=general transcription factor II-I isoform 2;protein_id=NP_034495.2;tag=RefSeq Select;extra_copy_number=0
CM058245.1	Liftoff	CDS	135701029	135701091	.	-	.	ID=cds-NP_034495.2;Parent=rna-NM_010365.4;Dbxref=CCDS:CCDS39299.1,GeneID:14886,GenBank:NP_034495.2,MGI:MGI:1202722;Name=NP_034495.2;Note=isoform 2 is encoded by transcript variant 2;gbkey=CDS;gene=Gtf2i;product=general transcription factor II-I isoform 2;protein_id=NP_034495.2;tag=RefSeq Select;extra_copy_number=0
CM058245.1	Liftoff	CDS	135703044	135703100	.	-	.	ID=cds-NP_034495.2;Parent=rna-NM_010365.4;Dbxref=CCDS:CCDS39299.1,GeneID:14886,GenBank:NP_034495.2,MGI:MGI:1202722;Name=NP_034495.2;Note=isoform 2 is encoded by transcript variant 2;gbkey=CDS;gene=Gtf2i;product=general transcription factor II-I isoform 2;protein_id=NP_034495.2;tag=RefSeq Select;extra_copy_number=0
CM058245.1	Liftoff	CDS	135707970	135708047	.	-	.	ID=cds-NP_034495.2;Parent=rna-NM_010365.4;Dbxref=CCDS:CCDS39299.1,GeneID:14886,GenBank:NP_034495.2,MGI:MGI:1202722;Name=NP_034495.2;Note=isoform 2 is encoded by transcript variant 2;gbkey=CDS;gene=Gtf2i;product=general transcription factor II-I isoform 2;protein_id=NP_034495.2;tag=RefSeq Select;extra_copy_number=0
CM058245.1	Liftoff	CDS	135711320	135711363	.	-	.	ID=cds-NP_034495.2;Parent=rna-NM_010365.4;Dbxref=CCDS:CCDS39299.1,GeneID:14886,GenBank:NP_034495.2,MGI:MGI:1202722;Name=NP_034495.2;Note=isoform 2 is encoded by transcript variant 2;gbkey=CDS;gene=Gtf2i;product=general transcription factor II-I isoform 2;protein_id=NP_034495.2;tag=RefSeq Select;extra_copy_number=0
CM058245.1	Liftoff	CDS	135711727	135711781	.	-	.	ID=cds-NP_034495.2;Parent=rna-NM_010365.4;Dbxref=CCDS:CCDS39299.1,GeneID:14886,GenBank:NP_034495.2,MGI:MGI:1202722;Name=NP_034495.2;Note=isoform 2 is encoded by transcript variant 2;gbkey=CDS;gene=Gtf2i;product=general transcription factor II-I isoform 2;protein_id=NP_034495.2;tag=RefSeq Select;extra_copy_number=0
CM058245.1	Liftoff	CDS	135715230	135715258	.	-	.	ID=cds-NP_034495.2;Parent=rna-NM_010365.4;Dbxref=CCDS:CCDS39299.1,GeneID:14886,GenBank:NP_034495.2,MGI:MGI:1202722;Name=NP_034495.2;Note=isoform 2 is encoded by transcript variant 2;gbkey=CDS;gene=Gtf2i;product=general transcription factor II-I isoform 2;protein_id=NP_034495.2;tag=RefSeq Select;extra_copy_number=0
CM058245.1	Liftoff	CDS	135715395	135715578	.	-	.	ID=cds-NP_034495.2;Parent=rna-NM_010365.4;Dbxref=CCDS:CCDS39299.1,GeneID:14886,GenBank:NP_034495.2,MGI:MGI:1202722;Name=NP_034495.2;Note=isoform 2 is encoded by transcript variant 2;gbkey=CDS;gene=Gtf2i;product=general transcription factor II-I isoform 2;protein_id=NP_034495.2;tag=RefSeq Select;extra_copy_number=0
CM058245.1	Liftoff	CDS	135717822	135717956	.	-	.	ID=cds-NP_034495.2;Parent=rna-NM_010365.4;Dbxref=CCDS:CCDS39299.1,GeneID:14886,GenBank:NP_034495.2,MGI:MGI:1202722;Name=NP_034495.2;Note=isoform 2 is encoded by transcript variant 2;gbkey=CDS;gene=Gtf2i;product=general transcription factor II-I isoform 2;protein_id=NP_034495.2;tag=RefSeq Select;extra_copy_number=0
CM058245.1	Liftoff	CDS	135722282	135722420	.	-	.	ID=cds-NP_034495.2;Parent=rna-NM_010365.4;Dbxref=CCDS:CCDS39299.1,GeneID:14886,GenBank:NP_034495.2,MGI:MGI:1202722;Name=NP_034495.2;Note=isoform 2 is encoded by transcript variant 2;gbkey=CDS;gene=Gtf2i;product=general transcription factor II-I isoform 2;protein_id=NP_034495.2;tag=RefSeq Select;extra_copy_number=0
CM058245.1	Liftoff	CDS	135724045	135724143	.	-	.	ID=cds-NP_034495.2;Parent=rna-NM_010365.4;Dbxref=CCDS:CCDS39299.1,GeneID:14886,GenBank:NP_034495.2,MGI:MGI:1202722;Name=NP_034495.2;Note=isoform 2 is encoded by transcript variant 2;gbkey=CDS;gene=Gtf2i;product=general transcription factor II-I isoform 2;protein_id=NP_034495.2;tag=RefSeq Select;extra_copy_number=0
CM058245.1	Liftoff	mRNA	135666337	135746254	.	-	.	ID=rna-XM_006504384.2;Parent=gene-Gtf2i;Dbxref=GeneID:14886,GenBank:XM_006504384.2,MGI:MGI:1202722;Name=XM_006504384.2;gbkey=mRNA;gene=Gtf2i;model_evidence=Supporting evidence includes similarity to: 8 mRNAs%2C 141 ESTs%2C 1 Protein%2C 2712 long SRA reads%2C and 92%25 coverage of the annotated genomic feature by RNAseq alignments%2C including 43 samples with support for all annotated introns;product=general transcription factor II I%2C transcript variant X1;transcript_id=XM_006504384.2;matches_ref_protein=True;valid_ORF=True;extra_copy_number=0
CM058245.1	Liftoff	exon	135666337	135667395	.	-	.	ID=exon-XM_006504384.2-34;Parent=rna-XM_006504384.2;Dbxref=GeneID:14886,GenBank:XM_006504384.2,MGI:MGI:1202722;gbkey=mRNA;gene=Gtf2i;product=general transcription factor II I%2C transcript variant X1;transcript_id=XM_006504384.2;extra_copy_number=0
CM058245.1	Liftoff	exon	135668746	135668787	.	-	.	ID=exon-XM_006504384.2-33;Parent=rna-XM_006504384.2;Dbxref=GeneID:14886,GenBank:XM_006504384.2,MGI:MGI:1202722;gbkey=mRNA;gene=Gtf2i;product=general transcription factor II I%2C transcript variant X1;transcript_id=XM_006504384.2;extra_copy_number=0
CM058245.1	Liftoff	exon	135669376	135669417	.	-	.	ID=exon-XM_006504384.2-32;Parent=rna-XM_006504384.2;Dbxref=GeneID:14886,GenBank:XM_006504384.2,MGI:MGI:1202722;gbkey=mRNA;gene=Gtf2i;product=general transcription factor II I%2C transcript variant X1;transcript_id=XM_006504384.2;extra_copy_number=0
CM058245.1	Liftoff	exon	135670634	135670662	.	-	.	ID=exon-XM_006504384.2-31;Parent=rna-XM_006504384.2;Dbxref=GeneID:14886,GenBank:XM_006504384.2,MGI:MGI:1202722;gbkey=mRNA;gene=Gtf2i;product=general transcription factor II I%2C transcript variant X1;transcript_id=XM_006504384.2;extra_copy_number=0
CM058245.1	Liftoff	exon	135671107	135671290	.	-	.	ID=exon-XM_006504384.2-30;Parent=rna-XM_006504384.2;Dbxref=GeneID:14886,GenBank:XM_006504384.2,MGI:MGI:1202722;gbkey=mRNA;gene=Gtf2i;product=general transcription factor II I%2C transcript variant X1;transcript_id=XM_006504384.2;extra_copy_number=0
CM058245.1	Liftoff	exon	135671411	135671494	.	-	.	ID=exon-XM_006504384.2-29;Parent=rna-XM_006504384.2;Dbxref=GeneID:14886,GenBank:XM_006504384.2,MGI:MGI:1202722;gbkey=mRNA;gene=Gtf2i;product=general transcription factor II I%2C transcript variant X1;transcript_id=XM_006504384.2;extra_copy_number=0
CM058245.1	Liftoff	exon	135672010	135672102	.	-	.	ID=exon-XM_006504384.2-28;Parent=rna-XM_006504384.2;Dbxref=GeneID:14886,GenBank:XM_006504384.2,MGI:MGI:1202722;gbkey=mRNA;gene=Gtf2i;product=general transcription factor II I%2C transcript variant X1;transcript_id=XM_006504384.2;extra_copy_number=0
CM058245.1	Liftoff	exon	135672404	135672459	.	-	.	ID=exon-XM_006504384.2-27;Parent=rna-XM_006504384.2;Dbxref=GeneID:14886,GenBank:XM_006504384.2,MGI:MGI:1202722;gbkey=mRNA;gene=Gtf2i;product=general transcription factor II I%2C transcript variant X1;transcript_id=XM_006504384.2;extra_copy_number=0
CM058245.1	Liftoff	exon	135673197	135673380	.	-	.	ID=exon-XM_006504384.2-26;Parent=rna-XM_006504384.2;Dbxref=GeneID:14886,GenBank:XM_006504384.2,MGI:MGI:1202722;gbkey=mRNA;gene=Gtf2i;product=general transcription factor II I%2C transcript variant X1;transcript_id=XM_006504384.2;extra_copy_number=0
CM058245.1	Liftoff	exon	135673620	135673685	.	-	.	ID=exon-XM_006504384.2-25;Parent=rna-XM_006504384.2;Dbxref=GeneID:14886,GenBank:XM_006504384.2,MGI:MGI:1202722;gbkey=mRNA;gene=Gtf2i;product=general transcription factor II I%2C transcript variant X1;transcript_id=XM_006504384.2;extra_copy_number=0
CM058245.1	Liftoff	exon	135675013	135675114	.	-	.	ID=exon-XM_006504384.2-24;Parent=rna-XM_006504384.2;Dbxref=GeneID:14886,GenBank:XM_006504384.2,MGI:MGI:1202722;gbkey=mRNA;gene=Gtf2i;product=general transcription factor II I%2C transcript variant X1;transcript_id=XM_006504384.2;extra_copy_number=0
CM058245.1	Liftoff	exon	135675324	135675398	.	-	.	ID=exon-XM_006504384.2-23;Parent=rna-XM_006504384.2;Dbxref=GeneID:14886,GenBank:XM_006504384.2,MGI:MGI:1202722;gbkey=mRNA;gene=Gtf2i;product=general transcription factor II I%2C transcript variant X1;transcript_id=XM_006504384.2;extra_copy_number=0
CM058245.1	Liftoff	exon	135675722	135675780	.	-	.	ID=exon-XM_006504384.2-22;Parent=rna-XM_006504384.2;Dbxref=GeneID:14886,GenBank:XM_006504384.2,MGI:MGI:1202722;gbkey=mRNA;gene=Gtf2i;product=general transcription factor II I%2C transcript variant X1;transcript_id=XM_006504384.2;extra_copy_number=0
CM058245.1	Liftoff	exon	135678345	135678528	.	-	.	ID=exon-XM_006504384.2-21;Parent=rna-XM_006504384.2;Dbxref=GeneID:14886,GenBank:XM_006504384.2,MGI:MGI:1202722;gbkey=mRNA;gene=Gtf2i;product=general transcription factor II I%2C transcript variant X1;transcript_id=XM_006504384.2;extra_copy_number=0
CM058245.1	Liftoff	exon	135680369	135680440	.	-	.	ID=exon-XM_006504384.2-20;Parent=rna-XM_006504384.2;Dbxref=GeneID:14886,GenBank:XM_006504384.2,MGI:MGI:1202722;gbkey=mRNA;gene=Gtf2i;product=general transcription factor II I%2C transcript variant X1;transcript_id=XM_006504384.2;extra_copy_number=0
CM058245.1	Liftoff	exon	135683518	135683576	.	-	.	ID=exon-XM_006504384.2-19;Parent=rna-XM_006504384.2;Dbxref=GeneID:14886,GenBank:XM_006504384.2,MGI:MGI:1202722;gbkey=mRNA;gene=Gtf2i;product=general transcription factor II I%2C transcript variant X1;transcript_id=XM_006504384.2;extra_copy_number=0
CM058245.1	Liftoff	exon	135684330	135684513	.	-	.	ID=exon-XM_006504384.2-18;Parent=rna-XM_006504384.2;Dbxref=GeneID:14886,GenBank:XM_006504384.2,MGI:MGI:1202722;gbkey=mRNA;gene=Gtf2i;product=general transcription factor II I%2C transcript variant X1;transcript_id=XM_006504384.2;extra_copy_number=0
CM058245.1	Liftoff	exon	135689072	135689143	.	-	.	ID=exon-XM_006504384.2-17;Parent=rna-XM_006504384.2;Dbxref=GeneID:14886,GenBank:XM_006504384.2,MGI:MGI:1202722;gbkey=mRNA;gene=Gtf2i;product=general transcription factor II I%2C transcript variant X1;transcript_id=XM_006504384.2;extra_copy_number=0
CM058245.1	Liftoff	exon	135690348	135690406	.	-	.	ID=exon-XM_006504384.2-16;Parent=rna-XM_006504384.2;Dbxref=GeneID:14886,GenBank:XM_006504384.2,MGI:MGI:1202722;gbkey=mRNA;gene=Gtf2i;product=general transcription factor II I%2C transcript variant X1;transcript_id=XM_006504384.2;extra_copy_number=0
CM058245.1	Liftoff	exon	135692090	135692273	.	-	.	ID=exon-XM_006504384.2-15;Parent=rna-XM_006504384.2;Dbxref=GeneID:14886,GenBank:XM_006504384.2,MGI:MGI:1202722;gbkey=mRNA;gene=Gtf2i;product=general transcription factor II I%2C transcript variant X1;transcript_id=XM_006504384.2;extra_copy_number=0
CM058245.1	Liftoff	exon	135694242	135694307	.	-	.	ID=exon-XM_006504384.2-14;Parent=rna-XM_006504384.2;Dbxref=GeneID:14886,GenBank:XM_006504384.2,MGI:MGI:1202722;gbkey=mRNA;gene=Gtf2i;product=general transcription factor II I%2C transcript variant X1;transcript_id=XM_006504384.2;extra_copy_number=0
CM058245.1	Liftoff	exon	135695048	135695161	.	-	.	ID=exon-XM_006504384.2-13;Parent=rna-XM_006504384.2;Dbxref=GeneID:14886,GenBank:XM_006504384.2,MGI:MGI:1202722;gbkey=mRNA;gene=Gtf2i;product=general transcription factor II I%2C transcript variant X1;transcript_id=XM_006504384.2;extra_copy_number=0
CM058245.1	Liftoff	exon	135701029	135701091	.	-	.	ID=exon-XM_006504384.2-12;Parent=rna-XM_006504384.2;Dbxref=GeneID:14886,GenBank:XM_006504384.2,MGI:MGI:1202722;gbkey=mRNA;gene=Gtf2i;product=general transcription factor II I%2C transcript variant X1;transcript_id=XM_006504384.2;extra_copy_number=0
CM058245.1	Liftoff	exon	135703044	135703100	.	-	.	ID=exon-XM_006504384.2-11;Parent=rna-XM_006504384.2;Dbxref=GeneID:14886,GenBank:XM_006504384.2,MGI:MGI:1202722;gbkey=mRNA;gene=Gtf2i;product=general transcription factor II I%2C transcript variant X1;transcript_id=XM_006504384.2;extra_copy_number=0
CM058245.1	Liftoff	exon	135704877	135704936	.	-	.	ID=exon-XM_006504384.2-10;Parent=rna-XM_006504384.2;Dbxref=GeneID:14886,GenBank:XM_006504384.2,MGI:MGI:1202722;gbkey=mRNA;gene=Gtf2i;product=general transcription factor II I%2C transcript variant X1;transcript_id=XM_006504384.2;extra_copy_number=0
CM058245.1	Liftoff	exon	135707970	135708047	.	-	.	ID=exon-XM_006504384.2-9;Parent=rna-XM_006504384.2;Dbxref=GeneID:14886,GenBank:XM_006504384.2,MGI:MGI:1202722;gbkey=mRNA;gene=Gtf2i;product=general transcription factor II I%2C transcript variant X1;transcript_id=XM_006504384.2;extra_copy_number=0
CM058245.1	Liftoff	exon	135711320	135711363	.	-	.	ID=exon-XM_006504384.2-8;Parent=rna-XM_006504384.2;Dbxref=GeneID:14886,GenBank:XM_006504384.2,MGI:MGI:1202722;gbkey=mRNA;gene=Gtf2i;product=general transcription factor II I%2C transcript variant X1;transcript_id=XM_006504384.2;extra_copy_number=0
CM058245.1	Liftoff	exon	135711727	135711781	.	-	.	ID=exon-XM_006504384.2-7;Parent=rna-XM_006504384.2;Dbxref=GeneID:14886,GenBank:XM_006504384.2,MGI:MGI:1202722;gbkey=mRNA;gene=Gtf2i;product=general transcription factor II I%2C transcript variant X1;transcript_id=XM_006504384.2;extra_copy_number=0
CM058245.1	Liftoff	exon	135715230	135715258	.	-	.	ID=exon-XM_006504384.2-6;Parent=rna-XM_006504384.2;Dbxref=GeneID:14886,GenBank:XM_006504384.2,MGI:MGI:1202722;gbkey=mRNA;gene=Gtf2i;product=general transcription factor II I%2C transcript variant X1;transcript_id=XM_006504384.2;extra_copy_number=0
CM058245.1	Liftoff	exon	135715395	135715578	.	-	.	ID=exon-XM_006504384.2-5;Parent=rna-XM_006504384.2;Dbxref=GeneID:14886,GenBank:XM_006504384.2,MGI:MGI:1202722;gbkey=mRNA;gene=Gtf2i;product=general transcription factor II I%2C transcript variant X1;transcript_id=XM_006504384.2;extra_copy_number=0
CM058245.1	Liftoff	exon	135717822	135717956	.	-	.	ID=exon-XM_006504384.2-4;Parent=rna-XM_006504384.2;Dbxref=GeneID:14886,GenBank:XM_006504384.2,MGI:MGI:1202722;gbkey=mRNA;gene=Gtf2i;product=general transcription factor II I%2C transcript variant X1;transcript_id=XM_006504384.2;extra_copy_number=0
CM058245.1	Liftoff	exon	135722282	135722420	.	-	.	ID=exon-XM_006504384.2-3;Parent=rna-XM_006504384.2;Dbxref=GeneID:14886,GenBank:XM_006504384.2,MGI:MGI:1202722;gbkey=mRNA;gene=Gtf2i;product=general transcription factor II I%2C transcript variant X1;transcript_id=XM_006504384.2;extra_copy_number=0
CM058245.1	Liftoff	exon	135724045	135724148	.	-	.	ID=exon-XM_006504384.2-2;Parent=rna-XM_006504384.2;Dbxref=GeneID:14886,GenBank:XM_006504384.2,MGI:MGI:1202722;gbkey=mRNA;gene=Gtf2i;product=general transcription factor II I%2C transcript variant X1;transcript_id=XM_006504384.2;extra_copy_number=0
CM058245.1	Liftoff	exon	135742920	135746254	.	-	.	ID=exon-XM_006504384.2-1;Parent=rna-XM_006504384.2;Dbxref=GeneID:14886,GenBank:XM_006504384.2,MGI:MGI:1202722;gbkey=mRNA;gene=Gtf2i;product=general transcription factor II I%2C transcript variant X1;transcript_id=XM_006504384.2;extra_copy_number=0
CM058245.1	Liftoff	CDS	135667331	135667395	.	-	.	ID=cds-XP_006504447.1;Parent=rna-XM_006504384.2;Dbxref=GeneID:14886,GenBank:XP_006504447.1,MGI:MGI:1202722;Name=XP_006504447.1;gbkey=CDS;gene=Gtf2i;product=general transcription factor II-I isoform X1;protein_id=XP_006504447.1;extra_copy_number=0
CM058245.1	Liftoff	CDS	135668746	135668787	.	-	.	ID=cds-XP_006504447.1;Parent=rna-XM_006504384.2;Dbxref=GeneID:14886,GenBank:XP_006504447.1,MGI:MGI:1202722;Name=XP_006504447.1;gbkey=CDS;gene=Gtf2i;product=general transcription factor II-I isoform X1;protein_id=XP_006504447.1;extra_copy_number=0
CM058245.1	Liftoff	CDS	135669376	135669417	.	-	.	ID=cds-XP_006504447.1;Parent=rna-XM_006504384.2;Dbxref=GeneID:14886,GenBank:XP_006504447.1,MGI:MGI:1202722;Name=XP_006504447.1;gbkey=CDS;gene=Gtf2i;product=general transcription factor II-I isoform X1;protein_id=XP_006504447.1;extra_copy_number=0
CM058245.1	Liftoff	CDS	135670634	135670662	.	-	.	ID=cds-XP_006504447.1;Parent=rna-XM_006504384.2;Dbxref=GeneID:14886,GenBank:XP_006504447.1,MGI:MGI:1202722;Name=XP_006504447.1;gbkey=CDS;gene=Gtf2i;product=general transcription factor II-I isoform X1;protein_id=XP_006504447.1;extra_copy_number=0
CM058245.1	Liftoff	CDS	135671107	135671290	.	-	.	ID=cds-XP_006504447.1;Parent=rna-XM_006504384.2;Dbxref=GeneID:14886,GenBank:XP_006504447.1,MGI:MGI:1202722;Name=XP_006504447.1;gbkey=CDS;gene=Gtf2i;product=general transcription factor II-I isoform X1;protein_id=XP_006504447.1;extra_copy_number=0
CM058245.1	Liftoff	CDS	135671411	135671494	.	-	.	ID=cds-XP_006504447.1;Parent=rna-XM_006504384.2;Dbxref=GeneID:14886,GenBank:XP_006504447.1,MGI:MGI:1202722;Name=XP_006504447.1;gbkey=CDS;gene=Gtf2i;product=general transcription factor II-I isoform X1;protein_id=XP_006504447.1;extra_copy_number=0
CM058245.1	Liftoff	CDS	135672010	135672102	.	-	.	ID=cds-XP_006504447.1;Parent=rna-XM_006504384.2;Dbxref=GeneID:14886,GenBank:XP_006504447.1,MGI:MGI:1202722;Name=XP_006504447.1;gbkey=CDS;gene=Gtf2i;product=general transcription factor II-I isoform X1;protein_id=XP_006504447.1;extra_copy_number=0
CM058245.1	Liftoff	CDS	135672404	135672459	.	-	.	ID=cds-XP_006504447.1;Parent=rna-XM_006504384.2;Dbxref=GeneID:14886,GenBank:XP_006504447.1,MGI:MGI:1202722;Name=XP_006504447.1;gbkey=CDS;gene=Gtf2i;product=general transcription factor II-I isoform X1;protein_id=XP_006504447.1;extra_copy_number=0
CM058245.1	Liftoff	CDS	135673197	135673380	.	-	.	ID=cds-XP_006504447.1;Parent=rna-XM_006504384.2;Dbxref=GeneID:14886,GenBank:XP_006504447.1,MGI:MGI:1202722;Name=XP_006504447.1;gbkey=CDS;gene=Gtf2i;product=general transcription factor II-I isoform X1;protein_id=XP_006504447.1;extra_copy_number=0
CM058245.1	Liftoff	CDS	135673620	135673685	.	-	.	ID=cds-XP_006504447.1;Parent=rna-XM_006504384.2;Dbxref=GeneID:14886,GenBank:XP_006504447.1,MGI:MGI:1202722;Name=XP_006504447.1;gbkey=CDS;gene=Gtf2i;product=general transcription factor II-I isoform X1;protein_id=XP_006504447.1;extra_copy_number=0
CM058245.1	Liftoff	CDS	135675013	135675114	.	-	.	ID=cds-XP_006504447.1;Parent=rna-XM_006504384.2;Dbxref=GeneID:14886,GenBank:XP_006504447.1,MGI:MGI:1202722;Name=XP_006504447.1;gbkey=CDS;gene=Gtf2i;product=general transcription factor II-I isoform X1;protein_id=XP_006504447.1;extra_copy_number=0
CM058245.1	Liftoff	CDS	135675324	135675398	.	-	.	ID=cds-XP_006504447.1;Parent=rna-XM_006504384.2;Dbxref=GeneID:14886,GenBank:XP_006504447.1,MGI:MGI:1202722;Name=XP_006504447.1;gbkey=CDS;gene=Gtf2i;product=general transcription factor II-I isoform X1;protein_id=XP_006504447.1;extra_copy_number=0
CM058245.1	Liftoff	CDS	135675722	135675780	.	-	.	ID=cds-XP_006504447.1;Parent=rna-XM_006504384.2;Dbxref=GeneID:14886,GenBank:XP_006504447.1,MGI:MGI:1202722;Name=XP_006504447.1;gbkey=CDS;gene=Gtf2i;product=general transcription factor II-I isoform X1;protein_id=XP_006504447.1;extra_copy_number=0
CM058245.1	Liftoff	CDS	135678345	135678528	.	-	.	ID=cds-XP_006504447.1;Parent=rna-XM_006504384.2;Dbxref=GeneID:14886,GenBank:XP_006504447.1,MGI:MGI:1202722;Name=XP_006504447.1;gbkey=CDS;gene=Gtf2i;product=general transcription factor II-I isoform X1;protein_id=XP_006504447.1;extra_copy_number=0
CM058245.1	Liftoff	CDS	135680369	135680440	.	-	.	ID=cds-XP_006504447.1;Parent=rna-XM_006504384.2;Dbxref=GeneID:14886,GenBank:XP_006504447.1,MGI:MGI:1202722;Name=XP_006504447.1;gbkey=CDS;gene=Gtf2i;product=general transcription factor II-I isoform X1;protein_id=XP_006504447.1;extra_copy_number=0
CM058245.1	Liftoff	CDS	135683518	135683576	.	-	.	ID=cds-XP_006504447.1;Parent=rna-XM_006504384.2;Dbxref=GeneID:14886,GenBank:XP_006504447.1,MGI:MGI:1202722;Name=XP_006504447.1;gbkey=CDS;gene=Gtf2i;product=general transcription factor II-I isoform X1;protein_id=XP_006504447.1;extra_copy_number=0
CM058245.1	Liftoff	CDS	135684330	135684513	.	-	.	ID=cds-XP_006504447.1;Parent=rna-XM_006504384.2;Dbxref=GeneID:14886,GenBank:XP_006504447.1,MGI:MGI:1202722;Name=XP_006504447.1;gbkey=CDS;gene=Gtf2i;product=general transcription factor II-I isoform X1;protein_id=XP_006504447.1;extra_copy_number=0
CM058245.1	Liftoff	CDS	135689072	135689143	.	-	.	ID=cds-XP_006504447.1;Parent=rna-XM_006504384.2;Dbxref=GeneID:14886,GenBank:XP_006504447.1,MGI:MGI:1202722;Name=XP_006504447.1;gbkey=CDS;gene=Gtf2i;product=general transcription factor II-I isoform X1;protein_id=XP_006504447.1;extra_copy_number=0
CM058245.1	Liftoff	CDS	135690348	135690406	.	-	.	ID=cds-XP_006504447.1;Parent=rna-XM_006504384.2;Dbxref=GeneID:14886,GenBank:XP_006504447.1,MGI:MGI:1202722;Name=XP_006504447.1;gbkey=CDS;gene=Gtf2i;product=general transcription factor II-I isoform X1;protein_id=XP_006504447.1;extra_copy_number=0
CM058245.1	Liftoff	CDS	135692090	135692273	.	-	.	ID=cds-XP_006504447.1;Parent=rna-XM_006504384.2;Dbxref=GeneID:14886,GenBank:XP_006504447.1,MGI:MGI:1202722;Name=XP_006504447.1;gbkey=CDS;gene=Gtf2i;product=general transcription factor II-I isoform X1;protein_id=XP_006504447.1;extra_copy_number=0
CM058245.1	Liftoff	CDS	135694242	135694307	.	-	.	ID=cds-XP_006504447.1;Parent=rna-XM_006504384.2;Dbxref=GeneID:14886,GenBank:XP_006504447.1,MGI:MGI:1202722;Name=XP_006504447.1;gbkey=CDS;gene=Gtf2i;product=general transcription factor II-I isoform X1;protein_id=XP_006504447.1;extra_copy_number=0
CM058245.1	Liftoff	CDS	135695048	135695161	.	-	.	ID=cds-XP_006504447.1;Parent=rna-XM_006504384.2;Dbxref=GeneID:14886,GenBank:XP_006504447.1,MGI:MGI:1202722;Name=XP_006504447.1;gbkey=CDS;gene=Gtf2i;product=general transcription factor II-I isoform X1;protein_id=XP_006504447.1;extra_copy_number=0
CM058245.1	Liftoff	CDS	135701029	135701091	.	-	.	ID=cds-XP_006504447.1;Parent=rna-XM_006504384.2;Dbxref=GeneID:14886,GenBank:XP_006504447.1,MGI:MGI:1202722;Name=XP_006504447.1;gbkey=CDS;gene=Gtf2i;product=general transcription factor II-I isoform X1;protein_id=XP_006504447.1;extra_copy_number=0
CM058245.1	Liftoff	CDS	135703044	135703100	.	-	.	ID=cds-XP_006504447.1;Parent=rna-XM_006504384.2;Dbxref=GeneID:14886,GenBank:XP_006504447.1,MGI:MGI:1202722;Name=XP_006504447.1;gbkey=CDS;gene=Gtf2i;product=general transcription factor II-I isoform X1;protein_id=XP_006504447.1;extra_copy_number=0
CM058245.1	Liftoff	CDS	135704877	135704936	.	-	.	ID=cds-XP_006504447.1;Parent=rna-XM_006504384.2;Dbxref=GeneID:14886,GenBank:XP_006504447.1,MGI:MGI:1202722;Name=XP_006504447.1;gbkey=CDS;gene=Gtf2i;product=general transcription factor II-I isoform X1;protein_id=XP_006504447.1;extra_copy_number=0
CM058245.1	Liftoff	CDS	135707970	135708047	.	-	.	ID=cds-XP_006504447.1;Parent=rna-XM_006504384.2;Dbxref=GeneID:14886,GenBank:XP_006504447.1,MGI:MGI:1202722;Name=XP_006504447.1;gbkey=CDS;gene=Gtf2i;product=general transcription factor II-I isoform X1;protein_id=XP_006504447.1;extra_copy_number=0
CM058245.1	Liftoff	CDS	135711320	135711363	.	-	.	ID=cds-XP_006504447.1;Parent=rna-XM_006504384.2;Dbxref=GeneID:14886,GenBank:XP_006504447.1,MGI:MGI:1202722;Name=XP_006504447.1;gbkey=CDS;gene=Gtf2i;product=general transcription factor II-I isoform X1;protein_id=XP_006504447.1;extra_copy_number=0
CM058245.1	Liftoff	CDS	135711727	135711781	.	-	.	ID=cds-XP_006504447.1;Parent=rna-XM_006504384.2;Dbxref=GeneID:14886,GenBank:XP_006504447.1,MGI:MGI:1202722;Name=XP_006504447.1;gbkey=CDS;gene=Gtf2i;product=general transcription factor II-I isoform X1;protein_id=XP_006504447.1;extra_copy_number=0
CM058245.1	Liftoff	CDS	135715230	135715258	.	-	.	ID=cds-XP_006504447.1;Parent=rna-XM_006504384.2;Dbxref=GeneID:14886,GenBank:XP_006504447.1,MGI:MGI:1202722;Name=XP_006504447.1;gbkey=CDS;gene=Gtf2i;product=general transcription factor II-I isoform X1;protein_id=XP_006504447.1;extra_copy_number=0
CM058245.1	Liftoff	CDS	135715395	135715578	.	-	.	ID=cds-XP_006504447.1;Parent=rna-XM_006504384.2;Dbxref=GeneID:14886,GenBank:XP_006504447.1,MGI:MGI:1202722;Name=XP_006504447.1;gbkey=CDS;gene=Gtf2i;product=general transcription factor II-I isoform X1;protein_id=XP_006504447.1;extra_copy_number=0
CM058245.1	Liftoff	CDS	135717822	135717956	.	-	.	ID=cds-XP_006504447.1;Parent=rna-XM_006504384.2;Dbxref=GeneID:14886,GenBank:XP_006504447.1,MGI:MGI:1202722;Name=XP_006504447.1;gbkey=CDS;gene=Gtf2i;product=general transcription factor II-I isoform X1;protein_id=XP_006504447.1;extra_copy_number=0
CM058245.1	Liftoff	CDS	135722282	135722420	.	-	.	ID=cds-XP_006504447.1;Parent=rna-XM_006504384.2;Dbxref=GeneID:14886,GenBank:XP_006504447.1,MGI:MGI:1202722;Name=XP_006504447.1;gbkey=CDS;gene=Gtf2i;product=general transcription factor II-I isoform X1;protein_id=XP_006504447.1;extra_copy_number=0
CM058245.1	Liftoff	CDS	135724045	135724143	.	-	.	ID=cds-XP_006504447.1;Parent=rna-XM_006504384.2;Dbxref=GeneID:14886,GenBank:XP_006504447.1,MGI:MGI:1202722;Name=XP_006504447.1;gbkey=CDS;gene=Gtf2i;product=general transcription factor II-I isoform X1;protein_id=XP_006504447.1;extra_copy_number=0
CM058245.1	Liftoff	mRNA	135666337	135746254	.	-	.	ID=rna-XM_006504385.2;Parent=gene-Gtf2i;Dbxref=GeneID:14886,GenBank:XM_006504385.2,MGI:MGI:1202722;Name=XM_006504385.2;gbkey=mRNA;gene=Gtf2i;model_evidence=Supporting evidence includes similarity to: 13 mRNAs%2C 141 ESTs%2C 1 Protein%2C 2127 long SRA reads%2C and 92%25 coverage of the annotated genomic feature by RNAseq alignments%2C including 47 samples with support for all annotated introns;product=general transcription factor II I%2C transcript variant X11;transcript_id=XM_006504385.2;matches_ref_protein=True;valid_ORF=True;extra_copy_number=0
CM058245.1	Liftoff	exon	135666337	135667395	.	-	.	ID=exon-XM_006504385.2-35;Parent=rna-XM_006504385.2;Dbxref=GeneID:14886,GenBank:XM_006504385.2,MGI:MGI:1202722;gbkey=mRNA;gene=Gtf2i;product=general transcription factor II I%2C transcript variant X11;transcript_id=XM_006504385.2;extra_copy_number=0
CM058245.1	Liftoff	exon	135668000	135668074	.	-	.	ID=exon-XM_006504385.2-34;Parent=rna-XM_006504385.2;Dbxref=GeneID:14886,GenBank:XM_006504385.2,MGI:MGI:1202722;gbkey=mRNA;gene=Gtf2i;product=general transcription factor II I%2C transcript variant X11;transcript_id=XM_006504385.2;extra_copy_number=0
CM058245.1	Liftoff	exon	135668746	135668787	.	-	.	ID=exon-XM_006504385.2-33;Parent=rna-XM_006504385.2;Dbxref=GeneID:14886,GenBank:XM_006504385.2,MGI:MGI:1202722;gbkey=mRNA;gene=Gtf2i;product=general transcription factor II I%2C transcript variant X11;transcript_id=XM_006504385.2;extra_copy_number=0
CM058245.1	Liftoff	exon	135669376	135669417	.	-	.	ID=exon-XM_006504385.2-32;Parent=rna-XM_006504385.2;Dbxref=GeneID:14886,GenBank:XM_006504385.2,MGI:MGI:1202722;gbkey=mRNA;gene=Gtf2i;product=general transcription factor II I%2C transcript variant X11;transcript_id=XM_006504385.2;extra_copy_number=0
CM058245.1	Liftoff	exon	135670634	135670662	.	-	.	ID=exon-XM_006504385.2-31;Parent=rna-XM_006504385.2;Dbxref=GeneID:14886,GenBank:XM_006504385.2,MGI:MGI:1202722;gbkey=mRNA;gene=Gtf2i;product=general transcription factor II I%2C transcript variant X11;transcript_id=XM_006504385.2;extra_copy_number=0
CM058245.1	Liftoff	exon	135671107	135671290	.	-	.	ID=exon-XM_006504385.2-30;Parent=rna-XM_006504385.2;Dbxref=GeneID:14886,GenBank:XM_006504385.2,MGI:MGI:1202722;gbkey=mRNA;gene=Gtf2i;product=general transcription factor II I%2C transcript variant X11;transcript_id=XM_006504385.2;extra_copy_number=0
CM058245.1	Liftoff	exon	135671411	135671494	.	-	.	ID=exon-XM_006504385.2-29;Parent=rna-XM_006504385.2;Dbxref=GeneID:14886,GenBank:XM_006504385.2,MGI:MGI:1202722;gbkey=mRNA;gene=Gtf2i;product=general transcription factor II I%2C transcript variant X11;transcript_id=XM_006504385.2;extra_copy_number=0
CM058245.1	Liftoff	exon	135672010	135672102	.	-	.	ID=exon-XM_006504385.2-28;Parent=rna-XM_006504385.2;Dbxref=GeneID:14886,GenBank:XM_006504385.2,MGI:MGI:1202722;gbkey=mRNA;gene=Gtf2i;product=general transcription factor II I%2C transcript variant X11;transcript_id=XM_006504385.2;extra_copy_number=0
CM058245.1	Liftoff	exon	135672404	135672459	.	-	.	ID=exon-XM_006504385.2-27;Parent=rna-XM_006504385.2;Dbxref=GeneID:14886,GenBank:XM_006504385.2,MGI:MGI:1202722;gbkey=mRNA;gene=Gtf2i;product=general transcription factor II I%2C transcript variant X11;transcript_id=XM_006504385.2;extra_copy_number=0
CM058245.1	Liftoff	exon	135673197	135673380	.	-	.	ID=exon-XM_006504385.2-26;Parent=rna-XM_006504385.2;Dbxref=GeneID:14886,GenBank:XM_006504385.2,MGI:MGI:1202722;gbkey=mRNA;gene=Gtf2i;product=general transcription factor II I%2C transcript variant X11;transcript_id=XM_006504385.2;extra_copy_number=0
CM058245.1	Liftoff	exon	135673620	135673685	.	-	.	ID=exon-XM_006504385.2-25;Parent=rna-XM_006504385.2;Dbxref=GeneID:14886,GenBank:XM_006504385.2,MGI:MGI:1202722;gbkey=mRNA;gene=Gtf2i;product=general transcription factor II I%2C transcript variant X11;transcript_id=XM_006504385.2;extra_copy_number=0
CM058245.1	Liftoff	exon	135675013	135675114	.	-	.	ID=exon-XM_006504385.2-24;Parent=rna-XM_006504385.2;Dbxref=GeneID:14886,GenBank:XM_006504385.2,MGI:MGI:1202722;gbkey=mRNA;gene=Gtf2i;product=general transcription factor II I%2C transcript variant X11;transcript_id=XM_006504385.2;extra_copy_number=0
CM058245.1	Liftoff	exon	135675324	135675398	.	-	.	ID=exon-XM_006504385.2-23;Parent=rna-XM_006504385.2;Dbxref=GeneID:14886,GenBank:XM_006504385.2,MGI:MGI:1202722;gbkey=mRNA;gene=Gtf2i;product=general transcription factor II I%2C transcript variant X11;transcript_id=XM_006504385.2;extra_copy_number=0
CM058245.1	Liftoff	exon	135675722	135675780	.	-	.	ID=exon-XM_006504385.2-22;Parent=rna-XM_006504385.2;Dbxref=GeneID:14886,GenBank:XM_006504385.2,MGI:MGI:1202722;gbkey=mRNA;gene=Gtf2i;product=general transcription factor II I%2C transcript variant X11;transcript_id=XM_006504385.2;extra_copy_number=0
CM058245.1	Liftoff	exon	135678345	135678528	.	-	.	ID=exon-XM_006504385.2-21;Parent=rna-XM_006504385.2;Dbxref=GeneID:14886,GenBank:XM_006504385.2,MGI:MGI:1202722;gbkey=mRNA;gene=Gtf2i;product=general transcription factor II I%2C transcript variant X11;transcript_id=XM_006504385.2;extra_copy_number=0
CM058245.1	Liftoff	exon	135680369	135680440	.	-	.	ID=exon-XM_006504385.2-20;Parent=rna-XM_006504385.2;Dbxref=GeneID:14886,GenBank:XM_006504385.2,MGI:MGI:1202722;gbkey=mRNA;gene=Gtf2i;product=general transcription factor II I%2C transcript variant X11;transcript_id=XM_006504385.2;extra_copy_number=0
CM058245.1	Liftoff	exon	135683518	135683576	.	-	.	ID=exon-XM_006504385.2-19;Parent=rna-XM_006504385.2;Dbxref=GeneID:14886,GenBank:XM_006504385.2,MGI:MGI:1202722;gbkey=mRNA;gene=Gtf2i;product=general transcription factor II I%2C transcript variant X11;transcript_id=XM_006504385.2;extra_copy_number=0
CM058245.1	Liftoff	exon	135684330	135684513	.	-	.	ID=exon-XM_006504385.2-18;Parent=rna-XM_006504385.2;Dbxref=GeneID:14886,GenBank:XM_006504385.2,MGI:MGI:1202722;gbkey=mRNA;gene=Gtf2i;product=general transcription factor II I%2C transcript variant X11;transcript_id=XM_006504385.2;extra_copy_number=0
CM058245.1	Liftoff	exon	135689072	135689143	.	-	.	ID=exon-XM_006504385.2-17;Parent=rna-XM_006504385.2;Dbxref=GeneID:14886,GenBank:XM_006504385.2,MGI:MGI:1202722;gbkey=mRNA;gene=Gtf2i;product=general transcription factor II I%2C transcript variant X11;transcript_id=XM_006504385.2;extra_copy_number=0
CM058245.1	Liftoff	exon	135690348	135690406	.	-	.	ID=exon-XM_006504385.2-16;Parent=rna-XM_006504385.2;Dbxref=GeneID:14886,GenBank:XM_006504385.2,MGI:MGI:1202722;gbkey=mRNA;gene=Gtf2i;product=general transcription factor II I%2C transcript variant X11;transcript_id=XM_006504385.2;extra_copy_number=0
CM058245.1	Liftoff	exon	135692090	135692273	.	-	.	ID=exon-XM_006504385.2-15;Parent=rna-XM_006504385.2;Dbxref=GeneID:14886,GenBank:XM_006504385.2,MGI:MGI:1202722;gbkey=mRNA;gene=Gtf2i;product=general transcription factor II I%2C transcript variant X11;transcript_id=XM_006504385.2;extra_copy_number=0
CM058245.1	Liftoff	exon	135694242	135694307	.	-	.	ID=exon-XM_006504385.2-14;Parent=rna-XM_006504385.2;Dbxref=GeneID:14886,GenBank:XM_006504385.2,MGI:MGI:1202722;gbkey=mRNA;gene=Gtf2i;product=general transcription factor II I%2C transcript variant X11;transcript_id=XM_006504385.2;extra_copy_number=0
CM058245.1	Liftoff	exon	135695048	135695161	.	-	.	ID=exon-XM_006504385.2-13;Parent=rna-XM_006504385.2;Dbxref=GeneID:14886,GenBank:XM_006504385.2,MGI:MGI:1202722;gbkey=mRNA;gene=Gtf2i;product=general transcription factor II I%2C transcript variant X11;transcript_id=XM_006504385.2;extra_copy_number=0
CM058245.1	Liftoff	exon	135701029	135701091	.	-	.	ID=exon-XM_006504385.2-12;Parent=rna-XM_006504385.2;Dbxref=GeneID:14886,GenBank:XM_006504385.2,MGI:MGI:1202722;gbkey=mRNA;gene=Gtf2i;product=general transcription factor II I%2C transcript variant X11;transcript_id=XM_006504385.2;extra_copy_number=0
CM058245.1	Liftoff	exon	135703044	135703100	.	-	.	ID=exon-XM_006504385.2-11;Parent=rna-XM_006504385.2;Dbxref=GeneID:14886,GenBank:XM_006504385.2,MGI:MGI:1202722;gbkey=mRNA;gene=Gtf2i;product=general transcription factor II I%2C transcript variant X11;transcript_id=XM_006504385.2;extra_copy_number=0
CM058245.1	Liftoff	exon	135704877	135704936	.	-	.	ID=exon-XM_006504385.2-10;Parent=rna-XM_006504385.2;Dbxref=GeneID:14886,GenBank:XM_006504385.2,MGI:MGI:1202722;gbkey=mRNA;gene=Gtf2i;product=general transcription factor II I%2C transcript variant X11;transcript_id=XM_006504385.2;extra_copy_number=0
CM058245.1	Liftoff	exon	135707970	135708047	.	-	.	ID=exon-XM_006504385.2-9;Parent=rna-XM_006504385.2;Dbxref=GeneID:14886,GenBank:XM_006504385.2,MGI:MGI:1202722;gbkey=mRNA;gene=Gtf2i;product=general transcription factor II I%2C transcript variant X11;transcript_id=XM_006504385.2;extra_copy_number=0
CM058245.1	Liftoff	exon	135711320	135711363	.	-	.	ID=exon-XM_006504385.2-8;Parent=rna-XM_006504385.2;Dbxref=GeneID:14886,GenBank:XM_006504385.2,MGI:MGI:1202722;gbkey=mRNA;gene=Gtf2i;product=general transcription factor II I%2C transcript variant X11;transcript_id=XM_006504385.2;extra_copy_number=0
CM058245.1	Liftoff	exon	135711727	135711781	.	-	.	ID=exon-XM_006504385.2-7;Parent=rna-XM_006504385.2;Dbxref=GeneID:14886,GenBank:XM_006504385.2,MGI:MGI:1202722;gbkey=mRNA;gene=Gtf2i;product=general transcription factor II I%2C transcript variant X11;transcript_id=XM_006504385.2;extra_copy_number=0
CM058245.1	Liftoff	exon	135715230	135715258	.	-	.	ID=exon-XM_006504385.2-6;Parent=rna-XM_006504385.2;Dbxref=GeneID:14886,GenBank:XM_006504385.2,MGI:MGI:1202722;gbkey=mRNA;gene=Gtf2i;product=general transcription factor II I%2C transcript variant X11;transcript_id=XM_006504385.2;extra_copy_number=0
CM058245.1	Liftoff	exon	135715395	135715578	.	-	.	ID=exon-XM_006504385.2-5;Parent=rna-XM_006504385.2;Dbxref=GeneID:14886,GenBank:XM_006504385.2,MGI:MGI:1202722;gbkey=mRNA;gene=Gtf2i;product=general transcription factor II I%2C transcript variant X11;transcript_id=XM_006504385.2;extra_copy_number=0
CM058245.1	Liftoff	exon	135717822	135717956	.	-	.	ID=exon-XM_006504385.2-4;Parent=rna-XM_006504385.2;Dbxref=GeneID:14886,GenBank:XM_006504385.2,MGI:MGI:1202722;gbkey=mRNA;gene=Gtf2i;product=general transcription factor II I%2C transcript variant X11;transcript_id=XM_006504385.2;extra_copy_number=0
CM058245.1	Liftoff	exon	135722282	135722420	.	-	.	ID=exon-XM_006504385.2-3;Parent=rna-XM_006504385.2;Dbxref=GeneID:14886,GenBank:XM_006504385.2,MGI:MGI:1202722;gbkey=mRNA;gene=Gtf2i;product=general transcription factor II I%2C transcript variant X11;transcript_id=XM_006504385.2;extra_copy_number=0
CM058245.1	Liftoff	exon	135724045	135724148	.	-	.	ID=exon-XM_006504385.2-2;Parent=rna-XM_006504385.2;Dbxref=GeneID:14886,GenBank:XM_006504385.2,MGI:MGI:1202722;gbkey=mRNA;gene=Gtf2i;product=general transcription factor II I%2C transcript variant X11;transcript_id=XM_006504385.2;extra_copy_number=0
CM058245.1	Liftoff	exon	135742920	135746254	.	-	.	ID=exon-XM_006504385.2-1;Parent=rna-XM_006504385.2;Dbxref=GeneID:14886,GenBank:XM_006504385.2,MGI:MGI:1202722;gbkey=mRNA;gene=Gtf2i;product=general transcription factor II I%2C transcript variant X11;transcript_id=XM_006504385.2;extra_copy_number=0
CM058245.1	Liftoff	CDS	135668016	135668074	.	-	.	ID=cds-XP_006504448.1;Parent=rna-XM_006504385.2;Dbxref=GeneID:14886,GenBank:XP_006504448.1,MGI:MGI:1202722;Name=XP_006504448.1;gbkey=CDS;gene=Gtf2i;product=general transcription factor II-I isoform X3;protein_id=XP_006504448.1;extra_copy_number=0
CM058245.1	Liftoff	CDS	135668746	135668787	.	-	.	ID=cds-XP_006504448.1;Parent=rna-XM_006504385.2;Dbxref=GeneID:14886,GenBank:XP_006504448.1,MGI:MGI:1202722;Name=XP_006504448.1;gbkey=CDS;gene=Gtf2i;product=general transcription factor II-I isoform X3;protein_id=XP_006504448.1;extra_copy_number=0
CM058245.1	Liftoff	CDS	135669376	135669417	.	-	.	ID=cds-XP_006504448.1;Parent=rna-XM_006504385.2;Dbxref=GeneID:14886,GenBank:XP_006504448.1,MGI:MGI:1202722;Name=XP_006504448.1;gbkey=CDS;gene=Gtf2i;product=general transcription factor II-I isoform X3;protein_id=XP_006504448.1;extra_copy_number=0
CM058245.1	Liftoff	CDS	135670634	135670662	.	-	.	ID=cds-XP_006504448.1;Parent=rna-XM_006504385.2;Dbxref=GeneID:14886,GenBank:XP_006504448.1,MGI:MGI:1202722;Name=XP_006504448.1;gbkey=CDS;gene=Gtf2i;product=general transcription factor II-I isoform X3;protein_id=XP_006504448.1;extra_copy_number=0
CM058245.1	Liftoff	CDS	135671107	135671290	.	-	.	ID=cds-XP_006504448.1;Parent=rna-XM_006504385.2;Dbxref=GeneID:14886,GenBank:XP_006504448.1,MGI:MGI:1202722;Name=XP_006504448.1;gbkey=CDS;gene=Gtf2i;product=general transcription factor II-I isoform X3;protein_id=XP_006504448.1;extra_copy_number=0
CM058245.1	Liftoff	CDS	135671411	135671494	.	-	.	ID=cds-XP_006504448.1;Parent=rna-XM_006504385.2;Dbxref=GeneID:14886,GenBank:XP_006504448.1,MGI:MGI:1202722;Name=XP_006504448.1;gbkey=CDS;gene=Gtf2i;product=general transcription factor II-I isoform X3;protein_id=XP_006504448.1;extra_copy_number=0
CM058245.1	Liftoff	CDS	135672010	135672102	.	-	.	ID=cds-XP_006504448.1;Parent=rna-XM_006504385.2;Dbxref=GeneID:14886,GenBank:XP_006504448.1,MGI:MGI:1202722;Name=XP_006504448.1;gbkey=CDS;gene=Gtf2i;product=general transcription factor II-I isoform X3;protein_id=XP_006504448.1;extra_copy_number=0
CM058245.1	Liftoff	CDS	135672404	135672459	.	-	.	ID=cds-XP_006504448.1;Parent=rna-XM_006504385.2;Dbxref=GeneID:14886,GenBank:XP_006504448.1,MGI:MGI:1202722;Name=XP_006504448.1;gbkey=CDS;gene=Gtf2i;product=general transcription factor II-I isoform X3;protein_id=XP_006504448.1;extra_copy_number=0
CM058245.1	Liftoff	CDS	135673197	135673380	.	-	.	ID=cds-XP_006504448.1;Parent=rna-XM_006504385.2;Dbxref=GeneID:14886,GenBank:XP_006504448.1,MGI:MGI:1202722;Name=XP_006504448.1;gbkey=CDS;gene=Gtf2i;product=general transcription factor II-I isoform X3;protein_id=XP_006504448.1;extra_copy_number=0
CM058245.1	Liftoff	CDS	135673620	135673685	.	-	.	ID=cds-XP_006504448.1;Parent=rna-XM_006504385.2;Dbxref=GeneID:14886,GenBank:XP_006504448.1,MGI:MGI:1202722;Name=XP_006504448.1;gbkey=CDS;gene=Gtf2i;product=general transcription factor II-I isoform X3;protein_id=XP_006504448.1;extra_copy_number=0
CM058245.1	Liftoff	CDS	135675013	135675114	.	-	.	ID=cds-XP_006504448.1;Parent=rna-XM_006504385.2;Dbxref=GeneID:14886,GenBank:XP_006504448.1,MGI:MGI:1202722;Name=XP_006504448.1;gbkey=CDS;gene=Gtf2i;product=general transcription factor II-I isoform X3;protein_id=XP_006504448.1;extra_copy_number=0
CM058245.1	Liftoff	CDS	135675324	135675398	.	-	.	ID=cds-XP_006504448.1;Parent=rna-XM_006504385.2;Dbxref=GeneID:14886,GenBank:XP_006504448.1,MGI:MGI:1202722;Name=XP_006504448.1;gbkey=CDS;gene=Gtf2i;product=general transcription factor II-I isoform X3;protein_id=XP_006504448.1;extra_copy_number=0
CM058245.1	Liftoff	CDS	135675722	135675780	.	-	.	ID=cds-XP_006504448.1;Parent=rna-XM_006504385.2;Dbxref=GeneID:14886,GenBank:XP_006504448.1,MGI:MGI:1202722;Name=XP_006504448.1;gbkey=CDS;gene=Gtf2i;product=general transcription factor II-I isoform X3;protein_id=XP_006504448.1;extra_copy_number=0
CM058245.1	Liftoff	CDS	135678345	135678528	.	-	.	ID=cds-XP_006504448.1;Parent=rna-XM_006504385.2;Dbxref=GeneID:14886,GenBank:XP_006504448.1,MGI:MGI:1202722;Name=XP_006504448.1;gbkey=CDS;gene=Gtf2i;product=general transcription factor II-I isoform X3;protein_id=XP_006504448.1;extra_copy_number=0
CM058245.1	Liftoff	CDS	135680369	135680440	.	-	.	ID=cds-XP_006504448.1;Parent=rna-XM_006504385.2;Dbxref=GeneID:14886,GenBank:XP_006504448.1,MGI:MGI:1202722;Name=XP_006504448.1;gbkey=CDS;gene=Gtf2i;product=general transcription factor II-I isoform X3;protein_id=XP_006504448.1;extra_copy_number=0
CM058245.1	Liftoff	CDS	135683518	135683576	.	-	.	ID=cds-XP_006504448.1;Parent=rna-XM_006504385.2;Dbxref=GeneID:14886,GenBank:XP_006504448.1,MGI:MGI:1202722;Name=XP_006504448.1;gbkey=CDS;gene=Gtf2i;product=general transcription factor II-I isoform X3;protein_id=XP_006504448.1;extra_copy_number=0
CM058245.1	Liftoff	CDS	135684330	135684513	.	-	.	ID=cds-XP_006504448.1;Parent=rna-XM_006504385.2;Dbxref=GeneID:14886,GenBank:XP_006504448.1,MGI:MGI:1202722;Name=XP_006504448.1;gbkey=CDS;gene=Gtf2i;product=general transcription factor II-I isoform X3;protein_id=XP_006504448.1;extra_copy_number=0
CM058245.1	Liftoff	CDS	135689072	135689143	.	-	.	ID=cds-XP_006504448.1;Parent=rna-XM_006504385.2;Dbxref=GeneID:14886,GenBank:XP_006504448.1,MGI:MGI:1202722;Name=XP_006504448.1;gbkey=CDS;gene=Gtf2i;product=general transcription factor II-I isoform X3;protein_id=XP_006504448.1;extra_copy_number=0
CM058245.1	Liftoff	CDS	135690348	135690406	.	-	.	ID=cds-XP_006504448.1;Parent=rna-XM_006504385.2;Dbxref=GeneID:14886,GenBank:XP_006504448.1,MGI:MGI:1202722;Name=XP_006504448.1;gbkey=CDS;gene=Gtf2i;product=general transcription factor II-I isoform X3;protein_id=XP_006504448.1;extra_copy_number=0
CM058245.1	Liftoff	CDS	135692090	135692273	.	-	.	ID=cds-XP_006504448.1;Parent=rna-XM_006504385.2;Dbxref=GeneID:14886,GenBank:XP_006504448.1,MGI:MGI:1202722;Name=XP_006504448.1;gbkey=CDS;gene=Gtf2i;product=general transcription factor II-I isoform X3;protein_id=XP_006504448.1;extra_copy_number=0
CM058245.1	Liftoff	CDS	135694242	135694307	.	-	.	ID=cds-XP_006504448.1;Parent=rna-XM_006504385.2;Dbxref=GeneID:14886,GenBank:XP_006504448.1,MGI:MGI:1202722;Name=XP_006504448.1;gbkey=CDS;gene=Gtf2i;product=general transcription factor II-I isoform X3;protein_id=XP_006504448.1;extra_copy_number=0
CM058245.1	Liftoff	CDS	135695048	135695161	.	-	.	ID=cds-XP_006504448.1;Parent=rna-XM_006504385.2;Dbxref=GeneID:14886,GenBank:XP_006504448.1,MGI:MGI:1202722;Name=XP_006504448.1;gbkey=CDS;gene=Gtf2i;product=general transcription factor II-I isoform X3;protein_id=XP_006504448.1;extra_copy_number=0
CM058245.1	Liftoff	CDS	135701029	135701091	.	-	.	ID=cds-XP_006504448.1;Parent=rna-XM_006504385.2;Dbxref=GeneID:14886,GenBank:XP_006504448.1,MGI:MGI:1202722;Name=XP_006504448.1;gbkey=CDS;gene=Gtf2i;product=general transcription factor II-I isoform X3;protein_id=XP_006504448.1;extra_copy_number=0
CM058245.1	Liftoff	CDS	135703044	135703100	.	-	.	ID=cds-XP_006504448.1;Parent=rna-XM_006504385.2;Dbxref=GeneID:14886,GenBank:XP_006504448.1,MGI:MGI:1202722;Name=XP_006504448.1;gbkey=CDS;gene=Gtf2i;product=general transcription factor II-I isoform X3;protein_id=XP_006504448.1;extra_copy_number=0
CM058245.1	Liftoff	CDS	135704877	135704936	.	-	.	ID=cds-XP_006504448.1;Parent=rna-XM_006504385.2;Dbxref=GeneID:14886,GenBank:XP_006504448.1,MGI:MGI:1202722;Name=XP_006504448.1;gbkey=CDS;gene=Gtf2i;product=general transcription factor II-I isoform X3;protein_id=XP_006504448.1;extra_copy_number=0
CM058245.1	Liftoff	CDS	135707970	135708047	.	-	.	ID=cds-XP_006504448.1;Parent=rna-XM_006504385.2;Dbxref=GeneID:14886,GenBank:XP_006504448.1,MGI:MGI:1202722;Name=XP_006504448.1;gbkey=CDS;gene=Gtf2i;product=general transcription factor II-I isoform X3;protein_id=XP_006504448.1;extra_copy_number=0
CM058245.1	Liftoff	CDS	135711320	135711363	.	-	.	ID=cds-XP_006504448.1;Parent=rna-XM_006504385.2;Dbxref=GeneID:14886,GenBank:XP_006504448.1,MGI:MGI:1202722;Name=XP_006504448.1;gbkey=CDS;gene=Gtf2i;product=general transcription factor II-I isoform X3;protein_id=XP_006504448.1;extra_copy_number=0
CM058245.1	Liftoff	CDS	135711727	135711781	.	-	.	ID=cds-XP_006504448.1;Parent=rna-XM_006504385.2;Dbxref=GeneID:14886,GenBank:XP_006504448.1,MGI:MGI:1202722;Name=XP_006504448.1;gbkey=CDS;gene=Gtf2i;product=general transcription factor II-I isoform X3;protein_id=XP_006504448.1;extra_copy_number=0
CM058245.1	Liftoff	CDS	135715230	135715258	.	-	.	ID=cds-XP_006504448.1;Parent=rna-XM_006504385.2;Dbxref=GeneID:14886,GenBank:XP_006504448.1,MGI:MGI:1202722;Name=XP_006504448.1;gbkey=CDS;gene=Gtf2i;product=general transcription factor II-I isoform X3;protein_id=XP_006504448.1;extra_copy_number=0
CM058245.1	Liftoff	CDS	135715395	135715578	.	-	.	ID=cds-XP_006504448.1;Parent=rna-XM_006504385.2;Dbxref=GeneID:14886,GenBank:XP_006504448.1,MGI:MGI:1202722;Name=XP_006504448.1;gbkey=CDS;gene=Gtf2i;product=general transcription factor II-I isoform X3;protein_id=XP_006504448.1;extra_copy_number=0
CM058245.1	Liftoff	CDS	135717822	135717956	.	-	.	ID=cds-XP_006504448.1;Parent=rna-XM_006504385.2;Dbxref=GeneID:14886,GenBank:XP_006504448.1,MGI:MGI:1202722;Name=XP_006504448.1;gbkey=CDS;gene=Gtf2i;product=general transcription factor II-I isoform X3;protein_id=XP_006504448.1;extra_copy_number=0
CM058245.1	Liftoff	CDS	135722282	135722420	.	-	.	ID=cds-XP_006504448.1;Parent=rna-XM_006504385.2;Dbxref=GeneID:14886,GenBank:XP_006504448.1,MGI:MGI:1202722;Name=XP_006504448.1;gbkey=CDS;gene=Gtf2i;product=general transcription factor II-I isoform X3;protein_id=XP_006504448.1;extra_copy_number=0
CM058245.1	Liftoff	CDS	135724045	135724143	.	-	.	ID=cds-XP_006504448.1;Parent=rna-XM_006504385.2;Dbxref=GeneID:14886,GenBank:XP_006504448.1,MGI:MGI:1202722;Name=XP_006504448.1;gbkey=CDS;gene=Gtf2i;product=general transcription factor II-I isoform X3;protein_id=XP_006504448.1;extra_copy_number=0
CM058245.1	Liftoff	mRNA	135666337	135746254	.	-	.	ID=rna-XM_006504386.2;Parent=gene-Gtf2i;Dbxref=GeneID:14886,GenBank:XM_006504386.2,MGI:MGI:1202722;Name=XM_006504386.2;gbkey=mRNA;gene=Gtf2i;model_evidence=Supporting evidence includes similarity to: 8 mRNAs%2C 135 ESTs%2C 1 Protein%2C 2761 long SRA reads%2C and 92%25 coverage of the annotated genomic feature by RNAseq alignments%2C including 43 samples with support for all annotated introns;product=general transcription factor II I%2C transcript variant X13;transcript_id=XM_006504386.2;matches_ref_protein=True;valid_ORF=True;extra_copy_number=0
CM058245.1	Liftoff	exon	135666337	135667395	.	-	.	ID=exon-XM_006504386.2-34;Parent=rna-XM_006504386.2;Dbxref=GeneID:14886,GenBank:XM_006504386.2,MGI:MGI:1202722;gbkey=mRNA;gene=Gtf2i;product=general transcription factor II I%2C transcript variant X13;transcript_id=XM_006504386.2;extra_copy_number=0
CM058245.1	Liftoff	exon	135668746	135668787	.	-	.	ID=exon-XM_006504386.2-33;Parent=rna-XM_006504386.2;Dbxref=GeneID:14886,GenBank:XM_006504386.2,MGI:MGI:1202722;gbkey=mRNA;gene=Gtf2i;product=general transcription factor II I%2C transcript variant X13;transcript_id=XM_006504386.2;extra_copy_number=0
CM058245.1	Liftoff	exon	135669376	135669417	.	-	.	ID=exon-XM_006504386.2-32;Parent=rna-XM_006504386.2;Dbxref=GeneID:14886,GenBank:XM_006504386.2,MGI:MGI:1202722;gbkey=mRNA;gene=Gtf2i;product=general transcription factor II I%2C transcript variant X13;transcript_id=XM_006504386.2;extra_copy_number=0
CM058245.1	Liftoff	exon	135670634	135670662	.	-	.	ID=exon-XM_006504386.2-31;Parent=rna-XM_006504386.2;Dbxref=GeneID:14886,GenBank:XM_006504386.2,MGI:MGI:1202722;gbkey=mRNA;gene=Gtf2i;product=general transcription factor II I%2C transcript variant X13;transcript_id=XM_006504386.2;extra_copy_number=0
CM058245.1	Liftoff	exon	135671107	135671290	.	-	.	ID=exon-XM_006504386.2-30;Parent=rna-XM_006504386.2;Dbxref=GeneID:14886,GenBank:XM_006504386.2,MGI:MGI:1202722;gbkey=mRNA;gene=Gtf2i;product=general transcription factor II I%2C transcript variant X13;transcript_id=XM_006504386.2;extra_copy_number=0
CM058245.1	Liftoff	exon	135671411	135671494	.	-	.	ID=exon-XM_006504386.2-29;Parent=rna-XM_006504386.2;Dbxref=GeneID:14886,GenBank:XM_006504386.2,MGI:MGI:1202722;gbkey=mRNA;gene=Gtf2i;product=general transcription factor II I%2C transcript variant X13;transcript_id=XM_006504386.2;extra_copy_number=0
CM058245.1	Liftoff	exon	135672010	135672090	.	-	.	ID=exon-XM_006504386.2-28;Parent=rna-XM_006504386.2;Dbxref=GeneID:14886,GenBank:XM_006504386.2,MGI:MGI:1202722;gbkey=mRNA;gene=Gtf2i;product=general transcription factor II I%2C transcript variant X13;transcript_id=XM_006504386.2;extra_copy_number=0
CM058245.1	Liftoff	exon	135672404	135672459	.	-	.	ID=exon-XM_006504386.2-27;Parent=rna-XM_006504386.2;Dbxref=GeneID:14886,GenBank:XM_006504386.2,MGI:MGI:1202722;gbkey=mRNA;gene=Gtf2i;product=general transcription factor II I%2C transcript variant X13;transcript_id=XM_006504386.2;extra_copy_number=0
CM058245.1	Liftoff	exon	135673197	135673380	.	-	.	ID=exon-XM_006504386.2-26;Parent=rna-XM_006504386.2;Dbxref=GeneID:14886,GenBank:XM_006504386.2,MGI:MGI:1202722;gbkey=mRNA;gene=Gtf2i;product=general transcription factor II I%2C transcript variant X13;transcript_id=XM_006504386.2;extra_copy_number=0
CM058245.1	Liftoff	exon	135673620	135673685	.	-	.	ID=exon-XM_006504386.2-25;Parent=rna-XM_006504386.2;Dbxref=GeneID:14886,GenBank:XM_006504386.2,MGI:MGI:1202722;gbkey=mRNA;gene=Gtf2i;product=general transcription factor II I%2C transcript variant X13;transcript_id=XM_006504386.2;extra_copy_number=0
CM058245.1	Liftoff	exon	135675013	135675114	.	-	.	ID=exon-XM_006504386.2-24;Parent=rna-XM_006504386.2;Dbxref=GeneID:14886,GenBank:XM_006504386.2,MGI:MGI:1202722;gbkey=mRNA;gene=Gtf2i;product=general transcription factor II I%2C transcript variant X13;transcript_id=XM_006504386.2;extra_copy_number=0
CM058245.1	Liftoff	exon	135675324	135675398	.	-	.	ID=exon-XM_006504386.2-23;Parent=rna-XM_006504386.2;Dbxref=GeneID:14886,GenBank:XM_006504386.2,MGI:MGI:1202722;gbkey=mRNA;gene=Gtf2i;product=general transcription factor II I%2C transcript variant X13;transcript_id=XM_006504386.2;extra_copy_number=0
CM058245.1	Liftoff	exon	135675722	135675780	.	-	.	ID=exon-XM_006504386.2-22;Parent=rna-XM_006504386.2;Dbxref=GeneID:14886,GenBank:XM_006504386.2,MGI:MGI:1202722;gbkey=mRNA;gene=Gtf2i;product=general transcription factor II I%2C transcript variant X13;transcript_id=XM_006504386.2;extra_copy_number=0
CM058245.1	Liftoff	exon	135678345	135678528	.	-	.	ID=exon-XM_006504386.2-21;Parent=rna-XM_006504386.2;Dbxref=GeneID:14886,GenBank:XM_006504386.2,MGI:MGI:1202722;gbkey=mRNA;gene=Gtf2i;product=general transcription factor II I%2C transcript variant X13;transcript_id=XM_006504386.2;extra_copy_number=0
CM058245.1	Liftoff	exon	135680369	135680440	.	-	.	ID=exon-XM_006504386.2-20;Parent=rna-XM_006504386.2;Dbxref=GeneID:14886,GenBank:XM_006504386.2,MGI:MGI:1202722;gbkey=mRNA;gene=Gtf2i;product=general transcription factor II I%2C transcript variant X13;transcript_id=XM_006504386.2;extra_copy_number=0
CM058245.1	Liftoff	exon	135683518	135683576	.	-	.	ID=exon-XM_006504386.2-19;Parent=rna-XM_006504386.2;Dbxref=GeneID:14886,GenBank:XM_006504386.2,MGI:MGI:1202722;gbkey=mRNA;gene=Gtf2i;product=general transcription factor II I%2C transcript variant X13;transcript_id=XM_006504386.2;extra_copy_number=0
CM058245.1	Liftoff	exon	135684330	135684513	.	-	.	ID=exon-XM_006504386.2-18;Parent=rna-XM_006504386.2;Dbxref=GeneID:14886,GenBank:XM_006504386.2,MGI:MGI:1202722;gbkey=mRNA;gene=Gtf2i;product=general transcription factor II I%2C transcript variant X13;transcript_id=XM_006504386.2;extra_copy_number=0
CM058245.1	Liftoff	exon	135689072	135689143	.	-	.	ID=exon-XM_006504386.2-17;Parent=rna-XM_006504386.2;Dbxref=GeneID:14886,GenBank:XM_006504386.2,MGI:MGI:1202722;gbkey=mRNA;gene=Gtf2i;product=general transcription factor II I%2C transcript variant X13;transcript_id=XM_006504386.2;extra_copy_number=0
CM058245.1	Liftoff	exon	135690348	135690406	.	-	.	ID=exon-XM_006504386.2-16;Parent=rna-XM_006504386.2;Dbxref=GeneID:14886,GenBank:XM_006504386.2,MGI:MGI:1202722;gbkey=mRNA;gene=Gtf2i;product=general transcription factor II I%2C transcript variant X13;transcript_id=XM_006504386.2;extra_copy_number=0
CM058245.1	Liftoff	exon	135692090	135692273	.	-	.	ID=exon-XM_006504386.2-15;Parent=rna-XM_006504386.2;Dbxref=GeneID:14886,GenBank:XM_006504386.2,MGI:MGI:1202722;gbkey=mRNA;gene=Gtf2i;product=general transcription factor II I%2C transcript variant X13;transcript_id=XM_006504386.2;extra_copy_number=0
CM058245.1	Liftoff	exon	135694242	135694307	.	-	.	ID=exon-XM_006504386.2-14;Parent=rna-XM_006504386.2;Dbxref=GeneID:14886,GenBank:XM_006504386.2,MGI:MGI:1202722;gbkey=mRNA;gene=Gtf2i;product=general transcription factor II I%2C transcript variant X13;transcript_id=XM_006504386.2;extra_copy_number=0
CM058245.1	Liftoff	exon	135695048	135695161	.	-	.	ID=exon-XM_006504386.2-13;Parent=rna-XM_006504386.2;Dbxref=GeneID:14886,GenBank:XM_006504386.2,MGI:MGI:1202722;gbkey=mRNA;gene=Gtf2i;product=general transcription factor II I%2C transcript variant X13;transcript_id=XM_006504386.2;extra_copy_number=0
CM058245.1	Liftoff	exon	135701029	135701091	.	-	.	ID=exon-XM_006504386.2-12;Parent=rna-XM_006504386.2;Dbxref=GeneID:14886,GenBank:XM_006504386.2,MGI:MGI:1202722;gbkey=mRNA;gene=Gtf2i;product=general transcription factor II I%2C transcript variant X13;transcript_id=XM_006504386.2;extra_copy_number=0
CM058245.1	Liftoff	exon	135703044	135703100	.	-	.	ID=exon-XM_006504386.2-11;Parent=rna-XM_006504386.2;Dbxref=GeneID:14886,GenBank:XM_006504386.2,MGI:MGI:1202722;gbkey=mRNA;gene=Gtf2i;product=general transcription factor II I%2C transcript variant X13;transcript_id=XM_006504386.2;extra_copy_number=0
CM058245.1	Liftoff	exon	135704877	135704936	.	-	.	ID=exon-XM_006504386.2-10;Parent=rna-XM_006504386.2;Dbxref=GeneID:14886,GenBank:XM_006504386.2,MGI:MGI:1202722;gbkey=mRNA;gene=Gtf2i;product=general transcription factor II I%2C transcript variant X13;transcript_id=XM_006504386.2;extra_copy_number=0
CM058245.1	Liftoff	exon	135707970	135708047	.	-	.	ID=exon-XM_006504386.2-9;Parent=rna-XM_006504386.2;Dbxref=GeneID:14886,GenBank:XM_006504386.2,MGI:MGI:1202722;gbkey=mRNA;gene=Gtf2i;product=general transcription factor II I%2C transcript variant X13;transcript_id=XM_006504386.2;extra_copy_number=0
CM058245.1	Liftoff	exon	135711320	135711363	.	-	.	ID=exon-XM_006504386.2-8;Parent=rna-XM_006504386.2;Dbxref=GeneID:14886,GenBank:XM_006504386.2,MGI:MGI:1202722;gbkey=mRNA;gene=Gtf2i;product=general transcription factor II I%2C transcript variant X13;transcript_id=XM_006504386.2;extra_copy_number=0
CM058245.1	Liftoff	exon	135711727	135711781	.	-	.	ID=exon-XM_006504386.2-7;Parent=rna-XM_006504386.2;Dbxref=GeneID:14886,GenBank:XM_006504386.2,MGI:MGI:1202722;gbkey=mRNA;gene=Gtf2i;product=general transcription factor II I%2C transcript variant X13;transcript_id=XM_006504386.2;extra_copy_number=0
CM058245.1	Liftoff	exon	135715230	135715258	.	-	.	ID=exon-XM_006504386.2-6;Parent=rna-XM_006504386.2;Dbxref=GeneID:14886,GenBank:XM_006504386.2,MGI:MGI:1202722;gbkey=mRNA;gene=Gtf2i;product=general transcription factor II I%2C transcript variant X13;transcript_id=XM_006504386.2;extra_copy_number=0
CM058245.1	Liftoff	exon	135715395	135715578	.	-	.	ID=exon-XM_006504386.2-5;Parent=rna-XM_006504386.2;Dbxref=GeneID:14886,GenBank:XM_006504386.2,MGI:MGI:1202722;gbkey=mRNA;gene=Gtf2i;product=general transcription factor II I%2C transcript variant X13;transcript_id=XM_006504386.2;extra_copy_number=0
CM058245.1	Liftoff	exon	135717822	135717956	.	-	.	ID=exon-XM_006504386.2-4;Parent=rna-XM_006504386.2;Dbxref=GeneID:14886,GenBank:XM_006504386.2,MGI:MGI:1202722;gbkey=mRNA;gene=Gtf2i;product=general transcription factor II I%2C transcript variant X13;transcript_id=XM_006504386.2;extra_copy_number=0
CM058245.1	Liftoff	exon	135722282	135722420	.	-	.	ID=exon-XM_006504386.2-3;Parent=rna-XM_006504386.2;Dbxref=GeneID:14886,GenBank:XM_006504386.2,MGI:MGI:1202722;gbkey=mRNA;gene=Gtf2i;product=general transcription factor II I%2C transcript variant X13;transcript_id=XM_006504386.2;extra_copy_number=0
CM058245.1	Liftoff	exon	135724045	135724148	.	-	.	ID=exon-XM_006504386.2-2;Parent=rna-XM_006504386.2;Dbxref=GeneID:14886,GenBank:XM_006504386.2,MGI:MGI:1202722;gbkey=mRNA;gene=Gtf2i;product=general transcription factor II I%2C transcript variant X13;transcript_id=XM_006504386.2;extra_copy_number=0
CM058245.1	Liftoff	exon	135742920	135746254	.	-	.	ID=exon-XM_006504386.2-1;Parent=rna-XM_006504386.2;Dbxref=GeneID:14886,GenBank:XM_006504386.2,MGI:MGI:1202722;gbkey=mRNA;gene=Gtf2i;product=general transcription factor II I%2C transcript variant X13;transcript_id=XM_006504386.2;extra_copy_number=0
CM058245.1	Liftoff	CDS	135667331	135667395	.	-	.	ID=cds-XP_006504449.1;Parent=rna-XM_006504386.2;Dbxref=GeneID:14886,GenBank:XP_006504449.1,MGI:MGI:1202722;Name=XP_006504449.1;gbkey=CDS;gene=Gtf2i;product=general transcription factor II-I isoform X4;protein_id=XP_006504449.1;extra_copy_number=0
CM058245.1	Liftoff	CDS	135668746	135668787	.	-	.	ID=cds-XP_006504449.1;Parent=rna-XM_006504386.2;Dbxref=GeneID:14886,GenBank:XP_006504449.1,MGI:MGI:1202722;Name=XP_006504449.1;gbkey=CDS;gene=Gtf2i;product=general transcription factor II-I isoform X4;protein_id=XP_006504449.1;extra_copy_number=0
CM058245.1	Liftoff	CDS	135669376	135669417	.	-	.	ID=cds-XP_006504449.1;Parent=rna-XM_006504386.2;Dbxref=GeneID:14886,GenBank:XP_006504449.1,MGI:MGI:1202722;Name=XP_006504449.1;gbkey=CDS;gene=Gtf2i;product=general transcription factor II-I isoform X4;protein_id=XP_006504449.1;extra_copy_number=0
CM058245.1	Liftoff	CDS	135670634	135670662	.	-	.	ID=cds-XP_006504449.1;Parent=rna-XM_006504386.2;Dbxref=GeneID:14886,GenBank:XP_006504449.1,MGI:MGI:1202722;Name=XP_006504449.1;gbkey=CDS;gene=Gtf2i;product=general transcription factor II-I isoform X4;protein_id=XP_006504449.1;extra_copy_number=0
CM058245.1	Liftoff	CDS	135671107	135671290	.	-	.	ID=cds-XP_006504449.1;Parent=rna-XM_006504386.2;Dbxref=GeneID:14886,GenBank:XP_006504449.1,MGI:MGI:1202722;Name=XP_006504449.1;gbkey=CDS;gene=Gtf2i;product=general transcription factor II-I isoform X4;protein_id=XP_006504449.1;extra_copy_number=0
CM058245.1	Liftoff	CDS	135671411	135671494	.	-	.	ID=cds-XP_006504449.1;Parent=rna-XM_006504386.2;Dbxref=GeneID:14886,GenBank:XP_006504449.1,MGI:MGI:1202722;Name=XP_006504449.1;gbkey=CDS;gene=Gtf2i;product=general transcription factor II-I isoform X4;protein_id=XP_006504449.1;extra_copy_number=0
CM058245.1	Liftoff	CDS	135672010	135672090	.	-	.	ID=cds-XP_006504449.1;Parent=rna-XM_006504386.2;Dbxref=GeneID:14886,GenBank:XP_006504449.1,MGI:MGI:1202722;Name=XP_006504449.1;gbkey=CDS;gene=Gtf2i;product=general transcription factor II-I isoform X4;protein_id=XP_006504449.1;extra_copy_number=0
CM058245.1	Liftoff	CDS	135672404	135672459	.	-	.	ID=cds-XP_006504449.1;Parent=rna-XM_006504386.2;Dbxref=GeneID:14886,GenBank:XP_006504449.1,MGI:MGI:1202722;Name=XP_006504449.1;gbkey=CDS;gene=Gtf2i;product=general transcription factor II-I isoform X4;protein_id=XP_006504449.1;extra_copy_number=0
CM058245.1	Liftoff	CDS	135673197	135673380	.	-	.	ID=cds-XP_006504449.1;Parent=rna-XM_006504386.2;Dbxref=GeneID:14886,GenBank:XP_006504449.1,MGI:MGI:1202722;Name=XP_006504449.1;gbkey=CDS;gene=Gtf2i;product=general transcription factor II-I isoform X4;protein_id=XP_006504449.1;extra_copy_number=0
CM058245.1	Liftoff	CDS	135673620	135673685	.	-	.	ID=cds-XP_006504449.1;Parent=rna-XM_006504386.2;Dbxref=GeneID:14886,GenBank:XP_006504449.1,MGI:MGI:1202722;Name=XP_006504449.1;gbkey=CDS;gene=Gtf2i;product=general transcription factor II-I isoform X4;protein_id=XP_006504449.1;extra_copy_number=0
CM058245.1	Liftoff	CDS	135675013	135675114	.	-	.	ID=cds-XP_006504449.1;Parent=rna-XM_006504386.2;Dbxref=GeneID:14886,GenBank:XP_006504449.1,MGI:MGI:1202722;Name=XP_006504449.1;gbkey=CDS;gene=Gtf2i;product=general transcription factor II-I isoform X4;protein_id=XP_006504449.1;extra_copy_number=0
CM058245.1	Liftoff	CDS	135675324	135675398	.	-	.	ID=cds-XP_006504449.1;Parent=rna-XM_006504386.2;Dbxref=GeneID:14886,GenBank:XP_006504449.1,MGI:MGI:1202722;Name=XP_006504449.1;gbkey=CDS;gene=Gtf2i;product=general transcription factor II-I isoform X4;protein_id=XP_006504449.1;extra_copy_number=0
CM058245.1	Liftoff	CDS	135675722	135675780	.	-	.	ID=cds-XP_006504449.1;Parent=rna-XM_006504386.2;Dbxref=GeneID:14886,GenBank:XP_006504449.1,MGI:MGI:1202722;Name=XP_006504449.1;gbkey=CDS;gene=Gtf2i;product=general transcription factor II-I isoform X4;protein_id=XP_006504449.1;extra_copy_number=0
CM058245.1	Liftoff	CDS	135678345	135678528	.	-	.	ID=cds-XP_006504449.1;Parent=rna-XM_006504386.2;Dbxref=GeneID:14886,GenBank:XP_006504449.1,MGI:MGI:1202722;Name=XP_006504449.1;gbkey=CDS;gene=Gtf2i;product=general transcription factor II-I isoform X4;protein_id=XP_006504449.1;extra_copy_number=0
CM058245.1	Liftoff	CDS	135680369	135680440	.	-	.	ID=cds-XP_006504449.1;Parent=rna-XM_006504386.2;Dbxref=GeneID:14886,GenBank:XP_006504449.1,MGI:MGI:1202722;Name=XP_006504449.1;gbkey=CDS;gene=Gtf2i;product=general transcription factor II-I isoform X4;protein_id=XP_006504449.1;extra_copy_number=0
CM058245.1	Liftoff	CDS	135683518	135683576	.	-	.	ID=cds-XP_006504449.1;Parent=rna-XM_006504386.2;Dbxref=GeneID:14886,GenBank:XP_006504449.1,MGI:MGI:1202722;Name=XP_006504449.1;gbkey=CDS;gene=Gtf2i;product=general transcription factor II-I isoform X4;protein_id=XP_006504449.1;extra_copy_number=0
CM058245.1	Liftoff	CDS	135684330	135684513	.	-	.	ID=cds-XP_006504449.1;Parent=rna-XM_006504386.2;Dbxref=GeneID:14886,GenBank:XP_006504449.1,MGI:MGI:1202722;Name=XP_006504449.1;gbkey=CDS;gene=Gtf2i;product=general transcription factor II-I isoform X4;protein_id=XP_006504449.1;extra_copy_number=0
CM058245.1	Liftoff	CDS	135689072	135689143	.	-	.	ID=cds-XP_006504449.1;Parent=rna-XM_006504386.2;Dbxref=GeneID:14886,GenBank:XP_006504449.1,MGI:MGI:1202722;Name=XP_006504449.1;gbkey=CDS;gene=Gtf2i;product=general transcription factor II-I isoform X4;protein_id=XP_006504449.1;extra_copy_number=0
CM058245.1	Liftoff	CDS	135690348	135690406	.	-	.	ID=cds-XP_006504449.1;Parent=rna-XM_006504386.2;Dbxref=GeneID:14886,GenBank:XP_006504449.1,MGI:MGI:1202722;Name=XP_006504449.1;gbkey=CDS;gene=Gtf2i;product=general transcription factor II-I isoform X4;protein_id=XP_006504449.1;extra_copy_number=0
CM058245.1	Liftoff	CDS	135692090	135692273	.	-	.	ID=cds-XP_006504449.1;Parent=rna-XM_006504386.2;Dbxref=GeneID:14886,GenBank:XP_006504449.1,MGI:MGI:1202722;Name=XP_006504449.1;gbkey=CDS;gene=Gtf2i;product=general transcription factor II-I isoform X4;protein_id=XP_006504449.1;extra_copy_number=0
CM058245.1	Liftoff	CDS	135694242	135694307	.	-	.	ID=cds-XP_006504449.1;Parent=rna-XM_006504386.2;Dbxref=GeneID:14886,GenBank:XP_006504449.1,MGI:MGI:1202722;Name=XP_006504449.1;gbkey=CDS;gene=Gtf2i;product=general transcription factor II-I isoform X4;protein_id=XP_006504449.1;extra_copy_number=0
CM058245.1	Liftoff	CDS	135695048	135695161	.	-	.	ID=cds-XP_006504449.1;Parent=rna-XM_006504386.2;Dbxref=GeneID:14886,GenBank:XP_006504449.1,MGI:MGI:1202722;Name=XP_006504449.1;gbkey=CDS;gene=Gtf2i;product=general transcription factor II-I isoform X4;protein_id=XP_006504449.1;extra_copy_number=0
CM058245.1	Liftoff	CDS	135701029	135701091	.	-	.	ID=cds-XP_006504449.1;Parent=rna-XM_006504386.2;Dbxref=GeneID:14886,GenBank:XP_006504449.1,MGI:MGI:1202722;Name=XP_006504449.1;gbkey=CDS;gene=Gtf2i;product=general transcription factor II-I isoform X4;protein_id=XP_006504449.1;extra_copy_number=0
CM058245.1	Liftoff	CDS	135703044	135703100	.	-	.	ID=cds-XP_006504449.1;Parent=rna-XM_006504386.2;Dbxref=GeneID:14886,GenBank:XP_006504449.1,MGI:MGI:1202722;Name=XP_006504449.1;gbkey=CDS;gene=Gtf2i;product=general transcription factor II-I isoform X4;protein_id=XP_006504449.1;extra_copy_number=0
CM058245.1	Liftoff	CDS	135704877	135704936	.	-	.	ID=cds-XP_006504449.1;Parent=rna-XM_006504386.2;Dbxref=GeneID:14886,GenBank:XP_006504449.1,MGI:MGI:1202722;Name=XP_006504449.1;gbkey=CDS;gene=Gtf2i;product=general transcription factor II-I isoform X4;protein_id=XP_006504449.1;extra_copy_number=0
CM058245.1	Liftoff	CDS	135707970	135708047	.	-	.	ID=cds-XP_006504449.1;Parent=rna-XM_006504386.2;Dbxref=GeneID:14886,GenBank:XP_006504449.1,MGI:MGI:1202722;Name=XP_006504449.1;gbkey=CDS;gene=Gtf2i;product=general transcription factor II-I isoform X4;protein_id=XP_006504449.1;extra_copy_number=0
CM058245.1	Liftoff	CDS	135711320	135711363	.	-	.	ID=cds-XP_006504449.1;Parent=rna-XM_006504386.2;Dbxref=GeneID:14886,GenBank:XP_006504449.1,MGI:MGI:1202722;Name=XP_006504449.1;gbkey=CDS;gene=Gtf2i;product=general transcription factor II-I isoform X4;protein_id=XP_006504449.1;extra_copy_number=0
CM058245.1	Liftoff	CDS	135711727	135711781	.	-	.	ID=cds-XP_006504449.1;Parent=rna-XM_006504386.2;Dbxref=GeneID:14886,GenBank:XP_006504449.1,MGI:MGI:1202722;Name=XP_006504449.1;gbkey=CDS;gene=Gtf2i;product=general transcription factor II-I isoform X4;protein_id=XP_006504449.1;extra_copy_number=0
CM058245.1	Liftoff	CDS	135715230	135715258	.	-	.	ID=cds-XP_006504449.1;Parent=rna-XM_006504386.2;Dbxref=GeneID:14886,GenBank:XP_006504449.1,MGI:MGI:1202722;Name=XP_006504449.1;gbkey=CDS;gene=Gtf2i;product=general transcription factor II-I isoform X4;protein_id=XP_006504449.1;extra_copy_number=0
CM058245.1	Liftoff	CDS	135715395	135715578	.	-	.	ID=cds-XP_006504449.1;Parent=rna-XM_006504386.2;Dbxref=GeneID:14886,GenBank:XP_006504449.1,MGI:MGI:1202722;Name=XP_006504449.1;gbkey=CDS;gene=Gtf2i;product=general transcription factor II-I isoform X4;protein_id=XP_006504449.1;extra_copy_number=0
CM058245.1	Liftoff	CDS	135717822	135717956	.	-	.	ID=cds-XP_006504449.1;Parent=rna-XM_006504386.2;Dbxref=GeneID:14886,GenBank:XP_006504449.1,MGI:MGI:1202722;Name=XP_006504449.1;gbkey=CDS;gene=Gtf2i;product=general transcription factor II-I isoform X4;protein_id=XP_006504449.1;extra_copy_number=0
CM058245.1	Liftoff	CDS	135722282	135722420	.	-	.	ID=cds-XP_006504449.1;Parent=rna-XM_006504386.2;Dbxref=GeneID:14886,GenBank:XP_006504449.1,MGI:MGI:1202722;Name=XP_006504449.1;gbkey=CDS;gene=Gtf2i;product=general transcription factor II-I isoform X4;protein_id=XP_006504449.1;extra_copy_number=0
CM058245.1	Liftoff	CDS	135724045	135724143	.	-	.	ID=cds-XP_006504449.1;Parent=rna-XM_006504386.2;Dbxref=GeneID:14886,GenBank:XP_006504449.1,MGI:MGI:1202722;Name=XP_006504449.1;gbkey=CDS;gene=Gtf2i;product=general transcription factor II-I isoform X4;protein_id=XP_006504449.1;extra_copy_number=0
CM058245.1	Liftoff	mRNA	135666337	135746254	.	-	.	ID=rna-XM_006504389.2;Parent=gene-Gtf2i;Dbxref=GeneID:14886,GenBank:XM_006504389.2,MGI:MGI:1202722;Name=XM_006504389.2;gbkey=mRNA;gene=Gtf2i;model_evidence=Supporting evidence includes similarity to: 12 mRNAs%2C 135 ESTs%2C 3 Proteins%2C 2360 long SRA reads%2C and 92%25 coverage of the annotated genomic feature by RNAseq alignments%2C including 47 samples with support for all annotated introns;product=general transcription factor II I%2C transcript variant X15;transcript_id=XM_006504389.2;matches_ref_protein=True;valid_ORF=True;extra_copy_number=0
CM058245.1	Liftoff	exon	135666337	135667395	.	-	.	ID=exon-XM_006504389.2-35;Parent=rna-XM_006504389.2;Dbxref=GeneID:14886,GenBank:XM_006504389.2,MGI:MGI:1202722;gbkey=mRNA;gene=Gtf2i;product=general transcription factor II I%2C transcript variant X15;transcript_id=XM_006504389.2;extra_copy_number=0
CM058245.1	Liftoff	exon	135668000	135668074	.	-	.	ID=exon-XM_006504389.2-34;Parent=rna-XM_006504389.2;Dbxref=GeneID:14886,GenBank:XM_006504389.2,MGI:MGI:1202722;gbkey=mRNA;gene=Gtf2i;product=general transcription factor II I%2C transcript variant X15;transcript_id=XM_006504389.2;extra_copy_number=0
CM058245.1	Liftoff	exon	135668746	135668787	.	-	.	ID=exon-XM_006504389.2-33;Parent=rna-XM_006504389.2;Dbxref=GeneID:14886,GenBank:XM_006504389.2,MGI:MGI:1202722;gbkey=mRNA;gene=Gtf2i;product=general transcription factor II I%2C transcript variant X15;transcript_id=XM_006504389.2;extra_copy_number=0
CM058245.1	Liftoff	exon	135669376	135669417	.	-	.	ID=exon-XM_006504389.2-32;Parent=rna-XM_006504389.2;Dbxref=GeneID:14886,GenBank:XM_006504389.2,MGI:MGI:1202722;gbkey=mRNA;gene=Gtf2i;product=general transcription factor II I%2C transcript variant X15;transcript_id=XM_006504389.2;extra_copy_number=0
CM058245.1	Liftoff	exon	135670634	135670662	.	-	.	ID=exon-XM_006504389.2-31;Parent=rna-XM_006504389.2;Dbxref=GeneID:14886,GenBank:XM_006504389.2,MGI:MGI:1202722;gbkey=mRNA;gene=Gtf2i;product=general transcription factor II I%2C transcript variant X15;transcript_id=XM_006504389.2;extra_copy_number=0
CM058245.1	Liftoff	exon	135671107	135671290	.	-	.	ID=exon-XM_006504389.2-30;Parent=rna-XM_006504389.2;Dbxref=GeneID:14886,GenBank:XM_006504389.2,MGI:MGI:1202722;gbkey=mRNA;gene=Gtf2i;product=general transcription factor II I%2C transcript variant X15;transcript_id=XM_006504389.2;extra_copy_number=0
CM058245.1	Liftoff	exon	135671411	135671494	.	-	.	ID=exon-XM_006504389.2-29;Parent=rna-XM_006504389.2;Dbxref=GeneID:14886,GenBank:XM_006504389.2,MGI:MGI:1202722;gbkey=mRNA;gene=Gtf2i;product=general transcription factor II I%2C transcript variant X15;transcript_id=XM_006504389.2;extra_copy_number=0
CM058245.1	Liftoff	exon	135672010	135672090	.	-	.	ID=exon-XM_006504389.2-28;Parent=rna-XM_006504389.2;Dbxref=GeneID:14886,GenBank:XM_006504389.2,MGI:MGI:1202722;gbkey=mRNA;gene=Gtf2i;product=general transcription factor II I%2C transcript variant X15;transcript_id=XM_006504389.2;extra_copy_number=0
CM058245.1	Liftoff	exon	135672404	135672459	.	-	.	ID=exon-XM_006504389.2-27;Parent=rna-XM_006504389.2;Dbxref=GeneID:14886,GenBank:XM_006504389.2,MGI:MGI:1202722;gbkey=mRNA;gene=Gtf2i;product=general transcription factor II I%2C transcript variant X15;transcript_id=XM_006504389.2;extra_copy_number=0
CM058245.1	Liftoff	exon	135673197	135673380	.	-	.	ID=exon-XM_006504389.2-26;Parent=rna-XM_006504389.2;Dbxref=GeneID:14886,GenBank:XM_006504389.2,MGI:MGI:1202722;gbkey=mRNA;gene=Gtf2i;product=general transcription factor II I%2C transcript variant X15;transcript_id=XM_006504389.2;extra_copy_number=0
CM058245.1	Liftoff	exon	135673620	135673685	.	-	.	ID=exon-XM_006504389.2-25;Parent=rna-XM_006504389.2;Dbxref=GeneID:14886,GenBank:XM_006504389.2,MGI:MGI:1202722;gbkey=mRNA;gene=Gtf2i;product=general transcription factor II I%2C transcript variant X15;transcript_id=XM_006504389.2;extra_copy_number=0
CM058245.1	Liftoff	exon	135675013	135675114	.	-	.	ID=exon-XM_006504389.2-24;Parent=rna-XM_006504389.2;Dbxref=GeneID:14886,GenBank:XM_006504389.2,MGI:MGI:1202722;gbkey=mRNA;gene=Gtf2i;product=general transcription factor II I%2C transcript variant X15;transcript_id=XM_006504389.2;extra_copy_number=0
CM058245.1	Liftoff	exon	135675324	135675398	.	-	.	ID=exon-XM_006504389.2-23;Parent=rna-XM_006504389.2;Dbxref=GeneID:14886,GenBank:XM_006504389.2,MGI:MGI:1202722;gbkey=mRNA;gene=Gtf2i;product=general transcription factor II I%2C transcript variant X15;transcript_id=XM_006504389.2;extra_copy_number=0
CM058245.1	Liftoff	exon	135675722	135675780	.	-	.	ID=exon-XM_006504389.2-22;Parent=rna-XM_006504389.2;Dbxref=GeneID:14886,GenBank:XM_006504389.2,MGI:MGI:1202722;gbkey=mRNA;gene=Gtf2i;product=general transcription factor II I%2C transcript variant X15;transcript_id=XM_006504389.2;extra_copy_number=0
CM058245.1	Liftoff	exon	135678345	135678528	.	-	.	ID=exon-XM_006504389.2-21;Parent=rna-XM_006504389.2;Dbxref=GeneID:14886,GenBank:XM_006504389.2,MGI:MGI:1202722;gbkey=mRNA;gene=Gtf2i;product=general transcription factor II I%2C transcript variant X15;transcript_id=XM_006504389.2;extra_copy_number=0
CM058245.1	Liftoff	exon	135680369	135680440	.	-	.	ID=exon-XM_006504389.2-20;Parent=rna-XM_006504389.2;Dbxref=GeneID:14886,GenBank:XM_006504389.2,MGI:MGI:1202722;gbkey=mRNA;gene=Gtf2i;product=general transcription factor II I%2C transcript variant X15;transcript_id=XM_006504389.2;extra_copy_number=0
CM058245.1	Liftoff	exon	135683518	135683576	.	-	.	ID=exon-XM_006504389.2-19;Parent=rna-XM_006504389.2;Dbxref=GeneID:14886,GenBank:XM_006504389.2,MGI:MGI:1202722;gbkey=mRNA;gene=Gtf2i;product=general transcription factor II I%2C transcript variant X15;transcript_id=XM_006504389.2;extra_copy_number=0
CM058245.1	Liftoff	exon	135684330	135684513	.	-	.	ID=exon-XM_006504389.2-18;Parent=rna-XM_006504389.2;Dbxref=GeneID:14886,GenBank:XM_006504389.2,MGI:MGI:1202722;gbkey=mRNA;gene=Gtf2i;product=general transcription factor II I%2C transcript variant X15;transcript_id=XM_006504389.2;extra_copy_number=0
CM058245.1	Liftoff	exon	135689072	135689143	.	-	.	ID=exon-XM_006504389.2-17;Parent=rna-XM_006504389.2;Dbxref=GeneID:14886,GenBank:XM_006504389.2,MGI:MGI:1202722;gbkey=mRNA;gene=Gtf2i;product=general transcription factor II I%2C transcript variant X15;transcript_id=XM_006504389.2;extra_copy_number=0
CM058245.1	Liftoff	exon	135690348	135690406	.	-	.	ID=exon-XM_006504389.2-16;Parent=rna-XM_006504389.2;Dbxref=GeneID:14886,GenBank:XM_006504389.2,MGI:MGI:1202722;gbkey=mRNA;gene=Gtf2i;product=general transcription factor II I%2C transcript variant X15;transcript_id=XM_006504389.2;extra_copy_number=0
CM058245.1	Liftoff	exon	135692090	135692273	.	-	.	ID=exon-XM_006504389.2-15;Parent=rna-XM_006504389.2;Dbxref=GeneID:14886,GenBank:XM_006504389.2,MGI:MGI:1202722;gbkey=mRNA;gene=Gtf2i;product=general transcription factor II I%2C transcript variant X15;transcript_id=XM_006504389.2;extra_copy_number=0
CM058245.1	Liftoff	exon	135694242	135694307	.	-	.	ID=exon-XM_006504389.2-14;Parent=rna-XM_006504389.2;Dbxref=GeneID:14886,GenBank:XM_006504389.2,MGI:MGI:1202722;gbkey=mRNA;gene=Gtf2i;product=general transcription factor II I%2C transcript variant X15;transcript_id=XM_006504389.2;extra_copy_number=0
CM058245.1	Liftoff	exon	135695048	135695161	.	-	.	ID=exon-XM_006504389.2-13;Parent=rna-XM_006504389.2;Dbxref=GeneID:14886,GenBank:XM_006504389.2,MGI:MGI:1202722;gbkey=mRNA;gene=Gtf2i;product=general transcription factor II I%2C transcript variant X15;transcript_id=XM_006504389.2;extra_copy_number=0
CM058245.1	Liftoff	exon	135701029	135701091	.	-	.	ID=exon-XM_006504389.2-12;Parent=rna-XM_006504389.2;Dbxref=GeneID:14886,GenBank:XM_006504389.2,MGI:MGI:1202722;gbkey=mRNA;gene=Gtf2i;product=general transcription factor II I%2C transcript variant X15;transcript_id=XM_006504389.2;extra_copy_number=0
CM058245.1	Liftoff	exon	135703044	135703100	.	-	.	ID=exon-XM_006504389.2-11;Parent=rna-XM_006504389.2;Dbxref=GeneID:14886,GenBank:XM_006504389.2,MGI:MGI:1202722;gbkey=mRNA;gene=Gtf2i;product=general transcription factor II I%2C transcript variant X15;transcript_id=XM_006504389.2;extra_copy_number=0
CM058245.1	Liftoff	exon	135704877	135704936	.	-	.	ID=exon-XM_006504389.2-10;Parent=rna-XM_006504389.2;Dbxref=GeneID:14886,GenBank:XM_006504389.2,MGI:MGI:1202722;gbkey=mRNA;gene=Gtf2i;product=general transcription factor II I%2C transcript variant X15;transcript_id=XM_006504389.2;extra_copy_number=0
CM058245.1	Liftoff	exon	135707970	135708047	.	-	.	ID=exon-XM_006504389.2-9;Parent=rna-XM_006504389.2;Dbxref=GeneID:14886,GenBank:XM_006504389.2,MGI:MGI:1202722;gbkey=mRNA;gene=Gtf2i;product=general transcription factor II I%2C transcript variant X15;transcript_id=XM_006504389.2;extra_copy_number=0
CM058245.1	Liftoff	exon	135711320	135711363	.	-	.	ID=exon-XM_006504389.2-8;Parent=rna-XM_006504389.2;Dbxref=GeneID:14886,GenBank:XM_006504389.2,MGI:MGI:1202722;gbkey=mRNA;gene=Gtf2i;product=general transcription factor II I%2C transcript variant X15;transcript_id=XM_006504389.2;extra_copy_number=0
CM058245.1	Liftoff	exon	135711727	135711781	.	-	.	ID=exon-XM_006504389.2-7;Parent=rna-XM_006504389.2;Dbxref=GeneID:14886,GenBank:XM_006504389.2,MGI:MGI:1202722;gbkey=mRNA;gene=Gtf2i;product=general transcription factor II I%2C transcript variant X15;transcript_id=XM_006504389.2;extra_copy_number=0
CM058245.1	Liftoff	exon	135715230	135715258	.	-	.	ID=exon-XM_006504389.2-6;Parent=rna-XM_006504389.2;Dbxref=GeneID:14886,GenBank:XM_006504389.2,MGI:MGI:1202722;gbkey=mRNA;gene=Gtf2i;product=general transcription factor II I%2C transcript variant X15;transcript_id=XM_006504389.2;extra_copy_number=0
CM058245.1	Liftoff	exon	135715395	135715578	.	-	.	ID=exon-XM_006504389.2-5;Parent=rna-XM_006504389.2;Dbxref=GeneID:14886,GenBank:XM_006504389.2,MGI:MGI:1202722;gbkey=mRNA;gene=Gtf2i;product=general transcription factor II I%2C transcript variant X15;transcript_id=XM_006504389.2;extra_copy_number=0
CM058245.1	Liftoff	exon	135717822	135717956	.	-	.	ID=exon-XM_006504389.2-4;Parent=rna-XM_006504389.2;Dbxref=GeneID:14886,GenBank:XM_006504389.2,MGI:MGI:1202722;gbkey=mRNA;gene=Gtf2i;product=general transcription factor II I%2C transcript variant X15;transcript_id=XM_006504389.2;extra_copy_number=0
CM058245.1	Liftoff	exon	135722282	135722420	.	-	.	ID=exon-XM_006504389.2-3;Parent=rna-XM_006504389.2;Dbxref=GeneID:14886,GenBank:XM_006504389.2,MGI:MGI:1202722;gbkey=mRNA;gene=Gtf2i;product=general transcription factor II I%2C transcript variant X15;transcript_id=XM_006504389.2;extra_copy_number=0
CM058245.1	Liftoff	exon	135724045	135724148	.	-	.	ID=exon-XM_006504389.2-2;Parent=rna-XM_006504389.2;Dbxref=GeneID:14886,GenBank:XM_006504389.2,MGI:MGI:1202722;gbkey=mRNA;gene=Gtf2i;product=general transcription factor II I%2C transcript variant X15;transcript_id=XM_006504389.2;extra_copy_number=0
CM058245.1	Liftoff	exon	135742920	135746254	.	-	.	ID=exon-XM_006504389.2-1;Parent=rna-XM_006504389.2;Dbxref=GeneID:14886,GenBank:XM_006504389.2,MGI:MGI:1202722;gbkey=mRNA;gene=Gtf2i;product=general transcription factor II I%2C transcript variant X15;transcript_id=XM_006504389.2;extra_copy_number=0
CM058245.1	Liftoff	CDS	135668016	135668074	.	-	.	ID=cds-XP_006504452.1;Parent=rna-XM_006504389.2;Dbxref=GeneID:14886,GenBank:XP_006504452.1,MGI:MGI:1202722;Name=XP_006504452.1;gbkey=CDS;gene=Gtf2i;product=general transcription factor II-I isoform X6;protein_id=XP_006504452.1;extra_copy_number=0
CM058245.1	Liftoff	CDS	135668746	135668787	.	-	.	ID=cds-XP_006504452.1;Parent=rna-XM_006504389.2;Dbxref=GeneID:14886,GenBank:XP_006504452.1,MGI:MGI:1202722;Name=XP_006504452.1;gbkey=CDS;gene=Gtf2i;product=general transcription factor II-I isoform X6;protein_id=XP_006504452.1;extra_copy_number=0
CM058245.1	Liftoff	CDS	135669376	135669417	.	-	.	ID=cds-XP_006504452.1;Parent=rna-XM_006504389.2;Dbxref=GeneID:14886,GenBank:XP_006504452.1,MGI:MGI:1202722;Name=XP_006504452.1;gbkey=CDS;gene=Gtf2i;product=general transcription factor II-I isoform X6;protein_id=XP_006504452.1;extra_copy_number=0
CM058245.1	Liftoff	CDS	135670634	135670662	.	-	.	ID=cds-XP_006504452.1;Parent=rna-XM_006504389.2;Dbxref=GeneID:14886,GenBank:XP_006504452.1,MGI:MGI:1202722;Name=XP_006504452.1;gbkey=CDS;gene=Gtf2i;product=general transcription factor II-I isoform X6;protein_id=XP_006504452.1;extra_copy_number=0
CM058245.1	Liftoff	CDS	135671107	135671290	.	-	.	ID=cds-XP_006504452.1;Parent=rna-XM_006504389.2;Dbxref=GeneID:14886,GenBank:XP_006504452.1,MGI:MGI:1202722;Name=XP_006504452.1;gbkey=CDS;gene=Gtf2i;product=general transcription factor II-I isoform X6;protein_id=XP_006504452.1;extra_copy_number=0
CM058245.1	Liftoff	CDS	135671411	135671494	.	-	.	ID=cds-XP_006504452.1;Parent=rna-XM_006504389.2;Dbxref=GeneID:14886,GenBank:XP_006504452.1,MGI:MGI:1202722;Name=XP_006504452.1;gbkey=CDS;gene=Gtf2i;product=general transcription factor II-I isoform X6;protein_id=XP_006504452.1;extra_copy_number=0
CM058245.1	Liftoff	CDS	135672010	135672090	.	-	.	ID=cds-XP_006504452.1;Parent=rna-XM_006504389.2;Dbxref=GeneID:14886,GenBank:XP_006504452.1,MGI:MGI:1202722;Name=XP_006504452.1;gbkey=CDS;gene=Gtf2i;product=general transcription factor II-I isoform X6;protein_id=XP_006504452.1;extra_copy_number=0
CM058245.1	Liftoff	CDS	135672404	135672459	.	-	.	ID=cds-XP_006504452.1;Parent=rna-XM_006504389.2;Dbxref=GeneID:14886,GenBank:XP_006504452.1,MGI:MGI:1202722;Name=XP_006504452.1;gbkey=CDS;gene=Gtf2i;product=general transcription factor II-I isoform X6;protein_id=XP_006504452.1;extra_copy_number=0
CM058245.1	Liftoff	CDS	135673197	135673380	.	-	.	ID=cds-XP_006504452.1;Parent=rna-XM_006504389.2;Dbxref=GeneID:14886,GenBank:XP_006504452.1,MGI:MGI:1202722;Name=XP_006504452.1;gbkey=CDS;gene=Gtf2i;product=general transcription factor II-I isoform X6;protein_id=XP_006504452.1;extra_copy_number=0
CM058245.1	Liftoff	CDS	135673620	135673685	.	-	.	ID=cds-XP_006504452.1;Parent=rna-XM_006504389.2;Dbxref=GeneID:14886,GenBank:XP_006504452.1,MGI:MGI:1202722;Name=XP_006504452.1;gbkey=CDS;gene=Gtf2i;product=general transcription factor II-I isoform X6;protein_id=XP_006504452.1;extra_copy_number=0
CM058245.1	Liftoff	CDS	135675013	135675114	.	-	.	ID=cds-XP_006504452.1;Parent=rna-XM_006504389.2;Dbxref=GeneID:14886,GenBank:XP_006504452.1,MGI:MGI:1202722;Name=XP_006504452.1;gbkey=CDS;gene=Gtf2i;product=general transcription factor II-I isoform X6;protein_id=XP_006504452.1;extra_copy_number=0
CM058245.1	Liftoff	CDS	135675324	135675398	.	-	.	ID=cds-XP_006504452.1;Parent=rna-XM_006504389.2;Dbxref=GeneID:14886,GenBank:XP_006504452.1,MGI:MGI:1202722;Name=XP_006504452.1;gbkey=CDS;gene=Gtf2i;product=general transcription factor II-I isoform X6;protein_id=XP_006504452.1;extra_copy_number=0
CM058245.1	Liftoff	CDS	135675722	135675780	.	-	.	ID=cds-XP_006504452.1;Parent=rna-XM_006504389.2;Dbxref=GeneID:14886,GenBank:XP_006504452.1,MGI:MGI:1202722;Name=XP_006504452.1;gbkey=CDS;gene=Gtf2i;product=general transcription factor II-I isoform X6;protein_id=XP_006504452.1;extra_copy_number=0
CM058245.1	Liftoff	CDS	135678345	135678528	.	-	.	ID=cds-XP_006504452.1;Parent=rna-XM_006504389.2;Dbxref=GeneID:14886,GenBank:XP_006504452.1,MGI:MGI:1202722;Name=XP_006504452.1;gbkey=CDS;gene=Gtf2i;product=general transcription factor II-I isoform X6;protein_id=XP_006504452.1;extra_copy_number=0
CM058245.1	Liftoff	CDS	135680369	135680440	.	-	.	ID=cds-XP_006504452.1;Parent=rna-XM_006504389.2;Dbxref=GeneID:14886,GenBank:XP_006504452.1,MGI:MGI:1202722;Name=XP_006504452.1;gbkey=CDS;gene=Gtf2i;product=general transcription factor II-I isoform X6;protein_id=XP_006504452.1;extra_copy_number=0
CM058245.1	Liftoff	CDS	135683518	135683576	.	-	.	ID=cds-XP_006504452.1;Parent=rna-XM_006504389.2;Dbxref=GeneID:14886,GenBank:XP_006504452.1,MGI:MGI:1202722;Name=XP_006504452.1;gbkey=CDS;gene=Gtf2i;product=general transcription factor II-I isoform X6;protein_id=XP_006504452.1;extra_copy_number=0
CM058245.1	Liftoff	CDS	135684330	135684513	.	-	.	ID=cds-XP_006504452.1;Parent=rna-XM_006504389.2;Dbxref=GeneID:14886,GenBank:XP_006504452.1,MGI:MGI:1202722;Name=XP_006504452.1;gbkey=CDS;gene=Gtf2i;product=general transcription factor II-I isoform X6;protein_id=XP_006504452.1;extra_copy_number=0
CM058245.1	Liftoff	CDS	135689072	135689143	.	-	.	ID=cds-XP_006504452.1;Parent=rna-XM_006504389.2;Dbxref=GeneID:14886,GenBank:XP_006504452.1,MGI:MGI:1202722;Name=XP_006504452.1;gbkey=CDS;gene=Gtf2i;product=general transcription factor II-I isoform X6;protein_id=XP_006504452.1;extra_copy_number=0
CM058245.1	Liftoff	CDS	135690348	135690406	.	-	.	ID=cds-XP_006504452.1;Parent=rna-XM_006504389.2;Dbxref=GeneID:14886,GenBank:XP_006504452.1,MGI:MGI:1202722;Name=XP_006504452.1;gbkey=CDS;gene=Gtf2i;product=general transcription factor II-I isoform X6;protein_id=XP_006504452.1;extra_copy_number=0
CM058245.1	Liftoff	CDS	135692090	135692273	.	-	.	ID=cds-XP_006504452.1;Parent=rna-XM_006504389.2;Dbxref=GeneID:14886,GenBank:XP_006504452.1,MGI:MGI:1202722;Name=XP_006504452.1;gbkey=CDS;gene=Gtf2i;product=general transcription factor II-I isoform X6;protein_id=XP_006504452.1;extra_copy_number=0
CM058245.1	Liftoff	CDS	135694242	135694307	.	-	.	ID=cds-XP_006504452.1;Parent=rna-XM_006504389.2;Dbxref=GeneID:14886,GenBank:XP_006504452.1,MGI:MGI:1202722;Name=XP_006504452.1;gbkey=CDS;gene=Gtf2i;product=general transcription factor II-I isoform X6;protein_id=XP_006504452.1;extra_copy_number=0
CM058245.1	Liftoff	CDS	135695048	135695161	.	-	.	ID=cds-XP_006504452.1;Parent=rna-XM_006504389.2;Dbxref=GeneID:14886,GenBank:XP_006504452.1,MGI:MGI:1202722;Name=XP_006504452.1;gbkey=CDS;gene=Gtf2i;product=general transcription factor II-I isoform X6;protein_id=XP_006504452.1;extra_copy_number=0
CM058245.1	Liftoff	CDS	135701029	135701091	.	-	.	ID=cds-XP_006504452.1;Parent=rna-XM_006504389.2;Dbxref=GeneID:14886,GenBank:XP_006504452.1,MGI:MGI:1202722;Name=XP_006504452.1;gbkey=CDS;gene=Gtf2i;product=general transcription factor II-I isoform X6;protein_id=XP_006504452.1;extra_copy_number=0
CM058245.1	Liftoff	CDS	135703044	135703100	.	-	.	ID=cds-XP_006504452.1;Parent=rna-XM_006504389.2;Dbxref=GeneID:14886,GenBank:XP_006504452.1,MGI:MGI:1202722;Name=XP_006504452.1;gbkey=CDS;gene=Gtf2i;product=general transcription factor II-I isoform X6;protein_id=XP_006504452.1;extra_copy_number=0
CM058245.1	Liftoff	CDS	135704877	135704936	.	-	.	ID=cds-XP_006504452.1;Parent=rna-XM_006504389.2;Dbxref=GeneID:14886,GenBank:XP_006504452.1,MGI:MGI:1202722;Name=XP_006504452.1;gbkey=CDS;gene=Gtf2i;product=general transcription factor II-I isoform X6;protein_id=XP_006504452.1;extra_copy_number=0
CM058245.1	Liftoff	CDS	135707970	135708047	.	-	.	ID=cds-XP_006504452.1;Parent=rna-XM_006504389.2;Dbxref=GeneID:14886,GenBank:XP_006504452.1,MGI:MGI:1202722;Name=XP_006504452.1;gbkey=CDS;gene=Gtf2i;product=general transcription factor II-I isoform X6;protein_id=XP_006504452.1;extra_copy_number=0
CM058245.1	Liftoff	CDS	135711320	135711363	.	-	.	ID=cds-XP_006504452.1;Parent=rna-XM_006504389.2;Dbxref=GeneID:14886,GenBank:XP_006504452.1,MGI:MGI:1202722;Name=XP_006504452.1;gbkey=CDS;gene=Gtf2i;product=general transcription factor II-I isoform X6;protein_id=XP_006504452.1;extra_copy_number=0
CM058245.1	Liftoff	CDS	135711727	135711781	.	-	.	ID=cds-XP_006504452.1;Parent=rna-XM_006504389.2;Dbxref=GeneID:14886,GenBank:XP_006504452.1,MGI:MGI:1202722;Name=XP_006504452.1;gbkey=CDS;gene=Gtf2i;product=general transcription factor II-I isoform X6;protein_id=XP_006504452.1;extra_copy_number=0
CM058245.1	Liftoff	CDS	135715230	135715258	.	-	.	ID=cds-XP_006504452.1;Parent=rna-XM_006504389.2;Dbxref=GeneID:14886,GenBank:XP_006504452.1,MGI:MGI:1202722;Name=XP_006504452.1;gbkey=CDS;gene=Gtf2i;product=general transcription factor II-I isoform X6;protein_id=XP_006504452.1;extra_copy_number=0
CM058245.1	Liftoff	CDS	135715395	135715578	.	-	.	ID=cds-XP_006504452.1;Parent=rna-XM_006504389.2;Dbxref=GeneID:14886,GenBank:XP_006504452.1,MGI:MGI:1202722;Name=XP_006504452.1;gbkey=CDS;gene=Gtf2i;product=general transcription factor II-I isoform X6;protein_id=XP_006504452.1;extra_copy_number=0
CM058245.1	Liftoff	CDS	135717822	135717956	.	-	.	ID=cds-XP_006504452.1;Parent=rna-XM_006504389.2;Dbxref=GeneID:14886,GenBank:XP_006504452.1,MGI:MGI:1202722;Name=XP_006504452.1;gbkey=CDS;gene=Gtf2i;product=general transcription factor II-I isoform X6;protein_id=XP_006504452.1;extra_copy_number=0
CM058245.1	Liftoff	CDS	135722282	135722420	.	-	.	ID=cds-XP_006504452.1;Parent=rna-XM_006504389.2;Dbxref=GeneID:14886,GenBank:XP_006504452.1,MGI:MGI:1202722;Name=XP_006504452.1;gbkey=CDS;gene=Gtf2i;product=general transcription factor II-I isoform X6;protein_id=XP_006504452.1;extra_copy_number=0
CM058245.1	Liftoff	CDS	135724045	135724143	.	-	.	ID=cds-XP_006504452.1;Parent=rna-XM_006504389.2;Dbxref=GeneID:14886,GenBank:XP_006504452.1,MGI:MGI:1202722;Name=XP_006504452.1;gbkey=CDS;gene=Gtf2i;product=general transcription factor II-I isoform X6;protein_id=XP_006504452.1;extra_copy_number=0
CM058245.1	Liftoff	mRNA	135666337	135743292	.	-	.	ID=rna-XM_006504391.2;Parent=gene-Gtf2i;Dbxref=GeneID:14886,GenBank:XM_006504391.2,MGI:MGI:1202722;Name=XM_006504391.2;gbkey=mRNA;gene=Gtf2i;model_evidence=Supporting evidence includes similarity to: 12 mRNAs%2C 130 ESTs%2C 2 Proteins%2C 2267 long SRA reads%2C and 100%25 coverage of the annotated genomic feature by RNAseq alignments%2C including 47 samples with support for all annotated introns;product=general transcription factor II I%2C transcript variant X31;transcript_id=XM_006504391.2;matches_ref_protein=True;valid_ORF=True;extra_copy_number=0
CM058245.1	Liftoff	exon	135666337	135667395	.	-	.	ID=exon-XM_006504391.2-34;Parent=rna-XM_006504391.2;Dbxref=GeneID:14886,GenBank:XM_006504391.2,MGI:MGI:1202722;gbkey=mRNA;gene=Gtf2i;product=general transcription factor II I%2C transcript variant X31;transcript_id=XM_006504391.2;extra_copy_number=0
CM058245.1	Liftoff	exon	135668000	135668074	.	-	.	ID=exon-XM_006504391.2-33;Parent=rna-XM_006504391.2;Dbxref=GeneID:14886,GenBank:XM_006504391.2,MGI:MGI:1202722;gbkey=mRNA;gene=Gtf2i;product=general transcription factor II I%2C transcript variant X31;transcript_id=XM_006504391.2;extra_copy_number=0
CM058245.1	Liftoff	exon	135668746	135668787	.	-	.	ID=exon-XM_006504391.2-32;Parent=rna-XM_006504391.2;Dbxref=GeneID:14886,GenBank:XM_006504391.2,MGI:MGI:1202722;gbkey=mRNA;gene=Gtf2i;product=general transcription factor II I%2C transcript variant X31;transcript_id=XM_006504391.2;extra_copy_number=0
CM058245.1	Liftoff	exon	135669376	135669417	.	-	.	ID=exon-XM_006504391.2-31;Parent=rna-XM_006504391.2;Dbxref=GeneID:14886,GenBank:XM_006504391.2,MGI:MGI:1202722;gbkey=mRNA;gene=Gtf2i;product=general transcription factor II I%2C transcript variant X31;transcript_id=XM_006504391.2;extra_copy_number=0
CM058245.1	Liftoff	exon	135670634	135670662	.	-	.	ID=exon-XM_006504391.2-30;Parent=rna-XM_006504391.2;Dbxref=GeneID:14886,GenBank:XM_006504391.2,MGI:MGI:1202722;gbkey=mRNA;gene=Gtf2i;product=general transcription factor II I%2C transcript variant X31;transcript_id=XM_006504391.2;extra_copy_number=0
CM058245.1	Liftoff	exon	135671107	135671290	.	-	.	ID=exon-XM_006504391.2-29;Parent=rna-XM_006504391.2;Dbxref=GeneID:14886,GenBank:XM_006504391.2,MGI:MGI:1202722;gbkey=mRNA;gene=Gtf2i;product=general transcription factor II I%2C transcript variant X31;transcript_id=XM_006504391.2;extra_copy_number=0
CM058245.1	Liftoff	exon	135671411	135671494	.	-	.	ID=exon-XM_006504391.2-28;Parent=rna-XM_006504391.2;Dbxref=GeneID:14886,GenBank:XM_006504391.2,MGI:MGI:1202722;gbkey=mRNA;gene=Gtf2i;product=general transcription factor II I%2C transcript variant X31;transcript_id=XM_006504391.2;extra_copy_number=0
CM058245.1	Liftoff	exon	135672010	135672090	.	-	.	ID=exon-XM_006504391.2-27;Parent=rna-XM_006504391.2;Dbxref=GeneID:14886,GenBank:XM_006504391.2,MGI:MGI:1202722;gbkey=mRNA;gene=Gtf2i;product=general transcription factor II I%2C transcript variant X31;transcript_id=XM_006504391.2;extra_copy_number=0
CM058245.1	Liftoff	exon	135672404	135672459	.	-	.	ID=exon-XM_006504391.2-26;Parent=rna-XM_006504391.2;Dbxref=GeneID:14886,GenBank:XM_006504391.2,MGI:MGI:1202722;gbkey=mRNA;gene=Gtf2i;product=general transcription factor II I%2C transcript variant X31;transcript_id=XM_006504391.2;extra_copy_number=0
CM058245.1	Liftoff	exon	135673197	135673380	.	-	.	ID=exon-XM_006504391.2-25;Parent=rna-XM_006504391.2;Dbxref=GeneID:14886,GenBank:XM_006504391.2,MGI:MGI:1202722;gbkey=mRNA;gene=Gtf2i;product=general transcription factor II I%2C transcript variant X31;transcript_id=XM_006504391.2;extra_copy_number=0
CM058245.1	Liftoff	exon	135673620	135673685	.	-	.	ID=exon-XM_006504391.2-24;Parent=rna-XM_006504391.2;Dbxref=GeneID:14886,GenBank:XM_006504391.2,MGI:MGI:1202722;gbkey=mRNA;gene=Gtf2i;product=general transcription factor II I%2C transcript variant X31;transcript_id=XM_006504391.2;extra_copy_number=0
CM058245.1	Liftoff	exon	135675013	135675114	.	-	.	ID=exon-XM_006504391.2-23;Parent=rna-XM_006504391.2;Dbxref=GeneID:14886,GenBank:XM_006504391.2,MGI:MGI:1202722;gbkey=mRNA;gene=Gtf2i;product=general transcription factor II I%2C transcript variant X31;transcript_id=XM_006504391.2;extra_copy_number=0
CM058245.1	Liftoff	exon	135675324	135675398	.	-	.	ID=exon-XM_006504391.2-22;Parent=rna-XM_006504391.2;Dbxref=GeneID:14886,GenBank:XM_006504391.2,MGI:MGI:1202722;gbkey=mRNA;gene=Gtf2i;product=general transcription factor II I%2C transcript variant X31;transcript_id=XM_006504391.2;extra_copy_number=0
CM058245.1	Liftoff	exon	135675722	135675780	.	-	.	ID=exon-XM_006504391.2-21;Parent=rna-XM_006504391.2;Dbxref=GeneID:14886,GenBank:XM_006504391.2,MGI:MGI:1202722;gbkey=mRNA;gene=Gtf2i;product=general transcription factor II I%2C transcript variant X31;transcript_id=XM_006504391.2;extra_copy_number=0
CM058245.1	Liftoff	exon	135678345	135678528	.	-	.	ID=exon-XM_006504391.2-20;Parent=rna-XM_006504391.2;Dbxref=GeneID:14886,GenBank:XM_006504391.2,MGI:MGI:1202722;gbkey=mRNA;gene=Gtf2i;product=general transcription factor II I%2C transcript variant X31;transcript_id=XM_006504391.2;extra_copy_number=0
CM058245.1	Liftoff	exon	135680369	135680440	.	-	.	ID=exon-XM_006504391.2-19;Parent=rna-XM_006504391.2;Dbxref=GeneID:14886,GenBank:XM_006504391.2,MGI:MGI:1202722;gbkey=mRNA;gene=Gtf2i;product=general transcription factor II I%2C transcript variant X31;transcript_id=XM_006504391.2;extra_copy_number=0
CM058245.1	Liftoff	exon	135683518	135683576	.	-	.	ID=exon-XM_006504391.2-18;Parent=rna-XM_006504391.2;Dbxref=GeneID:14886,GenBank:XM_006504391.2,MGI:MGI:1202722;gbkey=mRNA;gene=Gtf2i;product=general transcription factor II I%2C transcript variant X31;transcript_id=XM_006504391.2;extra_copy_number=0
CM058245.1	Liftoff	exon	135684330	135684513	.	-	.	ID=exon-XM_006504391.2-17;Parent=rna-XM_006504391.2;Dbxref=GeneID:14886,GenBank:XM_006504391.2,MGI:MGI:1202722;gbkey=mRNA;gene=Gtf2i;product=general transcription factor II I%2C transcript variant X31;transcript_id=XM_006504391.2;extra_copy_number=0
CM058245.1	Liftoff	exon	135689072	135689143	.	-	.	ID=exon-XM_006504391.2-16;Parent=rna-XM_006504391.2;Dbxref=GeneID:14886,GenBank:XM_006504391.2,MGI:MGI:1202722;gbkey=mRNA;gene=Gtf2i;product=general transcription factor II I%2C transcript variant X31;transcript_id=XM_006504391.2;extra_copy_number=0
CM058245.1	Liftoff	exon	135690348	135690406	.	-	.	ID=exon-XM_006504391.2-15;Parent=rna-XM_006504391.2;Dbxref=GeneID:14886,GenBank:XM_006504391.2,MGI:MGI:1202722;gbkey=mRNA;gene=Gtf2i;product=general transcription factor II I%2C transcript variant X31;transcript_id=XM_006504391.2;extra_copy_number=0
CM058245.1	Liftoff	exon	135692090	135692273	.	-	.	ID=exon-XM_006504391.2-14;Parent=rna-XM_006504391.2;Dbxref=GeneID:14886,GenBank:XM_006504391.2,MGI:MGI:1202722;gbkey=mRNA;gene=Gtf2i;product=general transcription factor II I%2C transcript variant X31;transcript_id=XM_006504391.2;extra_copy_number=0
CM058245.1	Liftoff	exon	135694242	135694307	.	-	.	ID=exon-XM_006504391.2-13;Parent=rna-XM_006504391.2;Dbxref=GeneID:14886,GenBank:XM_006504391.2,MGI:MGI:1202722;gbkey=mRNA;gene=Gtf2i;product=general transcription factor II I%2C transcript variant X31;transcript_id=XM_006504391.2;extra_copy_number=0
CM058245.1	Liftoff	exon	135695048	135695161	.	-	.	ID=exon-XM_006504391.2-12;Parent=rna-XM_006504391.2;Dbxref=GeneID:14886,GenBank:XM_006504391.2,MGI:MGI:1202722;gbkey=mRNA;gene=Gtf2i;product=general transcription factor II I%2C transcript variant X31;transcript_id=XM_006504391.2;extra_copy_number=0
CM058245.1	Liftoff	exon	135703044	135703100	.	-	.	ID=exon-XM_006504391.2-11;Parent=rna-XM_006504391.2;Dbxref=GeneID:14886,GenBank:XM_006504391.2,MGI:MGI:1202722;gbkey=mRNA;gene=Gtf2i;product=general transcription factor II I%2C transcript variant X31;transcript_id=XM_006504391.2;extra_copy_number=0
CM058245.1	Liftoff	exon	135704877	135704936	.	-	.	ID=exon-XM_006504391.2-10;Parent=rna-XM_006504391.2;Dbxref=GeneID:14886,GenBank:XM_006504391.2,MGI:MGI:1202722;gbkey=mRNA;gene=Gtf2i;product=general transcription factor II I%2C transcript variant X31;transcript_id=XM_006504391.2;extra_copy_number=0
CM058245.1	Liftoff	exon	135707970	135708047	.	-	.	ID=exon-XM_006504391.2-9;Parent=rna-XM_006504391.2;Dbxref=GeneID:14886,GenBank:XM_006504391.2,MGI:MGI:1202722;gbkey=mRNA;gene=Gtf2i;product=general transcription factor II I%2C transcript variant X31;transcript_id=XM_006504391.2;extra_copy_number=0
CM058245.1	Liftoff	exon	135711320	135711363	.	-	.	ID=exon-XM_006504391.2-8;Parent=rna-XM_006504391.2;Dbxref=GeneID:14886,GenBank:XM_006504391.2,MGI:MGI:1202722;gbkey=mRNA;gene=Gtf2i;product=general transcription factor II I%2C transcript variant X31;transcript_id=XM_006504391.2;extra_copy_number=0
CM058245.1	Liftoff	exon	135711727	135711781	.	-	.	ID=exon-XM_006504391.2-7;Parent=rna-XM_006504391.2;Dbxref=GeneID:14886,GenBank:XM_006504391.2,MGI:MGI:1202722;gbkey=mRNA;gene=Gtf2i;product=general transcription factor II I%2C transcript variant X31;transcript_id=XM_006504391.2;extra_copy_number=0
CM058245.1	Liftoff	exon	135715230	135715258	.	-	.	ID=exon-XM_006504391.2-6;Parent=rna-XM_006504391.2;Dbxref=GeneID:14886,GenBank:XM_006504391.2,MGI:MGI:1202722;gbkey=mRNA;gene=Gtf2i;product=general transcription factor II I%2C transcript variant X31;transcript_id=XM_006504391.2;extra_copy_number=0
CM058245.1	Liftoff	exon	135715395	135715578	.	-	.	ID=exon-XM_006504391.2-5;Parent=rna-XM_006504391.2;Dbxref=GeneID:14886,GenBank:XM_006504391.2,MGI:MGI:1202722;gbkey=mRNA;gene=Gtf2i;product=general transcription factor II I%2C transcript variant X31;transcript_id=XM_006504391.2;extra_copy_number=0
CM058245.1	Liftoff	exon	135717822	135717956	.	-	.	ID=exon-XM_006504391.2-4;Parent=rna-XM_006504391.2;Dbxref=GeneID:14886,GenBank:XM_006504391.2,MGI:MGI:1202722;gbkey=mRNA;gene=Gtf2i;product=general transcription factor II I%2C transcript variant X31;transcript_id=XM_006504391.2;extra_copy_number=0
CM058245.1	Liftoff	exon	135722282	135722420	.	-	.	ID=exon-XM_006504391.2-3;Parent=rna-XM_006504391.2;Dbxref=GeneID:14886,GenBank:XM_006504391.2,MGI:MGI:1202722;gbkey=mRNA;gene=Gtf2i;product=general transcription factor II I%2C transcript variant X31;transcript_id=XM_006504391.2;extra_copy_number=0
CM058245.1	Liftoff	exon	135724045	135724148	.	-	.	ID=exon-XM_006504391.2-2;Parent=rna-XM_006504391.2;Dbxref=GeneID:14886,GenBank:XM_006504391.2,MGI:MGI:1202722;gbkey=mRNA;gene=Gtf2i;product=general transcription factor II I%2C transcript variant X31;transcript_id=XM_006504391.2;extra_copy_number=0
CM058245.1	Liftoff	exon	135742920	135743292	.	-	.	ID=exon-XM_006504391.2-1;Parent=rna-XM_006504391.2;Dbxref=GeneID:14886,GenBank:XM_006504391.2,MGI:MGI:1202722;gbkey=mRNA;gene=Gtf2i;product=general transcription factor II I%2C transcript variant X31;transcript_id=XM_006504391.2;extra_copy_number=0
CM058245.1	Liftoff	CDS	135668016	135668074	.	-	.	ID=cds-XP_006504454.1;Parent=rna-XM_006504391.2;Dbxref=GeneID:14886,GenBank:XP_006504454.1,MGI:MGI:1202722;Name=XP_006504454.1;gbkey=CDS;gene=Gtf2i;product=general transcription factor II-I isoform X14;protein_id=XP_006504454.1;extra_copy_number=0
CM058245.1	Liftoff	CDS	135668746	135668787	.	-	.	ID=cds-XP_006504454.1;Parent=rna-XM_006504391.2;Dbxref=GeneID:14886,GenBank:XP_006504454.1,MGI:MGI:1202722;Name=XP_006504454.1;gbkey=CDS;gene=Gtf2i;product=general transcription factor II-I isoform X14;protein_id=XP_006504454.1;extra_copy_number=0
CM058245.1	Liftoff	CDS	135669376	135669417	.	-	.	ID=cds-XP_006504454.1;Parent=rna-XM_006504391.2;Dbxref=GeneID:14886,GenBank:XP_006504454.1,MGI:MGI:1202722;Name=XP_006504454.1;gbkey=CDS;gene=Gtf2i;product=general transcription factor II-I isoform X14;protein_id=XP_006504454.1;extra_copy_number=0
CM058245.1	Liftoff	CDS	135670634	135670662	.	-	.	ID=cds-XP_006504454.1;Parent=rna-XM_006504391.2;Dbxref=GeneID:14886,GenBank:XP_006504454.1,MGI:MGI:1202722;Name=XP_006504454.1;gbkey=CDS;gene=Gtf2i;product=general transcription factor II-I isoform X14;protein_id=XP_006504454.1;extra_copy_number=0
CM058245.1	Liftoff	CDS	135671107	135671290	.	-	.	ID=cds-XP_006504454.1;Parent=rna-XM_006504391.2;Dbxref=GeneID:14886,GenBank:XP_006504454.1,MGI:MGI:1202722;Name=XP_006504454.1;gbkey=CDS;gene=Gtf2i;product=general transcription factor II-I isoform X14;protein_id=XP_006504454.1;extra_copy_number=0
CM058245.1	Liftoff	CDS	135671411	135671494	.	-	.	ID=cds-XP_006504454.1;Parent=rna-XM_006504391.2;Dbxref=GeneID:14886,GenBank:XP_006504454.1,MGI:MGI:1202722;Name=XP_006504454.1;gbkey=CDS;gene=Gtf2i;product=general transcription factor II-I isoform X14;protein_id=XP_006504454.1;extra_copy_number=0
CM058245.1	Liftoff	CDS	135672010	135672090	.	-	.	ID=cds-XP_006504454.1;Parent=rna-XM_006504391.2;Dbxref=GeneID:14886,GenBank:XP_006504454.1,MGI:MGI:1202722;Name=XP_006504454.1;gbkey=CDS;gene=Gtf2i;product=general transcription factor II-I isoform X14;protein_id=XP_006504454.1;extra_copy_number=0
CM058245.1	Liftoff	CDS	135672404	135672459	.	-	.	ID=cds-XP_006504454.1;Parent=rna-XM_006504391.2;Dbxref=GeneID:14886,GenBank:XP_006504454.1,MGI:MGI:1202722;Name=XP_006504454.1;gbkey=CDS;gene=Gtf2i;product=general transcription factor II-I isoform X14;protein_id=XP_006504454.1;extra_copy_number=0
CM058245.1	Liftoff	CDS	135673197	135673380	.	-	.	ID=cds-XP_006504454.1;Parent=rna-XM_006504391.2;Dbxref=GeneID:14886,GenBank:XP_006504454.1,MGI:MGI:1202722;Name=XP_006504454.1;gbkey=CDS;gene=Gtf2i;product=general transcription factor II-I isoform X14;protein_id=XP_006504454.1;extra_copy_number=0
CM058245.1	Liftoff	CDS	135673620	135673685	.	-	.	ID=cds-XP_006504454.1;Parent=rna-XM_006504391.2;Dbxref=GeneID:14886,GenBank:XP_006504454.1,MGI:MGI:1202722;Name=XP_006504454.1;gbkey=CDS;gene=Gtf2i;product=general transcription factor II-I isoform X14;protein_id=XP_006504454.1;extra_copy_number=0
CM058245.1	Liftoff	CDS	135675013	135675114	.	-	.	ID=cds-XP_006504454.1;Parent=rna-XM_006504391.2;Dbxref=GeneID:14886,GenBank:XP_006504454.1,MGI:MGI:1202722;Name=XP_006504454.1;gbkey=CDS;gene=Gtf2i;product=general transcription factor II-I isoform X14;protein_id=XP_006504454.1;extra_copy_number=0
CM058245.1	Liftoff	CDS	135675324	135675398	.	-	.	ID=cds-XP_006504454.1;Parent=rna-XM_006504391.2;Dbxref=GeneID:14886,GenBank:XP_006504454.1,MGI:MGI:1202722;Name=XP_006504454.1;gbkey=CDS;gene=Gtf2i;product=general transcription factor II-I isoform X14;protein_id=XP_006504454.1;extra_copy_number=0
CM058245.1	Liftoff	CDS	135675722	135675780	.	-	.	ID=cds-XP_006504454.1;Parent=rna-XM_006504391.2;Dbxref=GeneID:14886,GenBank:XP_006504454.1,MGI:MGI:1202722;Name=XP_006504454.1;gbkey=CDS;gene=Gtf2i;product=general transcription factor II-I isoform X14;protein_id=XP_006504454.1;extra_copy_number=0
CM058245.1	Liftoff	CDS	135678345	135678528	.	-	.	ID=cds-XP_006504454.1;Parent=rna-XM_006504391.2;Dbxref=GeneID:14886,GenBank:XP_006504454.1,MGI:MGI:1202722;Name=XP_006504454.1;gbkey=CDS;gene=Gtf2i;product=general transcription factor II-I isoform X14;protein_id=XP_006504454.1;extra_copy_number=0
CM058245.1	Liftoff	CDS	135680369	135680440	.	-	.	ID=cds-XP_006504454.1;Parent=rna-XM_006504391.2;Dbxref=GeneID:14886,GenBank:XP_006504454.1,MGI:MGI:1202722;Name=XP_006504454.1;gbkey=CDS;gene=Gtf2i;product=general transcription factor II-I isoform X14;protein_id=XP_006504454.1;extra_copy_number=0
CM058245.1	Liftoff	CDS	135683518	135683576	.	-	.	ID=cds-XP_006504454.1;Parent=rna-XM_006504391.2;Dbxref=GeneID:14886,GenBank:XP_006504454.1,MGI:MGI:1202722;Name=XP_006504454.1;gbkey=CDS;gene=Gtf2i;product=general transcription factor II-I isoform X14;protein_id=XP_006504454.1;extra_copy_number=0
CM058245.1	Liftoff	CDS	135684330	135684513	.	-	.	ID=cds-XP_006504454.1;Parent=rna-XM_006504391.2;Dbxref=GeneID:14886,GenBank:XP_006504454.1,MGI:MGI:1202722;Name=XP_006504454.1;gbkey=CDS;gene=Gtf2i;product=general transcription factor II-I isoform X14;protein_id=XP_006504454.1;extra_copy_number=0
CM058245.1	Liftoff	CDS	135689072	135689143	.	-	.	ID=cds-XP_006504454.1;Parent=rna-XM_006504391.2;Dbxref=GeneID:14886,GenBank:XP_006504454.1,MGI:MGI:1202722;Name=XP_006504454.1;gbkey=CDS;gene=Gtf2i;product=general transcription factor II-I isoform X14;protein_id=XP_006504454.1;extra_copy_number=0
CM058245.1	Liftoff	CDS	135690348	135690406	.	-	.	ID=cds-XP_006504454.1;Parent=rna-XM_006504391.2;Dbxref=GeneID:14886,GenBank:XP_006504454.1,MGI:MGI:1202722;Name=XP_006504454.1;gbkey=CDS;gene=Gtf2i;product=general transcription factor II-I isoform X14;protein_id=XP_006504454.1;extra_copy_number=0
CM058245.1	Liftoff	CDS	135692090	135692273	.	-	.	ID=cds-XP_006504454.1;Parent=rna-XM_006504391.2;Dbxref=GeneID:14886,GenBank:XP_006504454.1,MGI:MGI:1202722;Name=XP_006504454.1;gbkey=CDS;gene=Gtf2i;product=general transcription factor II-I isoform X14;protein_id=XP_006504454.1;extra_copy_number=0
CM058245.1	Liftoff	CDS	135694242	135694307	.	-	.	ID=cds-XP_006504454.1;Parent=rna-XM_006504391.2;Dbxref=GeneID:14886,GenBank:XP_006504454.1,MGI:MGI:1202722;Name=XP_006504454.1;gbkey=CDS;gene=Gtf2i;product=general transcription factor II-I isoform X14;protein_id=XP_006504454.1;extra_copy_number=0
CM058245.1	Liftoff	CDS	135695048	135695161	.	-	.	ID=cds-XP_006504454.1;Parent=rna-XM_006504391.2;Dbxref=GeneID:14886,GenBank:XP_006504454.1,MGI:MGI:1202722;Name=XP_006504454.1;gbkey=CDS;gene=Gtf2i;product=general transcription factor II-I isoform X14;protein_id=XP_006504454.1;extra_copy_number=0
CM058245.1	Liftoff	CDS	135703044	135703100	.	-	.	ID=cds-XP_006504454.1;Parent=rna-XM_006504391.2;Dbxref=GeneID:14886,GenBank:XP_006504454.1,MGI:MGI:1202722;Name=XP_006504454.1;gbkey=CDS;gene=Gtf2i;product=general transcription factor II-I isoform X14;protein_id=XP_006504454.1;extra_copy_number=0
CM058245.1	Liftoff	CDS	135704877	135704936	.	-	.	ID=cds-XP_006504454.1;Parent=rna-XM_006504391.2;Dbxref=GeneID:14886,GenBank:XP_006504454.1,MGI:MGI:1202722;Name=XP_006504454.1;gbkey=CDS;gene=Gtf2i;product=general transcription factor II-I isoform X14;protein_id=XP_006504454.1;extra_copy_number=0
CM058245.1	Liftoff	CDS	135707970	135708047	.	-	.	ID=cds-XP_006504454.1;Parent=rna-XM_006504391.2;Dbxref=GeneID:14886,GenBank:XP_006504454.1,MGI:MGI:1202722;Name=XP_006504454.1;gbkey=CDS;gene=Gtf2i;product=general transcription factor II-I isoform X14;protein_id=XP_006504454.1;extra_copy_number=0
CM058245.1	Liftoff	CDS	135711320	135711363	.	-	.	ID=cds-XP_006504454.1;Parent=rna-XM_006504391.2;Dbxref=GeneID:14886,GenBank:XP_006504454.1,MGI:MGI:1202722;Name=XP_006504454.1;gbkey=CDS;gene=Gtf2i;product=general transcription factor II-I isoform X14;protein_id=XP_006504454.1;extra_copy_number=0
CM058245.1	Liftoff	CDS	135711727	135711781	.	-	.	ID=cds-XP_006504454.1;Parent=rna-XM_006504391.2;Dbxref=GeneID:14886,GenBank:XP_006504454.1,MGI:MGI:1202722;Name=XP_006504454.1;gbkey=CDS;gene=Gtf2i;product=general transcription factor II-I isoform X14;protein_id=XP_006504454.1;extra_copy_number=0
CM058245.1	Liftoff	CDS	135715230	135715258	.	-	.	ID=cds-XP_006504454.1;Parent=rna-XM_006504391.2;Dbxref=GeneID:14886,GenBank:XP_006504454.1,MGI:MGI:1202722;Name=XP_006504454.1;gbkey=CDS;gene=Gtf2i;product=general transcription factor II-I isoform X14;protein_id=XP_006504454.1;extra_copy_number=0
CM058245.1	Liftoff	CDS	135715395	135715578	.	-	.	ID=cds-XP_006504454.1;Parent=rna-XM_006504391.2;Dbxref=GeneID:14886,GenBank:XP_006504454.1,MGI:MGI:1202722;Name=XP_006504454.1;gbkey=CDS;gene=Gtf2i;product=general transcription factor II-I isoform X14;protein_id=XP_006504454.1;extra_copy_number=0
CM058245.1	Liftoff	CDS	135717822	135717956	.	-	.	ID=cds-XP_006504454.1;Parent=rna-XM_006504391.2;Dbxref=GeneID:14886,GenBank:XP_006504454.1,MGI:MGI:1202722;Name=XP_006504454.1;gbkey=CDS;gene=Gtf2i;product=general transcription factor II-I isoform X14;protein_id=XP_006504454.1;extra_copy_number=0
CM058245.1	Liftoff	CDS	135722282	135722420	.	-	.	ID=cds-XP_006504454.1;Parent=rna-XM_006504391.2;Dbxref=GeneID:14886,GenBank:XP_006504454.1,MGI:MGI:1202722;Name=XP_006504454.1;gbkey=CDS;gene=Gtf2i;product=general transcription factor II-I isoform X14;protein_id=XP_006504454.1;extra_copy_number=0
CM058245.1	Liftoff	CDS	135724045	135724143	.	-	.	ID=cds-XP_006504454.1;Parent=rna-XM_006504391.2;Dbxref=GeneID:14886,GenBank:XP_006504454.1,MGI:MGI:1202722;Name=XP_006504454.1;gbkey=CDS;gene=Gtf2i;product=general transcription factor II-I isoform X14;protein_id=XP_006504454.1;extra_copy_number=0
CM058245.1	Liftoff	mRNA	135666337	135743292	.	-	.	ID=rna-XM_017320677.2;Parent=gene-Gtf2i;Dbxref=GeneID:14886,GenBank:XM_017320677.2,MGI:MGI:1202722;Name=XM_017320677.2;gbkey=mRNA;gene=Gtf2i;model_evidence=Supporting evidence includes similarity to: 13 mRNAs%2C 136 ESTs%2C 1 Protein%2C 2042 long SRA reads%2C and 100%25 coverage of the annotated genomic feature by RNAseq alignments%2C including 47 samples with support for all annotated introns;product=general transcription factor II I%2C transcript variant X27;transcript_id=XM_017320677.2;matches_ref_protein=True;valid_ORF=True;extra_copy_number=0
CM058245.1	Liftoff	exon	135666337	135667395	.	-	.	ID=exon-XM_017320677.2-34;Parent=rna-XM_017320677.2;Dbxref=GeneID:14886,GenBank:XM_017320677.2,MGI:MGI:1202722;gbkey=mRNA;gene=Gtf2i;product=general transcription factor II I%2C transcript variant X27;transcript_id=XM_017320677.2;extra_copy_number=0
CM058245.1	Liftoff	exon	135668000	135668074	.	-	.	ID=exon-XM_017320677.2-33;Parent=rna-XM_017320677.2;Dbxref=GeneID:14886,GenBank:XM_017320677.2,MGI:MGI:1202722;gbkey=mRNA;gene=Gtf2i;product=general transcription factor II I%2C transcript variant X27;transcript_id=XM_017320677.2;extra_copy_number=0
CM058245.1	Liftoff	exon	135668746	135668787	.	-	.	ID=exon-XM_017320677.2-32;Parent=rna-XM_017320677.2;Dbxref=GeneID:14886,GenBank:XM_017320677.2,MGI:MGI:1202722;gbkey=mRNA;gene=Gtf2i;product=general transcription factor II I%2C transcript variant X27;transcript_id=XM_017320677.2;extra_copy_number=0
CM058245.1	Liftoff	exon	135669376	135669417	.	-	.	ID=exon-XM_017320677.2-31;Parent=rna-XM_017320677.2;Dbxref=GeneID:14886,GenBank:XM_017320677.2,MGI:MGI:1202722;gbkey=mRNA;gene=Gtf2i;product=general transcription factor II I%2C transcript variant X27;transcript_id=XM_017320677.2;extra_copy_number=0
CM058245.1	Liftoff	exon	135670634	135670662	.	-	.	ID=exon-XM_017320677.2-30;Parent=rna-XM_017320677.2;Dbxref=GeneID:14886,GenBank:XM_017320677.2,MGI:MGI:1202722;gbkey=mRNA;gene=Gtf2i;product=general transcription factor II I%2C transcript variant X27;transcript_id=XM_017320677.2;extra_copy_number=0
CM058245.1	Liftoff	exon	135671107	135671290	.	-	.	ID=exon-XM_017320677.2-29;Parent=rna-XM_017320677.2;Dbxref=GeneID:14886,GenBank:XM_017320677.2,MGI:MGI:1202722;gbkey=mRNA;gene=Gtf2i;product=general transcription factor II I%2C transcript variant X27;transcript_id=XM_017320677.2;extra_copy_number=0
CM058245.1	Liftoff	exon	135671411	135671494	.	-	.	ID=exon-XM_017320677.2-28;Parent=rna-XM_017320677.2;Dbxref=GeneID:14886,GenBank:XM_017320677.2,MGI:MGI:1202722;gbkey=mRNA;gene=Gtf2i;product=general transcription factor II I%2C transcript variant X27;transcript_id=XM_017320677.2;extra_copy_number=0
CM058245.1	Liftoff	exon	135672010	135672102	.	-	.	ID=exon-XM_017320677.2-27;Parent=rna-XM_017320677.2;Dbxref=GeneID:14886,GenBank:XM_017320677.2,MGI:MGI:1202722;gbkey=mRNA;gene=Gtf2i;product=general transcription factor II I%2C transcript variant X27;transcript_id=XM_017320677.2;extra_copy_number=0
CM058245.1	Liftoff	exon	135672404	135672459	.	-	.	ID=exon-XM_017320677.2-26;Parent=rna-XM_017320677.2;Dbxref=GeneID:14886,GenBank:XM_017320677.2,MGI:MGI:1202722;gbkey=mRNA;gene=Gtf2i;product=general transcription factor II I%2C transcript variant X27;transcript_id=XM_017320677.2;extra_copy_number=0
CM058245.1	Liftoff	exon	135673197	135673380	.	-	.	ID=exon-XM_017320677.2-25;Parent=rna-XM_017320677.2;Dbxref=GeneID:14886,GenBank:XM_017320677.2,MGI:MGI:1202722;gbkey=mRNA;gene=Gtf2i;product=general transcription factor II I%2C transcript variant X27;transcript_id=XM_017320677.2;extra_copy_number=0
CM058245.1	Liftoff	exon	135673620	135673685	.	-	.	ID=exon-XM_017320677.2-24;Parent=rna-XM_017320677.2;Dbxref=GeneID:14886,GenBank:XM_017320677.2,MGI:MGI:1202722;gbkey=mRNA;gene=Gtf2i;product=general transcription factor II I%2C transcript variant X27;transcript_id=XM_017320677.2;extra_copy_number=0
CM058245.1	Liftoff	exon	135675013	135675114	.	-	.	ID=exon-XM_017320677.2-23;Parent=rna-XM_017320677.2;Dbxref=GeneID:14886,GenBank:XM_017320677.2,MGI:MGI:1202722;gbkey=mRNA;gene=Gtf2i;product=general transcription factor II I%2C transcript variant X27;transcript_id=XM_017320677.2;extra_copy_number=0
CM058245.1	Liftoff	exon	135675324	135675398	.	-	.	ID=exon-XM_017320677.2-22;Parent=rna-XM_017320677.2;Dbxref=GeneID:14886,GenBank:XM_017320677.2,MGI:MGI:1202722;gbkey=mRNA;gene=Gtf2i;product=general transcription factor II I%2C transcript variant X27;transcript_id=XM_017320677.2;extra_copy_number=0
CM058245.1	Liftoff	exon	135675722	135675780	.	-	.	ID=exon-XM_017320677.2-21;Parent=rna-XM_017320677.2;Dbxref=GeneID:14886,GenBank:XM_017320677.2,MGI:MGI:1202722;gbkey=mRNA;gene=Gtf2i;product=general transcription factor II I%2C transcript variant X27;transcript_id=XM_017320677.2;extra_copy_number=0
CM058245.1	Liftoff	exon	135678345	135678528	.	-	.	ID=exon-XM_017320677.2-20;Parent=rna-XM_017320677.2;Dbxref=GeneID:14886,GenBank:XM_017320677.2,MGI:MGI:1202722;gbkey=mRNA;gene=Gtf2i;product=general transcription factor II I%2C transcript variant X27;transcript_id=XM_017320677.2;extra_copy_number=0
CM058245.1	Liftoff	exon	135680369	135680440	.	-	.	ID=exon-XM_017320677.2-19;Parent=rna-XM_017320677.2;Dbxref=GeneID:14886,GenBank:XM_017320677.2,MGI:MGI:1202722;gbkey=mRNA;gene=Gtf2i;product=general transcription factor II I%2C transcript variant X27;transcript_id=XM_017320677.2;extra_copy_number=0
CM058245.1	Liftoff	exon	135683518	135683576	.	-	.	ID=exon-XM_017320677.2-18;Parent=rna-XM_017320677.2;Dbxref=GeneID:14886,GenBank:XM_017320677.2,MGI:MGI:1202722;gbkey=mRNA;gene=Gtf2i;product=general transcription factor II I%2C transcript variant X27;transcript_id=XM_017320677.2;extra_copy_number=0
CM058245.1	Liftoff	exon	135684330	135684513	.	-	.	ID=exon-XM_017320677.2-17;Parent=rna-XM_017320677.2;Dbxref=GeneID:14886,GenBank:XM_017320677.2,MGI:MGI:1202722;gbkey=mRNA;gene=Gtf2i;product=general transcription factor II I%2C transcript variant X27;transcript_id=XM_017320677.2;extra_copy_number=0
CM058245.1	Liftoff	exon	135689072	135689143	.	-	.	ID=exon-XM_017320677.2-16;Parent=rna-XM_017320677.2;Dbxref=GeneID:14886,GenBank:XM_017320677.2,MGI:MGI:1202722;gbkey=mRNA;gene=Gtf2i;product=general transcription factor II I%2C transcript variant X27;transcript_id=XM_017320677.2;extra_copy_number=0
CM058245.1	Liftoff	exon	135690348	135690406	.	-	.	ID=exon-XM_017320677.2-15;Parent=rna-XM_017320677.2;Dbxref=GeneID:14886,GenBank:XM_017320677.2,MGI:MGI:1202722;gbkey=mRNA;gene=Gtf2i;product=general transcription factor II I%2C transcript variant X27;transcript_id=XM_017320677.2;extra_copy_number=0
CM058245.1	Liftoff	exon	135692090	135692273	.	-	.	ID=exon-XM_017320677.2-14;Parent=rna-XM_017320677.2;Dbxref=GeneID:14886,GenBank:XM_017320677.2,MGI:MGI:1202722;gbkey=mRNA;gene=Gtf2i;product=general transcription factor II I%2C transcript variant X27;transcript_id=XM_017320677.2;extra_copy_number=0
CM058245.1	Liftoff	exon	135694242	135694307	.	-	.	ID=exon-XM_017320677.2-13;Parent=rna-XM_017320677.2;Dbxref=GeneID:14886,GenBank:XM_017320677.2,MGI:MGI:1202722;gbkey=mRNA;gene=Gtf2i;product=general transcription factor II I%2C transcript variant X27;transcript_id=XM_017320677.2;extra_copy_number=0
CM058245.1	Liftoff	exon	135695048	135695161	.	-	.	ID=exon-XM_017320677.2-12;Parent=rna-XM_017320677.2;Dbxref=GeneID:14886,GenBank:XM_017320677.2,MGI:MGI:1202722;gbkey=mRNA;gene=Gtf2i;product=general transcription factor II I%2C transcript variant X27;transcript_id=XM_017320677.2;extra_copy_number=0
CM058245.1	Liftoff	exon	135703044	135703100	.	-	.	ID=exon-XM_017320677.2-11;Parent=rna-XM_017320677.2;Dbxref=GeneID:14886,GenBank:XM_017320677.2,MGI:MGI:1202722;gbkey=mRNA;gene=Gtf2i;product=general transcription factor II I%2C transcript variant X27;transcript_id=XM_017320677.2;extra_copy_number=0
CM058245.1	Liftoff	exon	135704877	135704936	.	-	.	ID=exon-XM_017320677.2-10;Parent=rna-XM_017320677.2;Dbxref=GeneID:14886,GenBank:XM_017320677.2,MGI:MGI:1202722;gbkey=mRNA;gene=Gtf2i;product=general transcription factor II I%2C transcript variant X27;transcript_id=XM_017320677.2;extra_copy_number=0
CM058245.1	Liftoff	exon	135707970	135708047	.	-	.	ID=exon-XM_017320677.2-9;Parent=rna-XM_017320677.2;Dbxref=GeneID:14886,GenBank:XM_017320677.2,MGI:MGI:1202722;gbkey=mRNA;gene=Gtf2i;product=general transcription factor II I%2C transcript variant X27;transcript_id=XM_017320677.2;extra_copy_number=0
CM058245.1	Liftoff	exon	135711320	135711363	.	-	.	ID=exon-XM_017320677.2-8;Parent=rna-XM_017320677.2;Dbxref=GeneID:14886,GenBank:XM_017320677.2,MGI:MGI:1202722;gbkey=mRNA;gene=Gtf2i;product=general transcription factor II I%2C transcript variant X27;transcript_id=XM_017320677.2;extra_copy_number=0
CM058245.1	Liftoff	exon	135711727	135711781	.	-	.	ID=exon-XM_017320677.2-7;Parent=rna-XM_017320677.2;Dbxref=GeneID:14886,GenBank:XM_017320677.2,MGI:MGI:1202722;gbkey=mRNA;gene=Gtf2i;product=general transcription factor II I%2C transcript variant X27;transcript_id=XM_017320677.2;extra_copy_number=0
CM058245.1	Liftoff	exon	135715230	135715258	.	-	.	ID=exon-XM_017320677.2-6;Parent=rna-XM_017320677.2;Dbxref=GeneID:14886,GenBank:XM_017320677.2,MGI:MGI:1202722;gbkey=mRNA;gene=Gtf2i;product=general transcription factor II I%2C transcript variant X27;transcript_id=XM_017320677.2;extra_copy_number=0
CM058245.1	Liftoff	exon	135715395	135715578	.	-	.	ID=exon-XM_017320677.2-5;Parent=rna-XM_017320677.2;Dbxref=GeneID:14886,GenBank:XM_017320677.2,MGI:MGI:1202722;gbkey=mRNA;gene=Gtf2i;product=general transcription factor II I%2C transcript variant X27;transcript_id=XM_017320677.2;extra_copy_number=0
CM058245.1	Liftoff	exon	135717822	135717956	.	-	.	ID=exon-XM_017320677.2-4;Parent=rna-XM_017320677.2;Dbxref=GeneID:14886,GenBank:XM_017320677.2,MGI:MGI:1202722;gbkey=mRNA;gene=Gtf2i;product=general transcription factor II I%2C transcript variant X27;transcript_id=XM_017320677.2;extra_copy_number=0
CM058245.1	Liftoff	exon	135722282	135722420	.	-	.	ID=exon-XM_017320677.2-3;Parent=rna-XM_017320677.2;Dbxref=GeneID:14886,GenBank:XM_017320677.2,MGI:MGI:1202722;gbkey=mRNA;gene=Gtf2i;product=general transcription factor II I%2C transcript variant X27;transcript_id=XM_017320677.2;extra_copy_number=0
CM058245.1	Liftoff	exon	135724045	135724148	.	-	.	ID=exon-XM_017320677.2-2;Parent=rna-XM_017320677.2;Dbxref=GeneID:14886,GenBank:XM_017320677.2,MGI:MGI:1202722;gbkey=mRNA;gene=Gtf2i;product=general transcription factor II I%2C transcript variant X27;transcript_id=XM_017320677.2;extra_copy_number=0
CM058245.1	Liftoff	exon	135742920	135743292	.	-	.	ID=exon-XM_017320677.2-1;Parent=rna-XM_017320677.2;Dbxref=GeneID:14886,GenBank:XM_017320677.2,MGI:MGI:1202722;gbkey=mRNA;gene=Gtf2i;product=general transcription factor II I%2C transcript variant X27;transcript_id=XM_017320677.2;extra_copy_number=0
CM058245.1	Liftoff	CDS	135668016	135668074	.	-	.	ID=cds-XP_017176166.1;Parent=rna-XM_017320677.2;Dbxref=GeneID:14886,GenBank:XP_017176166.1,MGI:MGI:1202722;Name=XP_017176166.1;gbkey=CDS;gene=Gtf2i;product=general transcription factor II-I isoform X11;protein_id=XP_017176166.1;extra_copy_number=0
CM058245.1	Liftoff	CDS	135668746	135668787	.	-	.	ID=cds-XP_017176166.1;Parent=rna-XM_017320677.2;Dbxref=GeneID:14886,GenBank:XP_017176166.1,MGI:MGI:1202722;Name=XP_017176166.1;gbkey=CDS;gene=Gtf2i;product=general transcription factor II-I isoform X11;protein_id=XP_017176166.1;extra_copy_number=0
CM058245.1	Liftoff	CDS	135669376	135669417	.	-	.	ID=cds-XP_017176166.1;Parent=rna-XM_017320677.2;Dbxref=GeneID:14886,GenBank:XP_017176166.1,MGI:MGI:1202722;Name=XP_017176166.1;gbkey=CDS;gene=Gtf2i;product=general transcription factor II-I isoform X11;protein_id=XP_017176166.1;extra_copy_number=0
CM058245.1	Liftoff	CDS	135670634	135670662	.	-	.	ID=cds-XP_017176166.1;Parent=rna-XM_017320677.2;Dbxref=GeneID:14886,GenBank:XP_017176166.1,MGI:MGI:1202722;Name=XP_017176166.1;gbkey=CDS;gene=Gtf2i;product=general transcription factor II-I isoform X11;protein_id=XP_017176166.1;extra_copy_number=0
CM058245.1	Liftoff	CDS	135671107	135671290	.	-	.	ID=cds-XP_017176166.1;Parent=rna-XM_017320677.2;Dbxref=GeneID:14886,GenBank:XP_017176166.1,MGI:MGI:1202722;Name=XP_017176166.1;gbkey=CDS;gene=Gtf2i;product=general transcription factor II-I isoform X11;protein_id=XP_017176166.1;extra_copy_number=0
CM058245.1	Liftoff	CDS	135671411	135671494	.	-	.	ID=cds-XP_017176166.1;Parent=rna-XM_017320677.2;Dbxref=GeneID:14886,GenBank:XP_017176166.1,MGI:MGI:1202722;Name=XP_017176166.1;gbkey=CDS;gene=Gtf2i;product=general transcription factor II-I isoform X11;protein_id=XP_017176166.1;extra_copy_number=0
CM058245.1	Liftoff	CDS	135672010	135672102	.	-	.	ID=cds-XP_017176166.1;Parent=rna-XM_017320677.2;Dbxref=GeneID:14886,GenBank:XP_017176166.1,MGI:MGI:1202722;Name=XP_017176166.1;gbkey=CDS;gene=Gtf2i;product=general transcription factor II-I isoform X11;protein_id=XP_017176166.1;extra_copy_number=0
CM058245.1	Liftoff	CDS	135672404	135672459	.	-	.	ID=cds-XP_017176166.1;Parent=rna-XM_017320677.2;Dbxref=GeneID:14886,GenBank:XP_017176166.1,MGI:MGI:1202722;Name=XP_017176166.1;gbkey=CDS;gene=Gtf2i;product=general transcription factor II-I isoform X11;protein_id=XP_017176166.1;extra_copy_number=0
CM058245.1	Liftoff	CDS	135673197	135673380	.	-	.	ID=cds-XP_017176166.1;Parent=rna-XM_017320677.2;Dbxref=GeneID:14886,GenBank:XP_017176166.1,MGI:MGI:1202722;Name=XP_017176166.1;gbkey=CDS;gene=Gtf2i;product=general transcription factor II-I isoform X11;protein_id=XP_017176166.1;extra_copy_number=0
CM058245.1	Liftoff	CDS	135673620	135673685	.	-	.	ID=cds-XP_017176166.1;Parent=rna-XM_017320677.2;Dbxref=GeneID:14886,GenBank:XP_017176166.1,MGI:MGI:1202722;Name=XP_017176166.1;gbkey=CDS;gene=Gtf2i;product=general transcription factor II-I isoform X11;protein_id=XP_017176166.1;extra_copy_number=0
CM058245.1	Liftoff	CDS	135675013	135675114	.	-	.	ID=cds-XP_017176166.1;Parent=rna-XM_017320677.2;Dbxref=GeneID:14886,GenBank:XP_017176166.1,MGI:MGI:1202722;Name=XP_017176166.1;gbkey=CDS;gene=Gtf2i;product=general transcription factor II-I isoform X11;protein_id=XP_017176166.1;extra_copy_number=0
CM058245.1	Liftoff	CDS	135675324	135675398	.	-	.	ID=cds-XP_017176166.1;Parent=rna-XM_017320677.2;Dbxref=GeneID:14886,GenBank:XP_017176166.1,MGI:MGI:1202722;Name=XP_017176166.1;gbkey=CDS;gene=Gtf2i;product=general transcription factor II-I isoform X11;protein_id=XP_017176166.1;extra_copy_number=0
CM058245.1	Liftoff	CDS	135675722	135675780	.	-	.	ID=cds-XP_017176166.1;Parent=rna-XM_017320677.2;Dbxref=GeneID:14886,GenBank:XP_017176166.1,MGI:MGI:1202722;Name=XP_017176166.1;gbkey=CDS;gene=Gtf2i;product=general transcription factor II-I isoform X11;protein_id=XP_017176166.1;extra_copy_number=0
CM058245.1	Liftoff	CDS	135678345	135678528	.	-	.	ID=cds-XP_017176166.1;Parent=rna-XM_017320677.2;Dbxref=GeneID:14886,GenBank:XP_017176166.1,MGI:MGI:1202722;Name=XP_017176166.1;gbkey=CDS;gene=Gtf2i;product=general transcription factor II-I isoform X11;protein_id=XP_017176166.1;extra_copy_number=0
CM058245.1	Liftoff	CDS	135680369	135680440	.	-	.	ID=cds-XP_017176166.1;Parent=rna-XM_017320677.2;Dbxref=GeneID:14886,GenBank:XP_017176166.1,MGI:MGI:1202722;Name=XP_017176166.1;gbkey=CDS;gene=Gtf2i;product=general transcription factor II-I isoform X11;protein_id=XP_017176166.1;extra_copy_number=0
CM058245.1	Liftoff	CDS	135683518	135683576	.	-	.	ID=cds-XP_017176166.1;Parent=rna-XM_017320677.2;Dbxref=GeneID:14886,GenBank:XP_017176166.1,MGI:MGI:1202722;Name=XP_017176166.1;gbkey=CDS;gene=Gtf2i;product=general transcription factor II-I isoform X11;protein_id=XP_017176166.1;extra_copy_number=0
CM058245.1	Liftoff	CDS	135684330	135684513	.	-	.	ID=cds-XP_017176166.1;Parent=rna-XM_017320677.2;Dbxref=GeneID:14886,GenBank:XP_017176166.1,MGI:MGI:1202722;Name=XP_017176166.1;gbkey=CDS;gene=Gtf2i;product=general transcription factor II-I isoform X11;protein_id=XP_017176166.1;extra_copy_number=0
CM058245.1	Liftoff	CDS	135689072	135689143	.	-	.	ID=cds-XP_017176166.1;Parent=rna-XM_017320677.2;Dbxref=GeneID:14886,GenBank:XP_017176166.1,MGI:MGI:1202722;Name=XP_017176166.1;gbkey=CDS;gene=Gtf2i;product=general transcription factor II-I isoform X11;protein_id=XP_017176166.1;extra_copy_number=0
CM058245.1	Liftoff	CDS	135690348	135690406	.	-	.	ID=cds-XP_017176166.1;Parent=rna-XM_017320677.2;Dbxref=GeneID:14886,GenBank:XP_017176166.1,MGI:MGI:1202722;Name=XP_017176166.1;gbkey=CDS;gene=Gtf2i;product=general transcription factor II-I isoform X11;protein_id=XP_017176166.1;extra_copy_number=0
CM058245.1	Liftoff	CDS	135692090	135692273	.	-	.	ID=cds-XP_017176166.1;Parent=rna-XM_017320677.2;Dbxref=GeneID:14886,GenBank:XP_017176166.1,MGI:MGI:1202722;Name=XP_017176166.1;gbkey=CDS;gene=Gtf2i;product=general transcription factor II-I isoform X11;protein_id=XP_017176166.1;extra_copy_number=0
CM058245.1	Liftoff	CDS	135694242	135694307	.	-	.	ID=cds-XP_017176166.1;Parent=rna-XM_017320677.2;Dbxref=GeneID:14886,GenBank:XP_017176166.1,MGI:MGI:1202722;Name=XP_017176166.1;gbkey=CDS;gene=Gtf2i;product=general transcription factor II-I isoform X11;protein_id=XP_017176166.1;extra_copy_number=0
CM058245.1	Liftoff	CDS	135695048	135695161	.	-	.	ID=cds-XP_017176166.1;Parent=rna-XM_017320677.2;Dbxref=GeneID:14886,GenBank:XP_017176166.1,MGI:MGI:1202722;Name=XP_017176166.1;gbkey=CDS;gene=Gtf2i;product=general transcription factor II-I isoform X11;protein_id=XP_017176166.1;extra_copy_number=0
CM058245.1	Liftoff	CDS	135703044	135703100	.	-	.	ID=cds-XP_017176166.1;Parent=rna-XM_017320677.2;Dbxref=GeneID:14886,GenBank:XP_017176166.1,MGI:MGI:1202722;Name=XP_017176166.1;gbkey=CDS;gene=Gtf2i;product=general transcription factor II-I isoform X11;protein_id=XP_017176166.1;extra_copy_number=0
CM058245.1	Liftoff	CDS	135704877	135704936	.	-	.	ID=cds-XP_017176166.1;Parent=rna-XM_017320677.2;Dbxref=GeneID:14886,GenBank:XP_017176166.1,MGI:MGI:1202722;Name=XP_017176166.1;gbkey=CDS;gene=Gtf2i;product=general transcription factor II-I isoform X11;protein_id=XP_017176166.1;extra_copy_number=0
CM058245.1	Liftoff	CDS	135707970	135708047	.	-	.	ID=cds-XP_017176166.1;Parent=rna-XM_017320677.2;Dbxref=GeneID:14886,GenBank:XP_017176166.1,MGI:MGI:1202722;Name=XP_017176166.1;gbkey=CDS;gene=Gtf2i;product=general transcription factor II-I isoform X11;protein_id=XP_017176166.1;extra_copy_number=0
CM058245.1	Liftoff	CDS	135711320	135711363	.	-	.	ID=cds-XP_017176166.1;Parent=rna-XM_017320677.2;Dbxref=GeneID:14886,GenBank:XP_017176166.1,MGI:MGI:1202722;Name=XP_017176166.1;gbkey=CDS;gene=Gtf2i;product=general transcription factor II-I isoform X11;protein_id=XP_017176166.1;extra_copy_number=0
CM058245.1	Liftoff	CDS	135711727	135711781	.	-	.	ID=cds-XP_017176166.1;Parent=rna-XM_017320677.2;Dbxref=GeneID:14886,GenBank:XP_017176166.1,MGI:MGI:1202722;Name=XP_017176166.1;gbkey=CDS;gene=Gtf2i;product=general transcription factor II-I isoform X11;protein_id=XP_017176166.1;extra_copy_number=0
CM058245.1	Liftoff	CDS	135715230	135715258	.	-	.	ID=cds-XP_017176166.1;Parent=rna-XM_017320677.2;Dbxref=GeneID:14886,GenBank:XP_017176166.1,MGI:MGI:1202722;Name=XP_017176166.1;gbkey=CDS;gene=Gtf2i;product=general transcription factor II-I isoform X11;protein_id=XP_017176166.1;extra_copy_number=0
CM058245.1	Liftoff	CDS	135715395	135715578	.	-	.	ID=cds-XP_017176166.1;Parent=rna-XM_017320677.2;Dbxref=GeneID:14886,GenBank:XP_017176166.1,MGI:MGI:1202722;Name=XP_017176166.1;gbkey=CDS;gene=Gtf2i;product=general transcription factor II-I isoform X11;protein_id=XP_017176166.1;extra_copy_number=0
CM058245.1	Liftoff	CDS	135717822	135717956	.	-	.	ID=cds-XP_017176166.1;Parent=rna-XM_017320677.2;Dbxref=GeneID:14886,GenBank:XP_017176166.1,MGI:MGI:1202722;Name=XP_017176166.1;gbkey=CDS;gene=Gtf2i;product=general transcription factor II-I isoform X11;protein_id=XP_017176166.1;extra_copy_number=0
CM058245.1	Liftoff	CDS	135722282	135722420	.	-	.	ID=cds-XP_017176166.1;Parent=rna-XM_017320677.2;Dbxref=GeneID:14886,GenBank:XP_017176166.1,MGI:MGI:1202722;Name=XP_017176166.1;gbkey=CDS;gene=Gtf2i;product=general transcription factor II-I isoform X11;protein_id=XP_017176166.1;extra_copy_number=0
CM058245.1	Liftoff	CDS	135724045	135724143	.	-	.	ID=cds-XP_017176166.1;Parent=rna-XM_017320677.2;Dbxref=GeneID:14886,GenBank:XP_017176166.1,MGI:MGI:1202722;Name=XP_017176166.1;gbkey=CDS;gene=Gtf2i;product=general transcription factor II-I isoform X11;protein_id=XP_017176166.1;extra_copy_number=0
CM058245.1	Liftoff	mRNA	135666337	135742622	.	-	.	ID=rna-XM_017320681.3;Parent=gene-Gtf2i;Dbxref=GeneID:14886,GenBank:XM_017320681.3,MGI:MGI:1202722;Name=XM_017320681.3;gbkey=mRNA;gene=Gtf2i;model_evidence=Supporting evidence includes similarity to: 14 mRNAs%2C 122 ESTs%2C 5 Proteins%2C 2191 long SRA reads%2C and 99%25 coverage of the annotated genomic feature by RNAseq alignments%2C including 45 samples with support for all annotated introns;product=general transcription factor II I%2C transcript variant X35;transcript_id=XM_017320681.3;matches_ref_protein=True;valid_ORF=True;extra_copy_number=0
CM058245.1	Liftoff	exon	135666337	135667395	.	-	.	ID=exon-XM_017320681.3-33;Parent=rna-XM_017320681.3;Dbxref=GeneID:14886,GenBank:XM_017320681.3,MGI:MGI:1202722;gbkey=mRNA;gene=Gtf2i;product=general transcription factor II I%2C transcript variant X35;transcript_id=XM_017320681.3;extra_copy_number=0
CM058245.1	Liftoff	exon	135668000	135668074	.	-	.	ID=exon-XM_017320681.3-32;Parent=rna-XM_017320681.3;Dbxref=GeneID:14886,GenBank:XM_017320681.3,MGI:MGI:1202722;gbkey=mRNA;gene=Gtf2i;product=general transcription factor II I%2C transcript variant X35;transcript_id=XM_017320681.3;extra_copy_number=0
CM058245.1	Liftoff	exon	135668746	135668787	.	-	.	ID=exon-XM_017320681.3-31;Parent=rna-XM_017320681.3;Dbxref=GeneID:14886,GenBank:XM_017320681.3,MGI:MGI:1202722;gbkey=mRNA;gene=Gtf2i;product=general transcription factor II I%2C transcript variant X35;transcript_id=XM_017320681.3;extra_copy_number=0
CM058245.1	Liftoff	exon	135669376	135669417	.	-	.	ID=exon-XM_017320681.3-30;Parent=rna-XM_017320681.3;Dbxref=GeneID:14886,GenBank:XM_017320681.3,MGI:MGI:1202722;gbkey=mRNA;gene=Gtf2i;product=general transcription factor II I%2C transcript variant X35;transcript_id=XM_017320681.3;extra_copy_number=0
CM058245.1	Liftoff	exon	135670634	135670662	.	-	.	ID=exon-XM_017320681.3-29;Parent=rna-XM_017320681.3;Dbxref=GeneID:14886,GenBank:XM_017320681.3,MGI:MGI:1202722;gbkey=mRNA;gene=Gtf2i;product=general transcription factor II I%2C transcript variant X35;transcript_id=XM_017320681.3;extra_copy_number=0
CM058245.1	Liftoff	exon	135671107	135671290	.	-	.	ID=exon-XM_017320681.3-28;Parent=rna-XM_017320681.3;Dbxref=GeneID:14886,GenBank:XM_017320681.3,MGI:MGI:1202722;gbkey=mRNA;gene=Gtf2i;product=general transcription factor II I%2C transcript variant X35;transcript_id=XM_017320681.3;extra_copy_number=0
CM058245.1	Liftoff	exon	135671411	135671494	.	-	.	ID=exon-XM_017320681.3-27;Parent=rna-XM_017320681.3;Dbxref=GeneID:14886,GenBank:XM_017320681.3,MGI:MGI:1202722;gbkey=mRNA;gene=Gtf2i;product=general transcription factor II I%2C transcript variant X35;transcript_id=XM_017320681.3;extra_copy_number=0
CM058245.1	Liftoff	exon	135672010	135672090	.	-	.	ID=exon-XM_017320681.3-26;Parent=rna-XM_017320681.3;Dbxref=GeneID:14886,GenBank:XM_017320681.3,MGI:MGI:1202722;gbkey=mRNA;gene=Gtf2i;product=general transcription factor II I%2C transcript variant X35;transcript_id=XM_017320681.3;extra_copy_number=0
CM058245.1	Liftoff	exon	135672404	135672459	.	-	.	ID=exon-XM_017320681.3-25;Parent=rna-XM_017320681.3;Dbxref=GeneID:14886,GenBank:XM_017320681.3,MGI:MGI:1202722;gbkey=mRNA;gene=Gtf2i;product=general transcription factor II I%2C transcript variant X35;transcript_id=XM_017320681.3;extra_copy_number=0
CM058245.1	Liftoff	exon	135673197	135673380	.	-	.	ID=exon-XM_017320681.3-24;Parent=rna-XM_017320681.3;Dbxref=GeneID:14886,GenBank:XM_017320681.3,MGI:MGI:1202722;gbkey=mRNA;gene=Gtf2i;product=general transcription factor II I%2C transcript variant X35;transcript_id=XM_017320681.3;extra_copy_number=0
CM058245.1	Liftoff	exon	135673620	135673685	.	-	.	ID=exon-XM_017320681.3-23;Parent=rna-XM_017320681.3;Dbxref=GeneID:14886,GenBank:XM_017320681.3,MGI:MGI:1202722;gbkey=mRNA;gene=Gtf2i;product=general transcription factor II I%2C transcript variant X35;transcript_id=XM_017320681.3;extra_copy_number=0
CM058245.1	Liftoff	exon	135675013	135675114	.	-	.	ID=exon-XM_017320681.3-22;Parent=rna-XM_017320681.3;Dbxref=GeneID:14886,GenBank:XM_017320681.3,MGI:MGI:1202722;gbkey=mRNA;gene=Gtf2i;product=general transcription factor II I%2C transcript variant X35;transcript_id=XM_017320681.3;extra_copy_number=0
CM058245.1	Liftoff	exon	135675324	135675398	.	-	.	ID=exon-XM_017320681.3-21;Parent=rna-XM_017320681.3;Dbxref=GeneID:14886,GenBank:XM_017320681.3,MGI:MGI:1202722;gbkey=mRNA;gene=Gtf2i;product=general transcription factor II I%2C transcript variant X35;transcript_id=XM_017320681.3;extra_copy_number=0
CM058245.1	Liftoff	exon	135675722	135675780	.	-	.	ID=exon-XM_017320681.3-20;Parent=rna-XM_017320681.3;Dbxref=GeneID:14886,GenBank:XM_017320681.3,MGI:MGI:1202722;gbkey=mRNA;gene=Gtf2i;product=general transcription factor II I%2C transcript variant X35;transcript_id=XM_017320681.3;extra_copy_number=0
CM058245.1	Liftoff	exon	135678345	135678528	.	-	.	ID=exon-XM_017320681.3-19;Parent=rna-XM_017320681.3;Dbxref=GeneID:14886,GenBank:XM_017320681.3,MGI:MGI:1202722;gbkey=mRNA;gene=Gtf2i;product=general transcription factor II I%2C transcript variant X35;transcript_id=XM_017320681.3;extra_copy_number=0
CM058245.1	Liftoff	exon	135680369	135680440	.	-	.	ID=exon-XM_017320681.3-18;Parent=rna-XM_017320681.3;Dbxref=GeneID:14886,GenBank:XM_017320681.3,MGI:MGI:1202722;gbkey=mRNA;gene=Gtf2i;product=general transcription factor II I%2C transcript variant X35;transcript_id=XM_017320681.3;extra_copy_number=0
CM058245.1	Liftoff	exon	135683518	135683576	.	-	.	ID=exon-XM_017320681.3-17;Parent=rna-XM_017320681.3;Dbxref=GeneID:14886,GenBank:XM_017320681.3,MGI:MGI:1202722;gbkey=mRNA;gene=Gtf2i;product=general transcription factor II I%2C transcript variant X35;transcript_id=XM_017320681.3;extra_copy_number=0
CM058245.1	Liftoff	exon	135684330	135684513	.	-	.	ID=exon-XM_017320681.3-16;Parent=rna-XM_017320681.3;Dbxref=GeneID:14886,GenBank:XM_017320681.3,MGI:MGI:1202722;gbkey=mRNA;gene=Gtf2i;product=general transcription factor II I%2C transcript variant X35;transcript_id=XM_017320681.3;extra_copy_number=0
CM058245.1	Liftoff	exon	135689072	135689143	.	-	.	ID=exon-XM_017320681.3-15;Parent=rna-XM_017320681.3;Dbxref=GeneID:14886,GenBank:XM_017320681.3,MGI:MGI:1202722;gbkey=mRNA;gene=Gtf2i;product=general transcription factor II I%2C transcript variant X35;transcript_id=XM_017320681.3;extra_copy_number=0
CM058245.1	Liftoff	exon	135690348	135690406	.	-	.	ID=exon-XM_017320681.3-14;Parent=rna-XM_017320681.3;Dbxref=GeneID:14886,GenBank:XM_017320681.3,MGI:MGI:1202722;gbkey=mRNA;gene=Gtf2i;product=general transcription factor II I%2C transcript variant X35;transcript_id=XM_017320681.3;extra_copy_number=0
CM058245.1	Liftoff	exon	135692090	135692273	.	-	.	ID=exon-XM_017320681.3-13;Parent=rna-XM_017320681.3;Dbxref=GeneID:14886,GenBank:XM_017320681.3,MGI:MGI:1202722;gbkey=mRNA;gene=Gtf2i;product=general transcription factor II I%2C transcript variant X35;transcript_id=XM_017320681.3;extra_copy_number=0
CM058245.1	Liftoff	exon	135694242	135694307	.	-	.	ID=exon-XM_017320681.3-12;Parent=rna-XM_017320681.3;Dbxref=GeneID:14886,GenBank:XM_017320681.3,MGI:MGI:1202722;gbkey=mRNA;gene=Gtf2i;product=general transcription factor II I%2C transcript variant X35;transcript_id=XM_017320681.3;extra_copy_number=0
CM058245.1	Liftoff	exon	135695048	135695161	.	-	.	ID=exon-XM_017320681.3-11;Parent=rna-XM_017320681.3;Dbxref=GeneID:14886,GenBank:XM_017320681.3,MGI:MGI:1202722;gbkey=mRNA;gene=Gtf2i;product=general transcription factor II I%2C transcript variant X35;transcript_id=XM_017320681.3;extra_copy_number=0
CM058245.1	Liftoff	exon	135703044	135703100	.	-	.	ID=exon-XM_017320681.3-10;Parent=rna-XM_017320681.3;Dbxref=GeneID:14886,GenBank:XM_017320681.3,MGI:MGI:1202722;gbkey=mRNA;gene=Gtf2i;product=general transcription factor II I%2C transcript variant X35;transcript_id=XM_017320681.3;extra_copy_number=0
CM058245.1	Liftoff	exon	135707970	135708047	.	-	.	ID=exon-XM_017320681.3-9;Parent=rna-XM_017320681.3;Dbxref=GeneID:14886,GenBank:XM_017320681.3,MGI:MGI:1202722;gbkey=mRNA;gene=Gtf2i;product=general transcription factor II I%2C transcript variant X35;transcript_id=XM_017320681.3;extra_copy_number=0
CM058245.1	Liftoff	exon	135711320	135711363	.	-	.	ID=exon-XM_017320681.3-8;Parent=rna-XM_017320681.3;Dbxref=GeneID:14886,GenBank:XM_017320681.3,MGI:MGI:1202722;gbkey=mRNA;gene=Gtf2i;product=general transcription factor II I%2C transcript variant X35;transcript_id=XM_017320681.3;extra_copy_number=0
CM058245.1	Liftoff	exon	135711727	135711781	.	-	.	ID=exon-XM_017320681.3-7;Parent=rna-XM_017320681.3;Dbxref=GeneID:14886,GenBank:XM_017320681.3,MGI:MGI:1202722;gbkey=mRNA;gene=Gtf2i;product=general transcription factor II I%2C transcript variant X35;transcript_id=XM_017320681.3;extra_copy_number=0
CM058245.1	Liftoff	exon	135715230	135715258	.	-	.	ID=exon-XM_017320681.3-6;Parent=rna-XM_017320681.3;Dbxref=GeneID:14886,GenBank:XM_017320681.3,MGI:MGI:1202722;gbkey=mRNA;gene=Gtf2i;product=general transcription factor II I%2C transcript variant X35;transcript_id=XM_017320681.3;extra_copy_number=0
CM058245.1	Liftoff	exon	135715395	135715578	.	-	.	ID=exon-XM_017320681.3-5;Parent=rna-XM_017320681.3;Dbxref=GeneID:14886,GenBank:XM_017320681.3,MGI:MGI:1202722;gbkey=mRNA;gene=Gtf2i;product=general transcription factor II I%2C transcript variant X35;transcript_id=XM_017320681.3;extra_copy_number=0
CM058245.1	Liftoff	exon	135717822	135717956	.	-	.	ID=exon-XM_017320681.3-4;Parent=rna-XM_017320681.3;Dbxref=GeneID:14886,GenBank:XM_017320681.3,MGI:MGI:1202722;gbkey=mRNA;gene=Gtf2i;product=general transcription factor II I%2C transcript variant X35;transcript_id=XM_017320681.3;extra_copy_number=0
CM058245.1	Liftoff	exon	135722282	135722420	.	-	.	ID=exon-XM_017320681.3-3;Parent=rna-XM_017320681.3;Dbxref=GeneID:14886,GenBank:XM_017320681.3,MGI:MGI:1202722;gbkey=mRNA;gene=Gtf2i;product=general transcription factor II I%2C transcript variant X35;transcript_id=XM_017320681.3;extra_copy_number=0
CM058245.1	Liftoff	exon	135724045	135724148	.	-	.	ID=exon-XM_017320681.3-2;Parent=rna-XM_017320681.3;Dbxref=GeneID:14886,GenBank:XM_017320681.3,MGI:MGI:1202722;gbkey=mRNA;gene=Gtf2i;product=general transcription factor II I%2C transcript variant X35;transcript_id=XM_017320681.3;extra_copy_number=0
CM058245.1	Liftoff	exon	135740210	135742622	.	-	.	ID=exon-XM_017320681.3-1;Parent=rna-XM_017320681.3;Dbxref=GeneID:14886,GenBank:XM_017320681.3,MGI:MGI:1202722;gbkey=mRNA;gene=Gtf2i;product=general transcription factor II I%2C transcript variant X35;transcript_id=XM_017320681.3;extra_copy_number=0
CM058245.1	Liftoff	CDS	135668016	135668074	.	-	.	ID=cds-XP_017176170.1;Parent=rna-XM_017320681.3;Dbxref=GeneID:14886,GenBank:XP_017176170.1,MGI:MGI:1202722;Name=XP_017176170.1;gbkey=CDS;gene=Gtf2i;product=general transcription factor II-I isoform X17;protein_id=XP_017176170.1;extra_copy_number=0
CM058245.1	Liftoff	CDS	135668746	135668787	.	-	.	ID=cds-XP_017176170.1;Parent=rna-XM_017320681.3;Dbxref=GeneID:14886,GenBank:XP_017176170.1,MGI:MGI:1202722;Name=XP_017176170.1;gbkey=CDS;gene=Gtf2i;product=general transcription factor II-I isoform X17;protein_id=XP_017176170.1;extra_copy_number=0
CM058245.1	Liftoff	CDS	135669376	135669417	.	-	.	ID=cds-XP_017176170.1;Parent=rna-XM_017320681.3;Dbxref=GeneID:14886,GenBank:XP_017176170.1,MGI:MGI:1202722;Name=XP_017176170.1;gbkey=CDS;gene=Gtf2i;product=general transcription factor II-I isoform X17;protein_id=XP_017176170.1;extra_copy_number=0
CM058245.1	Liftoff	CDS	135670634	135670662	.	-	.	ID=cds-XP_017176170.1;Parent=rna-XM_017320681.3;Dbxref=GeneID:14886,GenBank:XP_017176170.1,MGI:MGI:1202722;Name=XP_017176170.1;gbkey=CDS;gene=Gtf2i;product=general transcription factor II-I isoform X17;protein_id=XP_017176170.1;extra_copy_number=0
CM058245.1	Liftoff	CDS	135671107	135671290	.	-	.	ID=cds-XP_017176170.1;Parent=rna-XM_017320681.3;Dbxref=GeneID:14886,GenBank:XP_017176170.1,MGI:MGI:1202722;Name=XP_017176170.1;gbkey=CDS;gene=Gtf2i;product=general transcription factor II-I isoform X17;protein_id=XP_017176170.1;extra_copy_number=0
CM058245.1	Liftoff	CDS	135671411	135671494	.	-	.	ID=cds-XP_017176170.1;Parent=rna-XM_017320681.3;Dbxref=GeneID:14886,GenBank:XP_017176170.1,MGI:MGI:1202722;Name=XP_017176170.1;gbkey=CDS;gene=Gtf2i;product=general transcription factor II-I isoform X17;protein_id=XP_017176170.1;extra_copy_number=0
CM058245.1	Liftoff	CDS	135672010	135672090	.	-	.	ID=cds-XP_017176170.1;Parent=rna-XM_017320681.3;Dbxref=GeneID:14886,GenBank:XP_017176170.1,MGI:MGI:1202722;Name=XP_017176170.1;gbkey=CDS;gene=Gtf2i;product=general transcription factor II-I isoform X17;protein_id=XP_017176170.1;extra_copy_number=0
CM058245.1	Liftoff	CDS	135672404	135672459	.	-	.	ID=cds-XP_017176170.1;Parent=rna-XM_017320681.3;Dbxref=GeneID:14886,GenBank:XP_017176170.1,MGI:MGI:1202722;Name=XP_017176170.1;gbkey=CDS;gene=Gtf2i;product=general transcription factor II-I isoform X17;protein_id=XP_017176170.1;extra_copy_number=0
CM058245.1	Liftoff	CDS	135673197	135673380	.	-	.	ID=cds-XP_017176170.1;Parent=rna-XM_017320681.3;Dbxref=GeneID:14886,GenBank:XP_017176170.1,MGI:MGI:1202722;Name=XP_017176170.1;gbkey=CDS;gene=Gtf2i;product=general transcription factor II-I isoform X17;protein_id=XP_017176170.1;extra_copy_number=0
CM058245.1	Liftoff	CDS	135673620	135673685	.	-	.	ID=cds-XP_017176170.1;Parent=rna-XM_017320681.3;Dbxref=GeneID:14886,GenBank:XP_017176170.1,MGI:MGI:1202722;Name=XP_017176170.1;gbkey=CDS;gene=Gtf2i;product=general transcription factor II-I isoform X17;protein_id=XP_017176170.1;extra_copy_number=0
CM058245.1	Liftoff	CDS	135675013	135675114	.	-	.	ID=cds-XP_017176170.1;Parent=rna-XM_017320681.3;Dbxref=GeneID:14886,GenBank:XP_017176170.1,MGI:MGI:1202722;Name=XP_017176170.1;gbkey=CDS;gene=Gtf2i;product=general transcription factor II-I isoform X17;protein_id=XP_017176170.1;extra_copy_number=0
CM058245.1	Liftoff	CDS	135675324	135675398	.	-	.	ID=cds-XP_017176170.1;Parent=rna-XM_017320681.3;Dbxref=GeneID:14886,GenBank:XP_017176170.1,MGI:MGI:1202722;Name=XP_017176170.1;gbkey=CDS;gene=Gtf2i;product=general transcription factor II-I isoform X17;protein_id=XP_017176170.1;extra_copy_number=0
CM058245.1	Liftoff	CDS	135675722	135675780	.	-	.	ID=cds-XP_017176170.1;Parent=rna-XM_017320681.3;Dbxref=GeneID:14886,GenBank:XP_017176170.1,MGI:MGI:1202722;Name=XP_017176170.1;gbkey=CDS;gene=Gtf2i;product=general transcription factor II-I isoform X17;protein_id=XP_017176170.1;extra_copy_number=0
CM058245.1	Liftoff	CDS	135678345	135678528	.	-	.	ID=cds-XP_017176170.1;Parent=rna-XM_017320681.3;Dbxref=GeneID:14886,GenBank:XP_017176170.1,MGI:MGI:1202722;Name=XP_017176170.1;gbkey=CDS;gene=Gtf2i;product=general transcription factor II-I isoform X17;protein_id=XP_017176170.1;extra_copy_number=0
CM058245.1	Liftoff	CDS	135680369	135680440	.	-	.	ID=cds-XP_017176170.1;Parent=rna-XM_017320681.3;Dbxref=GeneID:14886,GenBank:XP_017176170.1,MGI:MGI:1202722;Name=XP_017176170.1;gbkey=CDS;gene=Gtf2i;product=general transcription factor II-I isoform X17;protein_id=XP_017176170.1;extra_copy_number=0
CM058245.1	Liftoff	CDS	135683518	135683576	.	-	.	ID=cds-XP_017176170.1;Parent=rna-XM_017320681.3;Dbxref=GeneID:14886,GenBank:XP_017176170.1,MGI:MGI:1202722;Name=XP_017176170.1;gbkey=CDS;gene=Gtf2i;product=general transcription factor II-I isoform X17;protein_id=XP_017176170.1;extra_copy_number=0
CM058245.1	Liftoff	CDS	135684330	135684513	.	-	.	ID=cds-XP_017176170.1;Parent=rna-XM_017320681.3;Dbxref=GeneID:14886,GenBank:XP_017176170.1,MGI:MGI:1202722;Name=XP_017176170.1;gbkey=CDS;gene=Gtf2i;product=general transcription factor II-I isoform X17;protein_id=XP_017176170.1;extra_copy_number=0
CM058245.1	Liftoff	CDS	135689072	135689143	.	-	.	ID=cds-XP_017176170.1;Parent=rna-XM_017320681.3;Dbxref=GeneID:14886,GenBank:XP_017176170.1,MGI:MGI:1202722;Name=XP_017176170.1;gbkey=CDS;gene=Gtf2i;product=general transcription factor II-I isoform X17;protein_id=XP_017176170.1;extra_copy_number=0
CM058245.1	Liftoff	CDS	135690348	135690406	.	-	.	ID=cds-XP_017176170.1;Parent=rna-XM_017320681.3;Dbxref=GeneID:14886,GenBank:XP_017176170.1,MGI:MGI:1202722;Name=XP_017176170.1;gbkey=CDS;gene=Gtf2i;product=general transcription factor II-I isoform X17;protein_id=XP_017176170.1;extra_copy_number=0
CM058245.1	Liftoff	CDS	135692090	135692273	.	-	.	ID=cds-XP_017176170.1;Parent=rna-XM_017320681.3;Dbxref=GeneID:14886,GenBank:XP_017176170.1,MGI:MGI:1202722;Name=XP_017176170.1;gbkey=CDS;gene=Gtf2i;product=general transcription factor II-I isoform X17;protein_id=XP_017176170.1;extra_copy_number=0
CM058245.1	Liftoff	CDS	135694242	135694307	.	-	.	ID=cds-XP_017176170.1;Parent=rna-XM_017320681.3;Dbxref=GeneID:14886,GenBank:XP_017176170.1,MGI:MGI:1202722;Name=XP_017176170.1;gbkey=CDS;gene=Gtf2i;product=general transcription factor II-I isoform X17;protein_id=XP_017176170.1;extra_copy_number=0
CM058245.1	Liftoff	CDS	135695048	135695161	.	-	.	ID=cds-XP_017176170.1;Parent=rna-XM_017320681.3;Dbxref=GeneID:14886,GenBank:XP_017176170.1,MGI:MGI:1202722;Name=XP_017176170.1;gbkey=CDS;gene=Gtf2i;product=general transcription factor II-I isoform X17;protein_id=XP_017176170.1;extra_copy_number=0
CM058245.1	Liftoff	CDS	135703044	135703100	.	-	.	ID=cds-XP_017176170.1;Parent=rna-XM_017320681.3;Dbxref=GeneID:14886,GenBank:XP_017176170.1,MGI:MGI:1202722;Name=XP_017176170.1;gbkey=CDS;gene=Gtf2i;product=general transcription factor II-I isoform X17;protein_id=XP_017176170.1;extra_copy_number=0
CM058245.1	Liftoff	CDS	135707970	135708047	.	-	.	ID=cds-XP_017176170.1;Parent=rna-XM_017320681.3;Dbxref=GeneID:14886,GenBank:XP_017176170.1,MGI:MGI:1202722;Name=XP_017176170.1;gbkey=CDS;gene=Gtf2i;product=general transcription factor II-I isoform X17;protein_id=XP_017176170.1;extra_copy_number=0
CM058245.1	Liftoff	CDS	135711320	135711363	.	-	.	ID=cds-XP_017176170.1;Parent=rna-XM_017320681.3;Dbxref=GeneID:14886,GenBank:XP_017176170.1,MGI:MGI:1202722;Name=XP_017176170.1;gbkey=CDS;gene=Gtf2i;product=general transcription factor II-I isoform X17;protein_id=XP_017176170.1;extra_copy_number=0
CM058245.1	Liftoff	CDS	135711727	135711781	.	-	.	ID=cds-XP_017176170.1;Parent=rna-XM_017320681.3;Dbxref=GeneID:14886,GenBank:XP_017176170.1,MGI:MGI:1202722;Name=XP_017176170.1;gbkey=CDS;gene=Gtf2i;product=general transcription factor II-I isoform X17;protein_id=XP_017176170.1;extra_copy_number=0
CM058245.1	Liftoff	CDS	135715230	135715258	.	-	.	ID=cds-XP_017176170.1;Parent=rna-XM_017320681.3;Dbxref=GeneID:14886,GenBank:XP_017176170.1,MGI:MGI:1202722;Name=XP_017176170.1;gbkey=CDS;gene=Gtf2i;product=general transcription factor II-I isoform X17;protein_id=XP_017176170.1;extra_copy_number=0
CM058245.1	Liftoff	CDS	135715395	135715578	.	-	.	ID=cds-XP_017176170.1;Parent=rna-XM_017320681.3;Dbxref=GeneID:14886,GenBank:XP_017176170.1,MGI:MGI:1202722;Name=XP_017176170.1;gbkey=CDS;gene=Gtf2i;product=general transcription factor II-I isoform X17;protein_id=XP_017176170.1;extra_copy_number=0
CM058245.1	Liftoff	CDS	135717822	135717956	.	-	.	ID=cds-XP_017176170.1;Parent=rna-XM_017320681.3;Dbxref=GeneID:14886,GenBank:XP_017176170.1,MGI:MGI:1202722;Name=XP_017176170.1;gbkey=CDS;gene=Gtf2i;product=general transcription factor II-I isoform X17;protein_id=XP_017176170.1;extra_copy_number=0
CM058245.1	Liftoff	CDS	135722282	135722420	.	-	.	ID=cds-XP_017176170.1;Parent=rna-XM_017320681.3;Dbxref=GeneID:14886,GenBank:XP_017176170.1,MGI:MGI:1202722;Name=XP_017176170.1;gbkey=CDS;gene=Gtf2i;product=general transcription factor II-I isoform X17;protein_id=XP_017176170.1;extra_copy_number=0
CM058245.1	Liftoff	CDS	135724045	135724143	.	-	.	ID=cds-XP_017176170.1;Parent=rna-XM_017320681.3;Dbxref=GeneID:14886,GenBank:XP_017176170.1,MGI:MGI:1202722;Name=XP_017176170.1;gbkey=CDS;gene=Gtf2i;product=general transcription factor II-I isoform X17;protein_id=XP_017176170.1;extra_copy_number=0
CM058245.1	Liftoff	mRNA	135666337	135742626	.	-	.	ID=rna-XM_030254140.2;Parent=gene-Gtf2i;Dbxref=GeneID:14886,GenBank:XM_030254140.2,MGI:MGI:1202722;Name=XM_030254140.2;gbkey=mRNA;gene=Gtf2i;model_evidence=Supporting evidence includes similarity to: 8 mRNAs%2C 127 ESTs%2C 1 Protein%2C 2499 long SRA reads%2C and 99%25 coverage of the annotated genomic feature by RNAseq alignments%2C including 19 samples with support for all annotated introns;product=general transcription factor II I%2C transcript variant X2;transcript_id=XM_030254140.2;matches_ref_protein=True;valid_ORF=True;extra_copy_number=0
CM058245.1	Liftoff	exon	135666337	135667395	.	-	.	ID=exon-XM_030254140.2-35;Parent=rna-XM_030254140.2;Dbxref=GeneID:14886,GenBank:XM_030254140.2,MGI:MGI:1202722;gbkey=mRNA;gene=Gtf2i;product=general transcription factor II I%2C transcript variant X2;transcript_id=XM_030254140.2;extra_copy_number=0
CM058245.1	Liftoff	exon	135668746	135668787	.	-	.	ID=exon-XM_030254140.2-34;Parent=rna-XM_030254140.2;Dbxref=GeneID:14886,GenBank:XM_030254140.2,MGI:MGI:1202722;gbkey=mRNA;gene=Gtf2i;product=general transcription factor II I%2C transcript variant X2;transcript_id=XM_030254140.2;extra_copy_number=0
CM058245.1	Liftoff	exon	135669376	135669417	.	-	.	ID=exon-XM_030254140.2-33;Parent=rna-XM_030254140.2;Dbxref=GeneID:14886,GenBank:XM_030254140.2,MGI:MGI:1202722;gbkey=mRNA;gene=Gtf2i;product=general transcription factor II I%2C transcript variant X2;transcript_id=XM_030254140.2;extra_copy_number=0
CM058245.1	Liftoff	exon	135670634	135670662	.	-	.	ID=exon-XM_030254140.2-32;Parent=rna-XM_030254140.2;Dbxref=GeneID:14886,GenBank:XM_030254140.2,MGI:MGI:1202722;gbkey=mRNA;gene=Gtf2i;product=general transcription factor II I%2C transcript variant X2;transcript_id=XM_030254140.2;extra_copy_number=0
CM058245.1	Liftoff	exon	135671107	135671290	.	-	.	ID=exon-XM_030254140.2-31;Parent=rna-XM_030254140.2;Dbxref=GeneID:14886,GenBank:XM_030254140.2,MGI:MGI:1202722;gbkey=mRNA;gene=Gtf2i;product=general transcription factor II I%2C transcript variant X2;transcript_id=XM_030254140.2;extra_copy_number=0
CM058245.1	Liftoff	exon	135671411	135671494	.	-	.	ID=exon-XM_030254140.2-30;Parent=rna-XM_030254140.2;Dbxref=GeneID:14886,GenBank:XM_030254140.2,MGI:MGI:1202722;gbkey=mRNA;gene=Gtf2i;product=general transcription factor II I%2C transcript variant X2;transcript_id=XM_030254140.2;extra_copy_number=0
CM058245.1	Liftoff	exon	135672010	135672102	.	-	.	ID=exon-XM_030254140.2-29;Parent=rna-XM_030254140.2;Dbxref=GeneID:14886,GenBank:XM_030254140.2,MGI:MGI:1202722;gbkey=mRNA;gene=Gtf2i;product=general transcription factor II I%2C transcript variant X2;transcript_id=XM_030254140.2;extra_copy_number=0
CM058245.1	Liftoff	exon	135672404	135672459	.	-	.	ID=exon-XM_030254140.2-28;Parent=rna-XM_030254140.2;Dbxref=GeneID:14886,GenBank:XM_030254140.2,MGI:MGI:1202722;gbkey=mRNA;gene=Gtf2i;product=general transcription factor II I%2C transcript variant X2;transcript_id=XM_030254140.2;extra_copy_number=0
CM058245.1	Liftoff	exon	135673197	135673380	.	-	.	ID=exon-XM_030254140.2-27;Parent=rna-XM_030254140.2;Dbxref=GeneID:14886,GenBank:XM_030254140.2,MGI:MGI:1202722;gbkey=mRNA;gene=Gtf2i;product=general transcription factor II I%2C transcript variant X2;transcript_id=XM_030254140.2;extra_copy_number=0
CM058245.1	Liftoff	exon	135673620	135673685	.	-	.	ID=exon-XM_030254140.2-26;Parent=rna-XM_030254140.2;Dbxref=GeneID:14886,GenBank:XM_030254140.2,MGI:MGI:1202722;gbkey=mRNA;gene=Gtf2i;product=general transcription factor II I%2C transcript variant X2;transcript_id=XM_030254140.2;extra_copy_number=0
CM058245.1	Liftoff	exon	135675013	135675114	.	-	.	ID=exon-XM_030254140.2-25;Parent=rna-XM_030254140.2;Dbxref=GeneID:14886,GenBank:XM_030254140.2,MGI:MGI:1202722;gbkey=mRNA;gene=Gtf2i;product=general transcription factor II I%2C transcript variant X2;transcript_id=XM_030254140.2;extra_copy_number=0
CM058245.1	Liftoff	exon	135675324	135675398	.	-	.	ID=exon-XM_030254140.2-24;Parent=rna-XM_030254140.2;Dbxref=GeneID:14886,GenBank:XM_030254140.2,MGI:MGI:1202722;gbkey=mRNA;gene=Gtf2i;product=general transcription factor II I%2C transcript variant X2;transcript_id=XM_030254140.2;extra_copy_number=0
CM058245.1	Liftoff	exon	135675722	135675780	.	-	.	ID=exon-XM_030254140.2-23;Parent=rna-XM_030254140.2;Dbxref=GeneID:14886,GenBank:XM_030254140.2,MGI:MGI:1202722;gbkey=mRNA;gene=Gtf2i;product=general transcription factor II I%2C transcript variant X2;transcript_id=XM_030254140.2;extra_copy_number=0
CM058245.1	Liftoff	exon	135678345	135678528	.	-	.	ID=exon-XM_030254140.2-22;Parent=rna-XM_030254140.2;Dbxref=GeneID:14886,GenBank:XM_030254140.2,MGI:MGI:1202722;gbkey=mRNA;gene=Gtf2i;product=general transcription factor II I%2C transcript variant X2;transcript_id=XM_030254140.2;extra_copy_number=0
CM058245.1	Liftoff	exon	135680369	135680440	.	-	.	ID=exon-XM_030254140.2-21;Parent=rna-XM_030254140.2;Dbxref=GeneID:14886,GenBank:XM_030254140.2,MGI:MGI:1202722;gbkey=mRNA;gene=Gtf2i;product=general transcription factor II I%2C transcript variant X2;transcript_id=XM_030254140.2;extra_copy_number=0
CM058245.1	Liftoff	exon	135683518	135683576	.	-	.	ID=exon-XM_030254140.2-20;Parent=rna-XM_030254140.2;Dbxref=GeneID:14886,GenBank:XM_030254140.2,MGI:MGI:1202722;gbkey=mRNA;gene=Gtf2i;product=general transcription factor II I%2C transcript variant X2;transcript_id=XM_030254140.2;extra_copy_number=0
CM058245.1	Liftoff	exon	135684330	135684513	.	-	.	ID=exon-XM_030254140.2-19;Parent=rna-XM_030254140.2;Dbxref=GeneID:14886,GenBank:XM_030254140.2,MGI:MGI:1202722;gbkey=mRNA;gene=Gtf2i;product=general transcription factor II I%2C transcript variant X2;transcript_id=XM_030254140.2;extra_copy_number=0
CM058245.1	Liftoff	exon	135689072	135689143	.	-	.	ID=exon-XM_030254140.2-18;Parent=rna-XM_030254140.2;Dbxref=GeneID:14886,GenBank:XM_030254140.2,MGI:MGI:1202722;gbkey=mRNA;gene=Gtf2i;product=general transcription factor II I%2C transcript variant X2;transcript_id=XM_030254140.2;extra_copy_number=0
CM058245.1	Liftoff	exon	135690348	135690406	.	-	.	ID=exon-XM_030254140.2-17;Parent=rna-XM_030254140.2;Dbxref=GeneID:14886,GenBank:XM_030254140.2,MGI:MGI:1202722;gbkey=mRNA;gene=Gtf2i;product=general transcription factor II I%2C transcript variant X2;transcript_id=XM_030254140.2;extra_copy_number=0
CM058245.1	Liftoff	exon	135692090	135692273	.	-	.	ID=exon-XM_030254140.2-16;Parent=rna-XM_030254140.2;Dbxref=GeneID:14886,GenBank:XM_030254140.2,MGI:MGI:1202722;gbkey=mRNA;gene=Gtf2i;product=general transcription factor II I%2C transcript variant X2;transcript_id=XM_030254140.2;extra_copy_number=0
CM058245.1	Liftoff	exon	135694242	135694307	.	-	.	ID=exon-XM_030254140.2-15;Parent=rna-XM_030254140.2;Dbxref=GeneID:14886,GenBank:XM_030254140.2,MGI:MGI:1202722;gbkey=mRNA;gene=Gtf2i;product=general transcription factor II I%2C transcript variant X2;transcript_id=XM_030254140.2;extra_copy_number=0
CM058245.1	Liftoff	exon	135695048	135695161	.	-	.	ID=exon-XM_030254140.2-14;Parent=rna-XM_030254140.2;Dbxref=GeneID:14886,GenBank:XM_030254140.2,MGI:MGI:1202722;gbkey=mRNA;gene=Gtf2i;product=general transcription factor II I%2C transcript variant X2;transcript_id=XM_030254140.2;extra_copy_number=0
CM058245.1	Liftoff	exon	135701029	135701091	.	-	.	ID=exon-XM_030254140.2-13;Parent=rna-XM_030254140.2;Dbxref=GeneID:14886,GenBank:XM_030254140.2,MGI:MGI:1202722;gbkey=mRNA;gene=Gtf2i;product=general transcription factor II I%2C transcript variant X2;transcript_id=XM_030254140.2;extra_copy_number=0
CM058245.1	Liftoff	exon	135703044	135703100	.	-	.	ID=exon-XM_030254140.2-12;Parent=rna-XM_030254140.2;Dbxref=GeneID:14886,GenBank:XM_030254140.2,MGI:MGI:1202722;gbkey=mRNA;gene=Gtf2i;product=general transcription factor II I%2C transcript variant X2;transcript_id=XM_030254140.2;extra_copy_number=0
CM058245.1	Liftoff	exon	135704877	135704936	.	-	.	ID=exon-XM_030254140.2-11;Parent=rna-XM_030254140.2;Dbxref=GeneID:14886,GenBank:XM_030254140.2,MGI:MGI:1202722;gbkey=mRNA;gene=Gtf2i;product=general transcription factor II I%2C transcript variant X2;transcript_id=XM_030254140.2;extra_copy_number=0
CM058245.1	Liftoff	exon	135707970	135708047	.	-	.	ID=exon-XM_030254140.2-10;Parent=rna-XM_030254140.2;Dbxref=GeneID:14886,GenBank:XM_030254140.2,MGI:MGI:1202722;gbkey=mRNA;gene=Gtf2i;product=general transcription factor II I%2C transcript variant X2;transcript_id=XM_030254140.2;extra_copy_number=0
CM058245.1	Liftoff	exon	135711320	135711363	.	-	.	ID=exon-XM_030254140.2-9;Parent=rna-XM_030254140.2;Dbxref=GeneID:14886,GenBank:XM_030254140.2,MGI:MGI:1202722;gbkey=mRNA;gene=Gtf2i;product=general transcription factor II I%2C transcript variant X2;transcript_id=XM_030254140.2;extra_copy_number=0
CM058245.1	Liftoff	exon	135711727	135711781	.	-	.	ID=exon-XM_030254140.2-8;Parent=rna-XM_030254140.2;Dbxref=GeneID:14886,GenBank:XM_030254140.2,MGI:MGI:1202722;gbkey=mRNA;gene=Gtf2i;product=general transcription factor II I%2C transcript variant X2;transcript_id=XM_030254140.2;extra_copy_number=0
CM058245.1	Liftoff	exon	135715230	135715258	.	-	.	ID=exon-XM_030254140.2-7;Parent=rna-XM_030254140.2;Dbxref=GeneID:14886,GenBank:XM_030254140.2,MGI:MGI:1202722;gbkey=mRNA;gene=Gtf2i;product=general transcription factor II I%2C transcript variant X2;transcript_id=XM_030254140.2;extra_copy_number=0
CM058245.1	Liftoff	exon	135715395	135715578	.	-	.	ID=exon-XM_030254140.2-6;Parent=rna-XM_030254140.2;Dbxref=GeneID:14886,GenBank:XM_030254140.2,MGI:MGI:1202722;gbkey=mRNA;gene=Gtf2i;product=general transcription factor II I%2C transcript variant X2;transcript_id=XM_030254140.2;extra_copy_number=0
CM058245.1	Liftoff	exon	135717822	135717956	.	-	.	ID=exon-XM_030254140.2-5;Parent=rna-XM_030254140.2;Dbxref=GeneID:14886,GenBank:XM_030254140.2,MGI:MGI:1202722;gbkey=mRNA;gene=Gtf2i;product=general transcription factor II I%2C transcript variant X2;transcript_id=XM_030254140.2;extra_copy_number=0
CM058245.1	Liftoff	exon	135722282	135722420	.	-	.	ID=exon-XM_030254140.2-4;Parent=rna-XM_030254140.2;Dbxref=GeneID:14886,GenBank:XM_030254140.2,MGI:MGI:1202722;gbkey=mRNA;gene=Gtf2i;product=general transcription factor II I%2C transcript variant X2;transcript_id=XM_030254140.2;extra_copy_number=0
CM058245.1	Liftoff	exon	135724045	135724148	.	-	.	ID=exon-XM_030254140.2-3;Parent=rna-XM_030254140.2;Dbxref=GeneID:14886,GenBank:XM_030254140.2,MGI:MGI:1202722;gbkey=mRNA;gene=Gtf2i;product=general transcription factor II I%2C transcript variant X2;transcript_id=XM_030254140.2;extra_copy_number=0
CM058245.1	Liftoff	exon	135735069	135735264	.	-	.	ID=exon-XM_030254140.2-2;Parent=rna-XM_030254140.2;Dbxref=GeneID:14886,GenBank:XM_030254140.2,MGI:MGI:1202722;gbkey=mRNA;gene=Gtf2i;product=general transcription factor II I%2C transcript variant X2;transcript_id=XM_030254140.2;extra_copy_number=0
CM058245.1	Liftoff	exon	135740210	135742626	.	-	.	ID=exon-XM_030254140.2-1;Parent=rna-XM_030254140.2;Dbxref=GeneID:14886,GenBank:XM_030254140.2,MGI:MGI:1202722;gbkey=mRNA;gene=Gtf2i;product=general transcription factor II I%2C transcript variant X2;transcript_id=XM_030254140.2;extra_copy_number=0
CM058245.1	Liftoff	CDS	135667331	135667395	.	-	.	ID=cds-XP_030110000.1;Parent=rna-XM_030254140.2;Dbxref=GeneID:14886,GenBank:XP_030110000.1,MGI:MGI:1202722;Name=XP_030110000.1;gbkey=CDS;gene=Gtf2i;product=general transcription factor II-I isoform X1;protein_id=XP_030110000.1;extra_copy_number=0
CM058245.1	Liftoff	CDS	135668746	135668787	.	-	.	ID=cds-XP_030110000.1;Parent=rna-XM_030254140.2;Dbxref=GeneID:14886,GenBank:XP_030110000.1,MGI:MGI:1202722;Name=XP_030110000.1;gbkey=CDS;gene=Gtf2i;product=general transcription factor II-I isoform X1;protein_id=XP_030110000.1;extra_copy_number=0
CM058245.1	Liftoff	CDS	135669376	135669417	.	-	.	ID=cds-XP_030110000.1;Parent=rna-XM_030254140.2;Dbxref=GeneID:14886,GenBank:XP_030110000.1,MGI:MGI:1202722;Name=XP_030110000.1;gbkey=CDS;gene=Gtf2i;product=general transcription factor II-I isoform X1;protein_id=XP_030110000.1;extra_copy_number=0
CM058245.1	Liftoff	CDS	135670634	135670662	.	-	.	ID=cds-XP_030110000.1;Parent=rna-XM_030254140.2;Dbxref=GeneID:14886,GenBank:XP_030110000.1,MGI:MGI:1202722;Name=XP_030110000.1;gbkey=CDS;gene=Gtf2i;product=general transcription factor II-I isoform X1;protein_id=XP_030110000.1;extra_copy_number=0
CM058245.1	Liftoff	CDS	135671107	135671290	.	-	.	ID=cds-XP_030110000.1;Parent=rna-XM_030254140.2;Dbxref=GeneID:14886,GenBank:XP_030110000.1,MGI:MGI:1202722;Name=XP_030110000.1;gbkey=CDS;gene=Gtf2i;product=general transcription factor II-I isoform X1;protein_id=XP_030110000.1;extra_copy_number=0
CM058245.1	Liftoff	CDS	135671411	135671494	.	-	.	ID=cds-XP_030110000.1;Parent=rna-XM_030254140.2;Dbxref=GeneID:14886,GenBank:XP_030110000.1,MGI:MGI:1202722;Name=XP_030110000.1;gbkey=CDS;gene=Gtf2i;product=general transcription factor II-I isoform X1;protein_id=XP_030110000.1;extra_copy_number=0
CM058245.1	Liftoff	CDS	135672010	135672102	.	-	.	ID=cds-XP_030110000.1;Parent=rna-XM_030254140.2;Dbxref=GeneID:14886,GenBank:XP_030110000.1,MGI:MGI:1202722;Name=XP_030110000.1;gbkey=CDS;gene=Gtf2i;product=general transcription factor II-I isoform X1;protein_id=XP_030110000.1;extra_copy_number=0
CM058245.1	Liftoff	CDS	135672404	135672459	.	-	.	ID=cds-XP_030110000.1;Parent=rna-XM_030254140.2;Dbxref=GeneID:14886,GenBank:XP_030110000.1,MGI:MGI:1202722;Name=XP_030110000.1;gbkey=CDS;gene=Gtf2i;product=general transcription factor II-I isoform X1;protein_id=XP_030110000.1;extra_copy_number=0
CM058245.1	Liftoff	CDS	135673197	135673380	.	-	.	ID=cds-XP_030110000.1;Parent=rna-XM_030254140.2;Dbxref=GeneID:14886,GenBank:XP_030110000.1,MGI:MGI:1202722;Name=XP_030110000.1;gbkey=CDS;gene=Gtf2i;product=general transcription factor II-I isoform X1;protein_id=XP_030110000.1;extra_copy_number=0
CM058245.1	Liftoff	CDS	135673620	135673685	.	-	.	ID=cds-XP_030110000.1;Parent=rna-XM_030254140.2;Dbxref=GeneID:14886,GenBank:XP_030110000.1,MGI:MGI:1202722;Name=XP_030110000.1;gbkey=CDS;gene=Gtf2i;product=general transcription factor II-I isoform X1;protein_id=XP_030110000.1;extra_copy_number=0
CM058245.1	Liftoff	CDS	135675013	135675114	.	-	.	ID=cds-XP_030110000.1;Parent=rna-XM_030254140.2;Dbxref=GeneID:14886,GenBank:XP_030110000.1,MGI:MGI:1202722;Name=XP_030110000.1;gbkey=CDS;gene=Gtf2i;product=general transcription factor II-I isoform X1;protein_id=XP_030110000.1;extra_copy_number=0
CM058245.1	Liftoff	CDS	135675324	135675398	.	-	.	ID=cds-XP_030110000.1;Parent=rna-XM_030254140.2;Dbxref=GeneID:14886,GenBank:XP_030110000.1,MGI:MGI:1202722;Name=XP_030110000.1;gbkey=CDS;gene=Gtf2i;product=general transcription factor II-I isoform X1;protein_id=XP_030110000.1;extra_copy_number=0
CM058245.1	Liftoff	CDS	135675722	135675780	.	-	.	ID=cds-XP_030110000.1;Parent=rna-XM_030254140.2;Dbxref=GeneID:14886,GenBank:XP_030110000.1,MGI:MGI:1202722;Name=XP_030110000.1;gbkey=CDS;gene=Gtf2i;product=general transcription factor II-I isoform X1;protein_id=XP_030110000.1;extra_copy_number=0
CM058245.1	Liftoff	CDS	135678345	135678528	.	-	.	ID=cds-XP_030110000.1;Parent=rna-XM_030254140.2;Dbxref=GeneID:14886,GenBank:XP_030110000.1,MGI:MGI:1202722;Name=XP_030110000.1;gbkey=CDS;gene=Gtf2i;product=general transcription factor II-I isoform X1;protein_id=XP_030110000.1;extra_copy_number=0
CM058245.1	Liftoff	CDS	135680369	135680440	.	-	.	ID=cds-XP_030110000.1;Parent=rna-XM_030254140.2;Dbxref=GeneID:14886,GenBank:XP_030110000.1,MGI:MGI:1202722;Name=XP_030110000.1;gbkey=CDS;gene=Gtf2i;product=general transcription factor II-I isoform X1;protein_id=XP_030110000.1;extra_copy_number=0
CM058245.1	Liftoff	CDS	135683518	135683576	.	-	.	ID=cds-XP_030110000.1;Parent=rna-XM_030254140.2;Dbxref=GeneID:14886,GenBank:XP_030110000.1,MGI:MGI:1202722;Name=XP_030110000.1;gbkey=CDS;gene=Gtf2i;product=general transcription factor II-I isoform X1;protein_id=XP_030110000.1;extra_copy_number=0
CM058245.1	Liftoff	CDS	135684330	135684513	.	-	.	ID=cds-XP_030110000.1;Parent=rna-XM_030254140.2;Dbxref=GeneID:14886,GenBank:XP_030110000.1,MGI:MGI:1202722;Name=XP_030110000.1;gbkey=CDS;gene=Gtf2i;product=general transcription factor II-I isoform X1;protein_id=XP_030110000.1;extra_copy_number=0
CM058245.1	Liftoff	CDS	135689072	135689143	.	-	.	ID=cds-XP_030110000.1;Parent=rna-XM_030254140.2;Dbxref=GeneID:14886,GenBank:XP_030110000.1,MGI:MGI:1202722;Name=XP_030110000.1;gbkey=CDS;gene=Gtf2i;product=general transcription factor II-I isoform X1;protein_id=XP_030110000.1;extra_copy_number=0
CM058245.1	Liftoff	CDS	135690348	135690406	.	-	.	ID=cds-XP_030110000.1;Parent=rna-XM_030254140.2;Dbxref=GeneID:14886,GenBank:XP_030110000.1,MGI:MGI:1202722;Name=XP_030110000.1;gbkey=CDS;gene=Gtf2i;product=general transcription factor II-I isoform X1;protein_id=XP_030110000.1;extra_copy_number=0
CM058245.1	Liftoff	CDS	135692090	135692273	.	-	.	ID=cds-XP_030110000.1;Parent=rna-XM_030254140.2;Dbxref=GeneID:14886,GenBank:XP_030110000.1,MGI:MGI:1202722;Name=XP_030110000.1;gbkey=CDS;gene=Gtf2i;product=general transcription factor II-I isoform X1;protein_id=XP_030110000.1;extra_copy_number=0
CM058245.1	Liftoff	CDS	135694242	135694307	.	-	.	ID=cds-XP_030110000.1;Parent=rna-XM_030254140.2;Dbxref=GeneID:14886,GenBank:XP_030110000.1,MGI:MGI:1202722;Name=XP_030110000.1;gbkey=CDS;gene=Gtf2i;product=general transcription factor II-I isoform X1;protein_id=XP_030110000.1;extra_copy_number=0
CM058245.1	Liftoff	CDS	135695048	135695161	.	-	.	ID=cds-XP_030110000.1;Parent=rna-XM_030254140.2;Dbxref=GeneID:14886,GenBank:XP_030110000.1,MGI:MGI:1202722;Name=XP_030110000.1;gbkey=CDS;gene=Gtf2i;product=general transcription factor II-I isoform X1;protein_id=XP_030110000.1;extra_copy_number=0
CM058245.1	Liftoff	CDS	135701029	135701091	.	-	.	ID=cds-XP_030110000.1;Parent=rna-XM_030254140.2;Dbxref=GeneID:14886,GenBank:XP_030110000.1,MGI:MGI:1202722;Name=XP_030110000.1;gbkey=CDS;gene=Gtf2i;product=general transcription factor II-I isoform X1;protein_id=XP_030110000.1;extra_copy_number=0
CM058245.1	Liftoff	CDS	135703044	135703100	.	-	.	ID=cds-XP_030110000.1;Parent=rna-XM_030254140.2;Dbxref=GeneID:14886,GenBank:XP_030110000.1,MGI:MGI:1202722;Name=XP_030110000.1;gbkey=CDS;gene=Gtf2i;product=general transcription factor II-I isoform X1;protein_id=XP_030110000.1;extra_copy_number=0
CM058245.1	Liftoff	CDS	135704877	135704936	.	-	.	ID=cds-XP_030110000.1;Parent=rna-XM_030254140.2;Dbxref=GeneID:14886,GenBank:XP_030110000.1,MGI:MGI:1202722;Name=XP_030110000.1;gbkey=CDS;gene=Gtf2i;product=general transcription factor II-I isoform X1;protein_id=XP_030110000.1;extra_copy_number=0
CM058245.1	Liftoff	CDS	135707970	135708047	.	-	.	ID=cds-XP_030110000.1;Parent=rna-XM_030254140.2;Dbxref=GeneID:14886,GenBank:XP_030110000.1,MGI:MGI:1202722;Name=XP_030110000.1;gbkey=CDS;gene=Gtf2i;product=general transcription factor II-I isoform X1;protein_id=XP_030110000.1;extra_copy_number=0
CM058245.1	Liftoff	CDS	135711320	135711363	.	-	.	ID=cds-XP_030110000.1;Parent=rna-XM_030254140.2;Dbxref=GeneID:14886,GenBank:XP_030110000.1,MGI:MGI:1202722;Name=XP_030110000.1;gbkey=CDS;gene=Gtf2i;product=general transcription factor II-I isoform X1;protein_id=XP_030110000.1;extra_copy_number=0
CM058245.1	Liftoff	CDS	135711727	135711781	.	-	.	ID=cds-XP_030110000.1;Parent=rna-XM_030254140.2;Dbxref=GeneID:14886,GenBank:XP_030110000.1,MGI:MGI:1202722;Name=XP_030110000.1;gbkey=CDS;gene=Gtf2i;product=general transcription factor II-I isoform X1;protein_id=XP_030110000.1;extra_copy_number=0
CM058245.1	Liftoff	CDS	135715230	135715258	.	-	.	ID=cds-XP_030110000.1;Parent=rna-XM_030254140.2;Dbxref=GeneID:14886,GenBank:XP_030110000.1,MGI:MGI:1202722;Name=XP_030110000.1;gbkey=CDS;gene=Gtf2i;product=general transcription factor II-I isoform X1;protein_id=XP_030110000.1;extra_copy_number=0
CM058245.1	Liftoff	CDS	135715395	135715578	.	-	.	ID=cds-XP_030110000.1;Parent=rna-XM_030254140.2;Dbxref=GeneID:14886,GenBank:XP_030110000.1,MGI:MGI:1202722;Name=XP_030110000.1;gbkey=CDS;gene=Gtf2i;product=general transcription factor II-I isoform X1;protein_id=XP_030110000.1;extra_copy_number=0
CM058245.1	Liftoff	CDS	135717822	135717956	.	-	.	ID=cds-XP_030110000.1;Parent=rna-XM_030254140.2;Dbxref=GeneID:14886,GenBank:XP_030110000.1,MGI:MGI:1202722;Name=XP_030110000.1;gbkey=CDS;gene=Gtf2i;product=general transcription factor II-I isoform X1;protein_id=XP_030110000.1;extra_copy_number=0
CM058245.1	Liftoff	CDS	135722282	135722420	.	-	.	ID=cds-XP_030110000.1;Parent=rna-XM_030254140.2;Dbxref=GeneID:14886,GenBank:XP_030110000.1,MGI:MGI:1202722;Name=XP_030110000.1;gbkey=CDS;gene=Gtf2i;product=general transcription factor II-I isoform X1;protein_id=XP_030110000.1;extra_copy_number=0
CM058245.1	Liftoff	CDS	135724045	135724143	.	-	.	ID=cds-XP_030110000.1;Parent=rna-XM_030254140.2;Dbxref=GeneID:14886,GenBank:XP_030110000.1,MGI:MGI:1202722;Name=XP_030110000.1;gbkey=CDS;gene=Gtf2i;product=general transcription factor II-I isoform X1;protein_id=XP_030110000.1;extra_copy_number=0
CM058245.1	Liftoff	mRNA	135666337	135742626	.	-	.	ID=rna-XM_030254141.2;Parent=gene-Gtf2i;Dbxref=GeneID:14886,GenBank:XM_030254141.2,MGI:MGI:1202722;Name=XM_030254141.2;gbkey=mRNA;gene=Gtf2i;model_evidence=Supporting evidence includes similarity to: 8 mRNAs%2C 126 ESTs%2C 1 Protein%2C 2500 long SRA reads%2C and 99%25 coverage of the annotated genomic feature by RNAseq alignments%2C including 22 samples with support for all annotated introns;product=general transcription factor II I%2C transcript variant X3;transcript_id=XM_030254141.2;matches_ref_protein=True;valid_ORF=True;extra_copy_number=0
CM058245.1	Liftoff	exon	135666337	135667395	.	-	.	ID=exon-XM_030254141.2-35;Parent=rna-XM_030254141.2;Dbxref=GeneID:14886,GenBank:XM_030254141.2,MGI:MGI:1202722;gbkey=mRNA;gene=Gtf2i;product=general transcription factor II I%2C transcript variant X3;transcript_id=XM_030254141.2;extra_copy_number=0
CM058245.1	Liftoff	exon	135668746	135668787	.	-	.	ID=exon-XM_030254141.2-34;Parent=rna-XM_030254141.2;Dbxref=GeneID:14886,GenBank:XM_030254141.2,MGI:MGI:1202722;gbkey=mRNA;gene=Gtf2i;product=general transcription factor II I%2C transcript variant X3;transcript_id=XM_030254141.2;extra_copy_number=0
CM058245.1	Liftoff	exon	135669376	135669417	.	-	.	ID=exon-XM_030254141.2-33;Parent=rna-XM_030254141.2;Dbxref=GeneID:14886,GenBank:XM_030254141.2,MGI:MGI:1202722;gbkey=mRNA;gene=Gtf2i;product=general transcription factor II I%2C transcript variant X3;transcript_id=XM_030254141.2;extra_copy_number=0
CM058245.1	Liftoff	exon	135670634	135670662	.	-	.	ID=exon-XM_030254141.2-32;Parent=rna-XM_030254141.2;Dbxref=GeneID:14886,GenBank:XM_030254141.2,MGI:MGI:1202722;gbkey=mRNA;gene=Gtf2i;product=general transcription factor II I%2C transcript variant X3;transcript_id=XM_030254141.2;extra_copy_number=0
CM058245.1	Liftoff	exon	135671107	135671290	.	-	.	ID=exon-XM_030254141.2-31;Parent=rna-XM_030254141.2;Dbxref=GeneID:14886,GenBank:XM_030254141.2,MGI:MGI:1202722;gbkey=mRNA;gene=Gtf2i;product=general transcription factor II I%2C transcript variant X3;transcript_id=XM_030254141.2;extra_copy_number=0
CM058245.1	Liftoff	exon	135671411	135671494	.	-	.	ID=exon-XM_030254141.2-30;Parent=rna-XM_030254141.2;Dbxref=GeneID:14886,GenBank:XM_030254141.2,MGI:MGI:1202722;gbkey=mRNA;gene=Gtf2i;product=general transcription factor II I%2C transcript variant X3;transcript_id=XM_030254141.2;extra_copy_number=0
CM058245.1	Liftoff	exon	135672010	135672102	.	-	.	ID=exon-XM_030254141.2-29;Parent=rna-XM_030254141.2;Dbxref=GeneID:14886,GenBank:XM_030254141.2,MGI:MGI:1202722;gbkey=mRNA;gene=Gtf2i;product=general transcription factor II I%2C transcript variant X3;transcript_id=XM_030254141.2;extra_copy_number=0
CM058245.1	Liftoff	exon	135672404	135672459	.	-	.	ID=exon-XM_030254141.2-28;Parent=rna-XM_030254141.2;Dbxref=GeneID:14886,GenBank:XM_030254141.2,MGI:MGI:1202722;gbkey=mRNA;gene=Gtf2i;product=general transcription factor II I%2C transcript variant X3;transcript_id=XM_030254141.2;extra_copy_number=0
CM058245.1	Liftoff	exon	135673197	135673380	.	-	.	ID=exon-XM_030254141.2-27;Parent=rna-XM_030254141.2;Dbxref=GeneID:14886,GenBank:XM_030254141.2,MGI:MGI:1202722;gbkey=mRNA;gene=Gtf2i;product=general transcription factor II I%2C transcript variant X3;transcript_id=XM_030254141.2;extra_copy_number=0
CM058245.1	Liftoff	exon	135673620	135673685	.	-	.	ID=exon-XM_030254141.2-26;Parent=rna-XM_030254141.2;Dbxref=GeneID:14886,GenBank:XM_030254141.2,MGI:MGI:1202722;gbkey=mRNA;gene=Gtf2i;product=general transcription factor II I%2C transcript variant X3;transcript_id=XM_030254141.2;extra_copy_number=0
CM058245.1	Liftoff	exon	135675013	135675114	.	-	.	ID=exon-XM_030254141.2-25;Parent=rna-XM_030254141.2;Dbxref=GeneID:14886,GenBank:XM_030254141.2,MGI:MGI:1202722;gbkey=mRNA;gene=Gtf2i;product=general transcription factor II I%2C transcript variant X3;transcript_id=XM_030254141.2;extra_copy_number=0
CM058245.1	Liftoff	exon	135675324	135675398	.	-	.	ID=exon-XM_030254141.2-24;Parent=rna-XM_030254141.2;Dbxref=GeneID:14886,GenBank:XM_030254141.2,MGI:MGI:1202722;gbkey=mRNA;gene=Gtf2i;product=general transcription factor II I%2C transcript variant X3;transcript_id=XM_030254141.2;extra_copy_number=0
CM058245.1	Liftoff	exon	135675722	135675780	.	-	.	ID=exon-XM_030254141.2-23;Parent=rna-XM_030254141.2;Dbxref=GeneID:14886,GenBank:XM_030254141.2,MGI:MGI:1202722;gbkey=mRNA;gene=Gtf2i;product=general transcription factor II I%2C transcript variant X3;transcript_id=XM_030254141.2;extra_copy_number=0
CM058245.1	Liftoff	exon	135678345	135678528	.	-	.	ID=exon-XM_030254141.2-22;Parent=rna-XM_030254141.2;Dbxref=GeneID:14886,GenBank:XM_030254141.2,MGI:MGI:1202722;gbkey=mRNA;gene=Gtf2i;product=general transcription factor II I%2C transcript variant X3;transcript_id=XM_030254141.2;extra_copy_number=0
CM058245.1	Liftoff	exon	135680369	135680440	.	-	.	ID=exon-XM_030254141.2-21;Parent=rna-XM_030254141.2;Dbxref=GeneID:14886,GenBank:XM_030254141.2,MGI:MGI:1202722;gbkey=mRNA;gene=Gtf2i;product=general transcription factor II I%2C transcript variant X3;transcript_id=XM_030254141.2;extra_copy_number=0
CM058245.1	Liftoff	exon	135683518	135683576	.	-	.	ID=exon-XM_030254141.2-20;Parent=rna-XM_030254141.2;Dbxref=GeneID:14886,GenBank:XM_030254141.2,MGI:MGI:1202722;gbkey=mRNA;gene=Gtf2i;product=general transcription factor II I%2C transcript variant X3;transcript_id=XM_030254141.2;extra_copy_number=0
CM058245.1	Liftoff	exon	135684330	135684513	.	-	.	ID=exon-XM_030254141.2-19;Parent=rna-XM_030254141.2;Dbxref=GeneID:14886,GenBank:XM_030254141.2,MGI:MGI:1202722;gbkey=mRNA;gene=Gtf2i;product=general transcription factor II I%2C transcript variant X3;transcript_id=XM_030254141.2;extra_copy_number=0
CM058245.1	Liftoff	exon	135689072	135689143	.	-	.	ID=exon-XM_030254141.2-18;Parent=rna-XM_030254141.2;Dbxref=GeneID:14886,GenBank:XM_030254141.2,MGI:MGI:1202722;gbkey=mRNA;gene=Gtf2i;product=general transcription factor II I%2C transcript variant X3;transcript_id=XM_030254141.2;extra_copy_number=0
CM058245.1	Liftoff	exon	135690348	135690406	.	-	.	ID=exon-XM_030254141.2-17;Parent=rna-XM_030254141.2;Dbxref=GeneID:14886,GenBank:XM_030254141.2,MGI:MGI:1202722;gbkey=mRNA;gene=Gtf2i;product=general transcription factor II I%2C transcript variant X3;transcript_id=XM_030254141.2;extra_copy_number=0
CM058245.1	Liftoff	exon	135692090	135692273	.	-	.	ID=exon-XM_030254141.2-16;Parent=rna-XM_030254141.2;Dbxref=GeneID:14886,GenBank:XM_030254141.2,MGI:MGI:1202722;gbkey=mRNA;gene=Gtf2i;product=general transcription factor II I%2C transcript variant X3;transcript_id=XM_030254141.2;extra_copy_number=0
CM058245.1	Liftoff	exon	135694242	135694307	.	-	.	ID=exon-XM_030254141.2-15;Parent=rna-XM_030254141.2;Dbxref=GeneID:14886,GenBank:XM_030254141.2,MGI:MGI:1202722;gbkey=mRNA;gene=Gtf2i;product=general transcription factor II I%2C transcript variant X3;transcript_id=XM_030254141.2;extra_copy_number=0
CM058245.1	Liftoff	exon	135695048	135695161	.	-	.	ID=exon-XM_030254141.2-14;Parent=rna-XM_030254141.2;Dbxref=GeneID:14886,GenBank:XM_030254141.2,MGI:MGI:1202722;gbkey=mRNA;gene=Gtf2i;product=general transcription factor II I%2C transcript variant X3;transcript_id=XM_030254141.2;extra_copy_number=0
CM058245.1	Liftoff	exon	135701029	135701091	.	-	.	ID=exon-XM_030254141.2-13;Parent=rna-XM_030254141.2;Dbxref=GeneID:14886,GenBank:XM_030254141.2,MGI:MGI:1202722;gbkey=mRNA;gene=Gtf2i;product=general transcription factor II I%2C transcript variant X3;transcript_id=XM_030254141.2;extra_copy_number=0
CM058245.1	Liftoff	exon	135703044	135703100	.	-	.	ID=exon-XM_030254141.2-12;Parent=rna-XM_030254141.2;Dbxref=GeneID:14886,GenBank:XM_030254141.2,MGI:MGI:1202722;gbkey=mRNA;gene=Gtf2i;product=general transcription factor II I%2C transcript variant X3;transcript_id=XM_030254141.2;extra_copy_number=0
CM058245.1	Liftoff	exon	135704877	135704936	.	-	.	ID=exon-XM_030254141.2-11;Parent=rna-XM_030254141.2;Dbxref=GeneID:14886,GenBank:XM_030254141.2,MGI:MGI:1202722;gbkey=mRNA;gene=Gtf2i;product=general transcription factor II I%2C transcript variant X3;transcript_id=XM_030254141.2;extra_copy_number=0
CM058245.1	Liftoff	exon	135707970	135708047	.	-	.	ID=exon-XM_030254141.2-10;Parent=rna-XM_030254141.2;Dbxref=GeneID:14886,GenBank:XM_030254141.2,MGI:MGI:1202722;gbkey=mRNA;gene=Gtf2i;product=general transcription factor II I%2C transcript variant X3;transcript_id=XM_030254141.2;extra_copy_number=0
CM058245.1	Liftoff	exon	135711320	135711363	.	-	.	ID=exon-XM_030254141.2-9;Parent=rna-XM_030254141.2;Dbxref=GeneID:14886,GenBank:XM_030254141.2,MGI:MGI:1202722;gbkey=mRNA;gene=Gtf2i;product=general transcription factor II I%2C transcript variant X3;transcript_id=XM_030254141.2;extra_copy_number=0
CM058245.1	Liftoff	exon	135711727	135711781	.	-	.	ID=exon-XM_030254141.2-8;Parent=rna-XM_030254141.2;Dbxref=GeneID:14886,GenBank:XM_030254141.2,MGI:MGI:1202722;gbkey=mRNA;gene=Gtf2i;product=general transcription factor II I%2C transcript variant X3;transcript_id=XM_030254141.2;extra_copy_number=0
CM058245.1	Liftoff	exon	135715230	135715258	.	-	.	ID=exon-XM_030254141.2-7;Parent=rna-XM_030254141.2;Dbxref=GeneID:14886,GenBank:XM_030254141.2,MGI:MGI:1202722;gbkey=mRNA;gene=Gtf2i;product=general transcription factor II I%2C transcript variant X3;transcript_id=XM_030254141.2;extra_copy_number=0
CM058245.1	Liftoff	exon	135715395	135715578	.	-	.	ID=exon-XM_030254141.2-6;Parent=rna-XM_030254141.2;Dbxref=GeneID:14886,GenBank:XM_030254141.2,MGI:MGI:1202722;gbkey=mRNA;gene=Gtf2i;product=general transcription factor II I%2C transcript variant X3;transcript_id=XM_030254141.2;extra_copy_number=0
CM058245.1	Liftoff	exon	135717822	135717956	.	-	.	ID=exon-XM_030254141.2-5;Parent=rna-XM_030254141.2;Dbxref=GeneID:14886,GenBank:XM_030254141.2,MGI:MGI:1202722;gbkey=mRNA;gene=Gtf2i;product=general transcription factor II I%2C transcript variant X3;transcript_id=XM_030254141.2;extra_copy_number=0
CM058245.1	Liftoff	exon	135722282	135722420	.	-	.	ID=exon-XM_030254141.2-4;Parent=rna-XM_030254141.2;Dbxref=GeneID:14886,GenBank:XM_030254141.2,MGI:MGI:1202722;gbkey=mRNA;gene=Gtf2i;product=general transcription factor II I%2C transcript variant X3;transcript_id=XM_030254141.2;extra_copy_number=0
CM058245.1	Liftoff	exon	135724045	135724148	.	-	.	ID=exon-XM_030254141.2-3;Parent=rna-XM_030254141.2;Dbxref=GeneID:14886,GenBank:XM_030254141.2,MGI:MGI:1202722;gbkey=mRNA;gene=Gtf2i;product=general transcription factor II I%2C transcript variant X3;transcript_id=XM_030254141.2;extra_copy_number=0
CM058245.1	Liftoff	exon	135735069	135735268	.	-	.	ID=exon-XM_030254141.2-2;Parent=rna-XM_030254141.2;Dbxref=GeneID:14886,GenBank:XM_030254141.2,MGI:MGI:1202722;gbkey=mRNA;gene=Gtf2i;product=general transcription factor II I%2C transcript variant X3;transcript_id=XM_030254141.2;extra_copy_number=0
CM058245.1	Liftoff	exon	135740210	135742626	.	-	.	ID=exon-XM_030254141.2-1;Parent=rna-XM_030254141.2;Dbxref=GeneID:14886,GenBank:XM_030254141.2,MGI:MGI:1202722;gbkey=mRNA;gene=Gtf2i;product=general transcription factor II I%2C transcript variant X3;transcript_id=XM_030254141.2;extra_copy_number=0
CM058245.1	Liftoff	CDS	135667331	135667395	.	-	.	ID=cds-XP_030110001.1;Parent=rna-XM_030254141.2;Dbxref=GeneID:14886,GenBank:XP_030110001.1,MGI:MGI:1202722;Name=XP_030110001.1;gbkey=CDS;gene=Gtf2i;product=general transcription factor II-I isoform X1;protein_id=XP_030110001.1;extra_copy_number=0
CM058245.1	Liftoff	CDS	135668746	135668787	.	-	.	ID=cds-XP_030110001.1;Parent=rna-XM_030254141.2;Dbxref=GeneID:14886,GenBank:XP_030110001.1,MGI:MGI:1202722;Name=XP_030110001.1;gbkey=CDS;gene=Gtf2i;product=general transcription factor II-I isoform X1;protein_id=XP_030110001.1;extra_copy_number=0
CM058245.1	Liftoff	CDS	135669376	135669417	.	-	.	ID=cds-XP_030110001.1;Parent=rna-XM_030254141.2;Dbxref=GeneID:14886,GenBank:XP_030110001.1,MGI:MGI:1202722;Name=XP_030110001.1;gbkey=CDS;gene=Gtf2i;product=general transcription factor II-I isoform X1;protein_id=XP_030110001.1;extra_copy_number=0
CM058245.1	Liftoff	CDS	135670634	135670662	.	-	.	ID=cds-XP_030110001.1;Parent=rna-XM_030254141.2;Dbxref=GeneID:14886,GenBank:XP_030110001.1,MGI:MGI:1202722;Name=XP_030110001.1;gbkey=CDS;gene=Gtf2i;product=general transcription factor II-I isoform X1;protein_id=XP_030110001.1;extra_copy_number=0
CM058245.1	Liftoff	CDS	135671107	135671290	.	-	.	ID=cds-XP_030110001.1;Parent=rna-XM_030254141.2;Dbxref=GeneID:14886,GenBank:XP_030110001.1,MGI:MGI:1202722;Name=XP_030110001.1;gbkey=CDS;gene=Gtf2i;product=general transcription factor II-I isoform X1;protein_id=XP_030110001.1;extra_copy_number=0
CM058245.1	Liftoff	CDS	135671411	135671494	.	-	.	ID=cds-XP_030110001.1;Parent=rna-XM_030254141.2;Dbxref=GeneID:14886,GenBank:XP_030110001.1,MGI:MGI:1202722;Name=XP_030110001.1;gbkey=CDS;gene=Gtf2i;product=general transcription factor II-I isoform X1;protein_id=XP_030110001.1;extra_copy_number=0
CM058245.1	Liftoff	CDS	135672010	135672102	.	-	.	ID=cds-XP_030110001.1;Parent=rna-XM_030254141.2;Dbxref=GeneID:14886,GenBank:XP_030110001.1,MGI:MGI:1202722;Name=XP_030110001.1;gbkey=CDS;gene=Gtf2i;product=general transcription factor II-I isoform X1;protein_id=XP_030110001.1;extra_copy_number=0
CM058245.1	Liftoff	CDS	135672404	135672459	.	-	.	ID=cds-XP_030110001.1;Parent=rna-XM_030254141.2;Dbxref=GeneID:14886,GenBank:XP_030110001.1,MGI:MGI:1202722;Name=XP_030110001.1;gbkey=CDS;gene=Gtf2i;product=general transcription factor II-I isoform X1;protein_id=XP_030110001.1;extra_copy_number=0
CM058245.1	Liftoff	CDS	135673197	135673380	.	-	.	ID=cds-XP_030110001.1;Parent=rna-XM_030254141.2;Dbxref=GeneID:14886,GenBank:XP_030110001.1,MGI:MGI:1202722;Name=XP_030110001.1;gbkey=CDS;gene=Gtf2i;product=general transcription factor II-I isoform X1;protein_id=XP_030110001.1;extra_copy_number=0
CM058245.1	Liftoff	CDS	135673620	135673685	.	-	.	ID=cds-XP_030110001.1;Parent=rna-XM_030254141.2;Dbxref=GeneID:14886,GenBank:XP_030110001.1,MGI:MGI:1202722;Name=XP_030110001.1;gbkey=CDS;gene=Gtf2i;product=general transcription factor II-I isoform X1;protein_id=XP_030110001.1;extra_copy_number=0
CM058245.1	Liftoff	CDS	135675013	135675114	.	-	.	ID=cds-XP_030110001.1;Parent=rna-XM_030254141.2;Dbxref=GeneID:14886,GenBank:XP_030110001.1,MGI:MGI:1202722;Name=XP_030110001.1;gbkey=CDS;gene=Gtf2i;product=general transcription factor II-I isoform X1;protein_id=XP_030110001.1;extra_copy_number=0
CM058245.1	Liftoff	CDS	135675324	135675398	.	-	.	ID=cds-XP_030110001.1;Parent=rna-XM_030254141.2;Dbxref=GeneID:14886,GenBank:XP_030110001.1,MGI:MGI:1202722;Name=XP_030110001.1;gbkey=CDS;gene=Gtf2i;product=general transcription factor II-I isoform X1;protein_id=XP_030110001.1;extra_copy_number=0
CM058245.1	Liftoff	CDS	135675722	135675780	.	-	.	ID=cds-XP_030110001.1;Parent=rna-XM_030254141.2;Dbxref=GeneID:14886,GenBank:XP_030110001.1,MGI:MGI:1202722;Name=XP_030110001.1;gbkey=CDS;gene=Gtf2i;product=general transcription factor II-I isoform X1;protein_id=XP_030110001.1;extra_copy_number=0
CM058245.1	Liftoff	CDS	135678345	135678528	.	-	.	ID=cds-XP_030110001.1;Parent=rna-XM_030254141.2;Dbxref=GeneID:14886,GenBank:XP_030110001.1,MGI:MGI:1202722;Name=XP_030110001.1;gbkey=CDS;gene=Gtf2i;product=general transcription factor II-I isoform X1;protein_id=XP_030110001.1;extra_copy_number=0
CM058245.1	Liftoff	CDS	135680369	135680440	.	-	.	ID=cds-XP_030110001.1;Parent=rna-XM_030254141.2;Dbxref=GeneID:14886,GenBank:XP_030110001.1,MGI:MGI:1202722;Name=XP_030110001.1;gbkey=CDS;gene=Gtf2i;product=general transcription factor II-I isoform X1;protein_id=XP_030110001.1;extra_copy_number=0
CM058245.1	Liftoff	CDS	135683518	135683576	.	-	.	ID=cds-XP_030110001.1;Parent=rna-XM_030254141.2;Dbxref=GeneID:14886,GenBank:XP_030110001.1,MGI:MGI:1202722;Name=XP_030110001.1;gbkey=CDS;gene=Gtf2i;product=general transcription factor II-I isoform X1;protein_id=XP_030110001.1;extra_copy_number=0
CM058245.1	Liftoff	CDS	135684330	135684513	.	-	.	ID=cds-XP_030110001.1;Parent=rna-XM_030254141.2;Dbxref=GeneID:14886,GenBank:XP_030110001.1,MGI:MGI:1202722;Name=XP_030110001.1;gbkey=CDS;gene=Gtf2i;product=general transcription factor II-I isoform X1;protein_id=XP_030110001.1;extra_copy_number=0
CM058245.1	Liftoff	CDS	135689072	135689143	.	-	.	ID=cds-XP_030110001.1;Parent=rna-XM_030254141.2;Dbxref=GeneID:14886,GenBank:XP_030110001.1,MGI:MGI:1202722;Name=XP_030110001.1;gbkey=CDS;gene=Gtf2i;product=general transcription factor II-I isoform X1;protein_id=XP_030110001.1;extra_copy_number=0
CM058245.1	Liftoff	CDS	135690348	135690406	.	-	.	ID=cds-XP_030110001.1;Parent=rna-XM_030254141.2;Dbxref=GeneID:14886,GenBank:XP_030110001.1,MGI:MGI:1202722;Name=XP_030110001.1;gbkey=CDS;gene=Gtf2i;product=general transcription factor II-I isoform X1;protein_id=XP_030110001.1;extra_copy_number=0
CM058245.1	Liftoff	CDS	135692090	135692273	.	-	.	ID=cds-XP_030110001.1;Parent=rna-XM_030254141.2;Dbxref=GeneID:14886,GenBank:XP_030110001.1,MGI:MGI:1202722;Name=XP_030110001.1;gbkey=CDS;gene=Gtf2i;product=general transcription factor II-I isoform X1;protein_id=XP_030110001.1;extra_copy_number=0
CM058245.1	Liftoff	CDS	135694242	135694307	.	-	.	ID=cds-XP_030110001.1;Parent=rna-XM_030254141.2;Dbxref=GeneID:14886,GenBank:XP_030110001.1,MGI:MGI:1202722;Name=XP_030110001.1;gbkey=CDS;gene=Gtf2i;product=general transcription factor II-I isoform X1;protein_id=XP_030110001.1;extra_copy_number=0
CM058245.1	Liftoff	CDS	135695048	135695161	.	-	.	ID=cds-XP_030110001.1;Parent=rna-XM_030254141.2;Dbxref=GeneID:14886,GenBank:XP_030110001.1,MGI:MGI:1202722;Name=XP_030110001.1;gbkey=CDS;gene=Gtf2i;product=general transcription factor II-I isoform X1;protein_id=XP_030110001.1;extra_copy_number=0
CM058245.1	Liftoff	CDS	135701029	135701091	.	-	.	ID=cds-XP_030110001.1;Parent=rna-XM_030254141.2;Dbxref=GeneID:14886,GenBank:XP_030110001.1,MGI:MGI:1202722;Name=XP_030110001.1;gbkey=CDS;gene=Gtf2i;product=general transcription factor II-I isoform X1;protein_id=XP_030110001.1;extra_copy_number=0
CM058245.1	Liftoff	CDS	135703044	135703100	.	-	.	ID=cds-XP_030110001.1;Parent=rna-XM_030254141.2;Dbxref=GeneID:14886,GenBank:XP_030110001.1,MGI:MGI:1202722;Name=XP_030110001.1;gbkey=CDS;gene=Gtf2i;product=general transcription factor II-I isoform X1;protein_id=XP_030110001.1;extra_copy_number=0
CM058245.1	Liftoff	CDS	135704877	135704936	.	-	.	ID=cds-XP_030110001.1;Parent=rna-XM_030254141.2;Dbxref=GeneID:14886,GenBank:XP_030110001.1,MGI:MGI:1202722;Name=XP_030110001.1;gbkey=CDS;gene=Gtf2i;product=general transcription factor II-I isoform X1;protein_id=XP_030110001.1;extra_copy_number=0
CM058245.1	Liftoff	CDS	135707970	135708047	.	-	.	ID=cds-XP_030110001.1;Parent=rna-XM_030254141.2;Dbxref=GeneID:14886,GenBank:XP_030110001.1,MGI:MGI:1202722;Name=XP_030110001.1;gbkey=CDS;gene=Gtf2i;product=general transcription factor II-I isoform X1;protein_id=XP_030110001.1;extra_copy_number=0
CM058245.1	Liftoff	CDS	135711320	135711363	.	-	.	ID=cds-XP_030110001.1;Parent=rna-XM_030254141.2;Dbxref=GeneID:14886,GenBank:XP_030110001.1,MGI:MGI:1202722;Name=XP_030110001.1;gbkey=CDS;gene=Gtf2i;product=general transcription factor II-I isoform X1;protein_id=XP_030110001.1;extra_copy_number=0
CM058245.1	Liftoff	CDS	135711727	135711781	.	-	.	ID=cds-XP_030110001.1;Parent=rna-XM_030254141.2;Dbxref=GeneID:14886,GenBank:XP_030110001.1,MGI:MGI:1202722;Name=XP_030110001.1;gbkey=CDS;gene=Gtf2i;product=general transcription factor II-I isoform X1;protein_id=XP_030110001.1;extra_copy_number=0
CM058245.1	Liftoff	CDS	135715230	135715258	.	-	.	ID=cds-XP_030110001.1;Parent=rna-XM_030254141.2;Dbxref=GeneID:14886,GenBank:XP_030110001.1,MGI:MGI:1202722;Name=XP_030110001.1;gbkey=CDS;gene=Gtf2i;product=general transcription factor II-I isoform X1;protein_id=XP_030110001.1;extra_copy_number=0
CM058245.1	Liftoff	CDS	135715395	135715578	.	-	.	ID=cds-XP_030110001.1;Parent=rna-XM_030254141.2;Dbxref=GeneID:14886,GenBank:XP_030110001.1,MGI:MGI:1202722;Name=XP_030110001.1;gbkey=CDS;gene=Gtf2i;product=general transcription factor II-I isoform X1;protein_id=XP_030110001.1;extra_copy_number=0
CM058245.1	Liftoff	CDS	135717822	135717956	.	-	.	ID=cds-XP_030110001.1;Parent=rna-XM_030254141.2;Dbxref=GeneID:14886,GenBank:XP_030110001.1,MGI:MGI:1202722;Name=XP_030110001.1;gbkey=CDS;gene=Gtf2i;product=general transcription factor II-I isoform X1;protein_id=XP_030110001.1;extra_copy_number=0
CM058245.1	Liftoff	CDS	135722282	135722420	.	-	.	ID=cds-XP_030110001.1;Parent=rna-XM_030254141.2;Dbxref=GeneID:14886,GenBank:XP_030110001.1,MGI:MGI:1202722;Name=XP_030110001.1;gbkey=CDS;gene=Gtf2i;product=general transcription factor II-I isoform X1;protein_id=XP_030110001.1;extra_copy_number=0
CM058245.1	Liftoff	CDS	135724045	135724143	.	-	.	ID=cds-XP_030110001.1;Parent=rna-XM_030254141.2;Dbxref=GeneID:14886,GenBank:XP_030110001.1,MGI:MGI:1202722;Name=XP_030110001.1;gbkey=CDS;gene=Gtf2i;product=general transcription factor II-I isoform X1;protein_id=XP_030110001.1;extra_copy_number=0
CM058245.1	Liftoff	mRNA	135666337	135743270	.	-	.	ID=rna-XM_030254144.2;Parent=gene-Gtf2i;Dbxref=GeneID:14886,GenBank:XM_030254144.2,MGI:MGI:1202722;Name=XM_030254144.2;gbkey=mRNA;gene=Gtf2i;model_evidence=Supporting evidence includes similarity to: 8 mRNAs%2C 127 ESTs%2C 1 Protein%2C 2422 long SRA reads%2C and 100%25 coverage of the annotated genomic feature by RNAseq alignments%2C including 29 samples with support for all annotated introns;product=general transcription factor II I%2C transcript variant X4;transcript_id=XM_030254144.2;matches_ref_protein=True;valid_ORF=True;extra_copy_number=0
CM058245.1	Liftoff	exon	135666337	135667395	.	-	.	ID=exon-XM_030254144.2-35;Parent=rna-XM_030254144.2;Dbxref=GeneID:14886,GenBank:XM_030254144.2,MGI:MGI:1202722;gbkey=mRNA;gene=Gtf2i;product=general transcription factor II I%2C transcript variant X4;transcript_id=XM_030254144.2;extra_copy_number=0
CM058245.1	Liftoff	exon	135668746	135668787	.	-	.	ID=exon-XM_030254144.2-34;Parent=rna-XM_030254144.2;Dbxref=GeneID:14886,GenBank:XM_030254144.2,MGI:MGI:1202722;gbkey=mRNA;gene=Gtf2i;product=general transcription factor II I%2C transcript variant X4;transcript_id=XM_030254144.2;extra_copy_number=0
CM058245.1	Liftoff	exon	135669376	135669417	.	-	.	ID=exon-XM_030254144.2-33;Parent=rna-XM_030254144.2;Dbxref=GeneID:14886,GenBank:XM_030254144.2,MGI:MGI:1202722;gbkey=mRNA;gene=Gtf2i;product=general transcription factor II I%2C transcript variant X4;transcript_id=XM_030254144.2;extra_copy_number=0
CM058245.1	Liftoff	exon	135670634	135670662	.	-	.	ID=exon-XM_030254144.2-32;Parent=rna-XM_030254144.2;Dbxref=GeneID:14886,GenBank:XM_030254144.2,MGI:MGI:1202722;gbkey=mRNA;gene=Gtf2i;product=general transcription factor II I%2C transcript variant X4;transcript_id=XM_030254144.2;extra_copy_number=0
CM058245.1	Liftoff	exon	135671107	135671290	.	-	.	ID=exon-XM_030254144.2-31;Parent=rna-XM_030254144.2;Dbxref=GeneID:14886,GenBank:XM_030254144.2,MGI:MGI:1202722;gbkey=mRNA;gene=Gtf2i;product=general transcription factor II I%2C transcript variant X4;transcript_id=XM_030254144.2;extra_copy_number=0
CM058245.1	Liftoff	exon	135671411	135671494	.	-	.	ID=exon-XM_030254144.2-30;Parent=rna-XM_030254144.2;Dbxref=GeneID:14886,GenBank:XM_030254144.2,MGI:MGI:1202722;gbkey=mRNA;gene=Gtf2i;product=general transcription factor II I%2C transcript variant X4;transcript_id=XM_030254144.2;extra_copy_number=0
CM058245.1	Liftoff	exon	135672010	135672102	.	-	.	ID=exon-XM_030254144.2-29;Parent=rna-XM_030254144.2;Dbxref=GeneID:14886,GenBank:XM_030254144.2,MGI:MGI:1202722;gbkey=mRNA;gene=Gtf2i;product=general transcription factor II I%2C transcript variant X4;transcript_id=XM_030254144.2;extra_copy_number=0
CM058245.1	Liftoff	exon	135672404	135672459	.	-	.	ID=exon-XM_030254144.2-28;Parent=rna-XM_030254144.2;Dbxref=GeneID:14886,GenBank:XM_030254144.2,MGI:MGI:1202722;gbkey=mRNA;gene=Gtf2i;product=general transcription factor II I%2C transcript variant X4;transcript_id=XM_030254144.2;extra_copy_number=0
CM058245.1	Liftoff	exon	135673197	135673380	.	-	.	ID=exon-XM_030254144.2-27;Parent=rna-XM_030254144.2;Dbxref=GeneID:14886,GenBank:XM_030254144.2,MGI:MGI:1202722;gbkey=mRNA;gene=Gtf2i;product=general transcription factor II I%2C transcript variant X4;transcript_id=XM_030254144.2;extra_copy_number=0
CM058245.1	Liftoff	exon	135673620	135673685	.	-	.	ID=exon-XM_030254144.2-26;Parent=rna-XM_030254144.2;Dbxref=GeneID:14886,GenBank:XM_030254144.2,MGI:MGI:1202722;gbkey=mRNA;gene=Gtf2i;product=general transcription factor II I%2C transcript variant X4;transcript_id=XM_030254144.2;extra_copy_number=0
CM058245.1	Liftoff	exon	135675013	135675114	.	-	.	ID=exon-XM_030254144.2-25;Parent=rna-XM_030254144.2;Dbxref=GeneID:14886,GenBank:XM_030254144.2,MGI:MGI:1202722;gbkey=mRNA;gene=Gtf2i;product=general transcription factor II I%2C transcript variant X4;transcript_id=XM_030254144.2;extra_copy_number=0
CM058245.1	Liftoff	exon	135675324	135675398	.	-	.	ID=exon-XM_030254144.2-24;Parent=rna-XM_030254144.2;Dbxref=GeneID:14886,GenBank:XM_030254144.2,MGI:MGI:1202722;gbkey=mRNA;gene=Gtf2i;product=general transcription factor II I%2C transcript variant X4;transcript_id=XM_030254144.2;extra_copy_number=0
CM058245.1	Liftoff	exon	135675722	135675780	.	-	.	ID=exon-XM_030254144.2-23;Parent=rna-XM_030254144.2;Dbxref=GeneID:14886,GenBank:XM_030254144.2,MGI:MGI:1202722;gbkey=mRNA;gene=Gtf2i;product=general transcription factor II I%2C transcript variant X4;transcript_id=XM_030254144.2;extra_copy_number=0
CM058245.1	Liftoff	exon	135678345	135678528	.	-	.	ID=exon-XM_030254144.2-22;Parent=rna-XM_030254144.2;Dbxref=GeneID:14886,GenBank:XM_030254144.2,MGI:MGI:1202722;gbkey=mRNA;gene=Gtf2i;product=general transcription factor II I%2C transcript variant X4;transcript_id=XM_030254144.2;extra_copy_number=0
CM058245.1	Liftoff	exon	135680369	135680440	.	-	.	ID=exon-XM_030254144.2-21;Parent=rna-XM_030254144.2;Dbxref=GeneID:14886,GenBank:XM_030254144.2,MGI:MGI:1202722;gbkey=mRNA;gene=Gtf2i;product=general transcription factor II I%2C transcript variant X4;transcript_id=XM_030254144.2;extra_copy_number=0
CM058245.1	Liftoff	exon	135683518	135683576	.	-	.	ID=exon-XM_030254144.2-20;Parent=rna-XM_030254144.2;Dbxref=GeneID:14886,GenBank:XM_030254144.2,MGI:MGI:1202722;gbkey=mRNA;gene=Gtf2i;product=general transcription factor II I%2C transcript variant X4;transcript_id=XM_030254144.2;extra_copy_number=0
CM058245.1	Liftoff	exon	135684330	135684513	.	-	.	ID=exon-XM_030254144.2-19;Parent=rna-XM_030254144.2;Dbxref=GeneID:14886,GenBank:XM_030254144.2,MGI:MGI:1202722;gbkey=mRNA;gene=Gtf2i;product=general transcription factor II I%2C transcript variant X4;transcript_id=XM_030254144.2;extra_copy_number=0
CM058245.1	Liftoff	exon	135689072	135689143	.	-	.	ID=exon-XM_030254144.2-18;Parent=rna-XM_030254144.2;Dbxref=GeneID:14886,GenBank:XM_030254144.2,MGI:MGI:1202722;gbkey=mRNA;gene=Gtf2i;product=general transcription factor II I%2C transcript variant X4;transcript_id=XM_030254144.2;extra_copy_number=0
CM058245.1	Liftoff	exon	135690348	135690406	.	-	.	ID=exon-XM_030254144.2-17;Parent=rna-XM_030254144.2;Dbxref=GeneID:14886,GenBank:XM_030254144.2,MGI:MGI:1202722;gbkey=mRNA;gene=Gtf2i;product=general transcription factor II I%2C transcript variant X4;transcript_id=XM_030254144.2;extra_copy_number=0
CM058245.1	Liftoff	exon	135692090	135692273	.	-	.	ID=exon-XM_030254144.2-16;Parent=rna-XM_030254144.2;Dbxref=GeneID:14886,GenBank:XM_030254144.2,MGI:MGI:1202722;gbkey=mRNA;gene=Gtf2i;product=general transcription factor II I%2C transcript variant X4;transcript_id=XM_030254144.2;extra_copy_number=0
CM058245.1	Liftoff	exon	135694242	135694307	.	-	.	ID=exon-XM_030254144.2-15;Parent=rna-XM_030254144.2;Dbxref=GeneID:14886,GenBank:XM_030254144.2,MGI:MGI:1202722;gbkey=mRNA;gene=Gtf2i;product=general transcription factor II I%2C transcript variant X4;transcript_id=XM_030254144.2;extra_copy_number=0
CM058245.1	Liftoff	exon	135695048	135695161	.	-	.	ID=exon-XM_030254144.2-14;Parent=rna-XM_030254144.2;Dbxref=GeneID:14886,GenBank:XM_030254144.2,MGI:MGI:1202722;gbkey=mRNA;gene=Gtf2i;product=general transcription factor II I%2C transcript variant X4;transcript_id=XM_030254144.2;extra_copy_number=0
CM058245.1	Liftoff	exon	135701029	135701091	.	-	.	ID=exon-XM_030254144.2-13;Parent=rna-XM_030254144.2;Dbxref=GeneID:14886,GenBank:XM_030254144.2,MGI:MGI:1202722;gbkey=mRNA;gene=Gtf2i;product=general transcription factor II I%2C transcript variant X4;transcript_id=XM_030254144.2;extra_copy_number=0
CM058245.1	Liftoff	exon	135703044	135703100	.	-	.	ID=exon-XM_030254144.2-12;Parent=rna-XM_030254144.2;Dbxref=GeneID:14886,GenBank:XM_030254144.2,MGI:MGI:1202722;gbkey=mRNA;gene=Gtf2i;product=general transcription factor II I%2C transcript variant X4;transcript_id=XM_030254144.2;extra_copy_number=0
CM058245.1	Liftoff	exon	135704877	135704936	.	-	.	ID=exon-XM_030254144.2-11;Parent=rna-XM_030254144.2;Dbxref=GeneID:14886,GenBank:XM_030254144.2,MGI:MGI:1202722;gbkey=mRNA;gene=Gtf2i;product=general transcription factor II I%2C transcript variant X4;transcript_id=XM_030254144.2;extra_copy_number=0
CM058245.1	Liftoff	exon	135707970	135708047	.	-	.	ID=exon-XM_030254144.2-10;Parent=rna-XM_030254144.2;Dbxref=GeneID:14886,GenBank:XM_030254144.2,MGI:MGI:1202722;gbkey=mRNA;gene=Gtf2i;product=general transcription factor II I%2C transcript variant X4;transcript_id=XM_030254144.2;extra_copy_number=0
CM058245.1	Liftoff	exon	135711320	135711363	.	-	.	ID=exon-XM_030254144.2-9;Parent=rna-XM_030254144.2;Dbxref=GeneID:14886,GenBank:XM_030254144.2,MGI:MGI:1202722;gbkey=mRNA;gene=Gtf2i;product=general transcription factor II I%2C transcript variant X4;transcript_id=XM_030254144.2;extra_copy_number=0
CM058245.1	Liftoff	exon	135711727	135711781	.	-	.	ID=exon-XM_030254144.2-8;Parent=rna-XM_030254144.2;Dbxref=GeneID:14886,GenBank:XM_030254144.2,MGI:MGI:1202722;gbkey=mRNA;gene=Gtf2i;product=general transcription factor II I%2C transcript variant X4;transcript_id=XM_030254144.2;extra_copy_number=0
CM058245.1	Liftoff	exon	135715230	135715258	.	-	.	ID=exon-XM_030254144.2-7;Parent=rna-XM_030254144.2;Dbxref=GeneID:14886,GenBank:XM_030254144.2,MGI:MGI:1202722;gbkey=mRNA;gene=Gtf2i;product=general transcription factor II I%2C transcript variant X4;transcript_id=XM_030254144.2;extra_copy_number=0
CM058245.1	Liftoff	exon	135715395	135715578	.	-	.	ID=exon-XM_030254144.2-6;Parent=rna-XM_030254144.2;Dbxref=GeneID:14886,GenBank:XM_030254144.2,MGI:MGI:1202722;gbkey=mRNA;gene=Gtf2i;product=general transcription factor II I%2C transcript variant X4;transcript_id=XM_030254144.2;extra_copy_number=0
CM058245.1	Liftoff	exon	135717822	135717956	.	-	.	ID=exon-XM_030254144.2-5;Parent=rna-XM_030254144.2;Dbxref=GeneID:14886,GenBank:XM_030254144.2,MGI:MGI:1202722;gbkey=mRNA;gene=Gtf2i;product=general transcription factor II I%2C transcript variant X4;transcript_id=XM_030254144.2;extra_copy_number=0
CM058245.1	Liftoff	exon	135722282	135722420	.	-	.	ID=exon-XM_030254144.2-4;Parent=rna-XM_030254144.2;Dbxref=GeneID:14886,GenBank:XM_030254144.2,MGI:MGI:1202722;gbkey=mRNA;gene=Gtf2i;product=general transcription factor II I%2C transcript variant X4;transcript_id=XM_030254144.2;extra_copy_number=0
CM058245.1	Liftoff	exon	135724045	135724148	.	-	.	ID=exon-XM_030254144.2-3;Parent=rna-XM_030254144.2;Dbxref=GeneID:14886,GenBank:XM_030254144.2,MGI:MGI:1202722;gbkey=mRNA;gene=Gtf2i;product=general transcription factor II I%2C transcript variant X4;transcript_id=XM_030254144.2;extra_copy_number=0
CM058245.1	Liftoff	exon	135735069	135735268	.	-	.	ID=exon-XM_030254144.2-2;Parent=rna-XM_030254144.2;Dbxref=GeneID:14886,GenBank:XM_030254144.2,MGI:MGI:1202722;gbkey=mRNA;gene=Gtf2i;product=general transcription factor II I%2C transcript variant X4;transcript_id=XM_030254144.2;extra_copy_number=0
CM058245.1	Liftoff	exon	135742920	135743270	.	-	.	ID=exon-XM_030254144.2-1;Parent=rna-XM_030254144.2;Dbxref=GeneID:14886,GenBank:XM_030254144.2,MGI:MGI:1202722;gbkey=mRNA;gene=Gtf2i;product=general transcription factor II I%2C transcript variant X4;transcript_id=XM_030254144.2;extra_copy_number=0
CM058245.1	Liftoff	CDS	135667331	135667395	.	-	.	ID=cds-XP_030110004.1;Parent=rna-XM_030254144.2;Dbxref=GeneID:14886,GenBank:XP_030110004.1,MGI:MGI:1202722;Name=XP_030110004.1;gbkey=CDS;gene=Gtf2i;product=general transcription factor II-I isoform X1;protein_id=XP_030110004.1;extra_copy_number=0
CM058245.1	Liftoff	CDS	135668746	135668787	.	-	.	ID=cds-XP_030110004.1;Parent=rna-XM_030254144.2;Dbxref=GeneID:14886,GenBank:XP_030110004.1,MGI:MGI:1202722;Name=XP_030110004.1;gbkey=CDS;gene=Gtf2i;product=general transcription factor II-I isoform X1;protein_id=XP_030110004.1;extra_copy_number=0
CM058245.1	Liftoff	CDS	135669376	135669417	.	-	.	ID=cds-XP_030110004.1;Parent=rna-XM_030254144.2;Dbxref=GeneID:14886,GenBank:XP_030110004.1,MGI:MGI:1202722;Name=XP_030110004.1;gbkey=CDS;gene=Gtf2i;product=general transcription factor II-I isoform X1;protein_id=XP_030110004.1;extra_copy_number=0
CM058245.1	Liftoff	CDS	135670634	135670662	.	-	.	ID=cds-XP_030110004.1;Parent=rna-XM_030254144.2;Dbxref=GeneID:14886,GenBank:XP_030110004.1,MGI:MGI:1202722;Name=XP_030110004.1;gbkey=CDS;gene=Gtf2i;product=general transcription factor II-I isoform X1;protein_id=XP_030110004.1;extra_copy_number=0
CM058245.1	Liftoff	CDS	135671107	135671290	.	-	.	ID=cds-XP_030110004.1;Parent=rna-XM_030254144.2;Dbxref=GeneID:14886,GenBank:XP_030110004.1,MGI:MGI:1202722;Name=XP_030110004.1;gbkey=CDS;gene=Gtf2i;product=general transcription factor II-I isoform X1;protein_id=XP_030110004.1;extra_copy_number=0
CM058245.1	Liftoff	CDS	135671411	135671494	.	-	.	ID=cds-XP_030110004.1;Parent=rna-XM_030254144.2;Dbxref=GeneID:14886,GenBank:XP_030110004.1,MGI:MGI:1202722;Name=XP_030110004.1;gbkey=CDS;gene=Gtf2i;product=general transcription factor II-I isoform X1;protein_id=XP_030110004.1;extra_copy_number=0
CM058245.1	Liftoff	CDS	135672010	135672102	.	-	.	ID=cds-XP_030110004.1;Parent=rna-XM_030254144.2;Dbxref=GeneID:14886,GenBank:XP_030110004.1,MGI:MGI:1202722;Name=XP_030110004.1;gbkey=CDS;gene=Gtf2i;product=general transcription factor II-I isoform X1;protein_id=XP_030110004.1;extra_copy_number=0
CM058245.1	Liftoff	CDS	135672404	135672459	.	-	.	ID=cds-XP_030110004.1;Parent=rna-XM_030254144.2;Dbxref=GeneID:14886,GenBank:XP_030110004.1,MGI:MGI:1202722;Name=XP_030110004.1;gbkey=CDS;gene=Gtf2i;product=general transcription factor II-I isoform X1;protein_id=XP_030110004.1;extra_copy_number=0
CM058245.1	Liftoff	CDS	135673197	135673380	.	-	.	ID=cds-XP_030110004.1;Parent=rna-XM_030254144.2;Dbxref=GeneID:14886,GenBank:XP_030110004.1,MGI:MGI:1202722;Name=XP_030110004.1;gbkey=CDS;gene=Gtf2i;product=general transcription factor II-I isoform X1;protein_id=XP_030110004.1;extra_copy_number=0
CM058245.1	Liftoff	CDS	135673620	135673685	.	-	.	ID=cds-XP_030110004.1;Parent=rna-XM_030254144.2;Dbxref=GeneID:14886,GenBank:XP_030110004.1,MGI:MGI:1202722;Name=XP_030110004.1;gbkey=CDS;gene=Gtf2i;product=general transcription factor II-I isoform X1;protein_id=XP_030110004.1;extra_copy_number=0
CM058245.1	Liftoff	CDS	135675013	135675114	.	-	.	ID=cds-XP_030110004.1;Parent=rna-XM_030254144.2;Dbxref=GeneID:14886,GenBank:XP_030110004.1,MGI:MGI:1202722;Name=XP_030110004.1;gbkey=CDS;gene=Gtf2i;product=general transcription factor II-I isoform X1;protein_id=XP_030110004.1;extra_copy_number=0
CM058245.1	Liftoff	CDS	135675324	135675398	.	-	.	ID=cds-XP_030110004.1;Parent=rna-XM_030254144.2;Dbxref=GeneID:14886,GenBank:XP_030110004.1,MGI:MGI:1202722;Name=XP_030110004.1;gbkey=CDS;gene=Gtf2i;product=general transcription factor II-I isoform X1;protein_id=XP_030110004.1;extra_copy_number=0
CM058245.1	Liftoff	CDS	135675722	135675780	.	-	.	ID=cds-XP_030110004.1;Parent=rna-XM_030254144.2;Dbxref=GeneID:14886,GenBank:XP_030110004.1,MGI:MGI:1202722;Name=XP_030110004.1;gbkey=CDS;gene=Gtf2i;product=general transcription factor II-I isoform X1;protein_id=XP_030110004.1;extra_copy_number=0
CM058245.1	Liftoff	CDS	135678345	135678528	.	-	.	ID=cds-XP_030110004.1;Parent=rna-XM_030254144.2;Dbxref=GeneID:14886,GenBank:XP_030110004.1,MGI:MGI:1202722;Name=XP_030110004.1;gbkey=CDS;gene=Gtf2i;product=general transcription factor II-I isoform X1;protein_id=XP_030110004.1;extra_copy_number=0
CM058245.1	Liftoff	CDS	135680369	135680440	.	-	.	ID=cds-XP_030110004.1;Parent=rna-XM_030254144.2;Dbxref=GeneID:14886,GenBank:XP_030110004.1,MGI:MGI:1202722;Name=XP_030110004.1;gbkey=CDS;gene=Gtf2i;product=general transcription factor II-I isoform X1;protein_id=XP_030110004.1;extra_copy_number=0
CM058245.1	Liftoff	CDS	135683518	135683576	.	-	.	ID=cds-XP_030110004.1;Parent=rna-XM_030254144.2;Dbxref=GeneID:14886,GenBank:XP_030110004.1,MGI:MGI:1202722;Name=XP_030110004.1;gbkey=CDS;gene=Gtf2i;product=general transcription factor II-I isoform X1;protein_id=XP_030110004.1;extra_copy_number=0
CM058245.1	Liftoff	CDS	135684330	135684513	.	-	.	ID=cds-XP_030110004.1;Parent=rna-XM_030254144.2;Dbxref=GeneID:14886,GenBank:XP_030110004.1,MGI:MGI:1202722;Name=XP_030110004.1;gbkey=CDS;gene=Gtf2i;product=general transcription factor II-I isoform X1;protein_id=XP_030110004.1;extra_copy_number=0
CM058245.1	Liftoff	CDS	135689072	135689143	.	-	.	ID=cds-XP_030110004.1;Parent=rna-XM_030254144.2;Dbxref=GeneID:14886,GenBank:XP_030110004.1,MGI:MGI:1202722;Name=XP_030110004.1;gbkey=CDS;gene=Gtf2i;product=general transcription factor II-I isoform X1;protein_id=XP_030110004.1;extra_copy_number=0
CM058245.1	Liftoff	CDS	135690348	135690406	.	-	.	ID=cds-XP_030110004.1;Parent=rna-XM_030254144.2;Dbxref=GeneID:14886,GenBank:XP_030110004.1,MGI:MGI:1202722;Name=XP_030110004.1;gbkey=CDS;gene=Gtf2i;product=general transcription factor II-I isoform X1;protein_id=XP_030110004.1;extra_copy_number=0
CM058245.1	Liftoff	CDS	135692090	135692273	.	-	.	ID=cds-XP_030110004.1;Parent=rna-XM_030254144.2;Dbxref=GeneID:14886,GenBank:XP_030110004.1,MGI:MGI:1202722;Name=XP_030110004.1;gbkey=CDS;gene=Gtf2i;product=general transcription factor II-I isoform X1;protein_id=XP_030110004.1;extra_copy_number=0
CM058245.1	Liftoff	CDS	135694242	135694307	.	-	.	ID=cds-XP_030110004.1;Parent=rna-XM_030254144.2;Dbxref=GeneID:14886,GenBank:XP_030110004.1,MGI:MGI:1202722;Name=XP_030110004.1;gbkey=CDS;gene=Gtf2i;product=general transcription factor II-I isoform X1;protein_id=XP_030110004.1;extra_copy_number=0
CM058245.1	Liftoff	CDS	135695048	135695161	.	-	.	ID=cds-XP_030110004.1;Parent=rna-XM_030254144.2;Dbxref=GeneID:14886,GenBank:XP_030110004.1,MGI:MGI:1202722;Name=XP_030110004.1;gbkey=CDS;gene=Gtf2i;product=general transcription factor II-I isoform X1;protein_id=XP_030110004.1;extra_copy_number=0
CM058245.1	Liftoff	CDS	135701029	135701091	.	-	.	ID=cds-XP_030110004.1;Parent=rna-XM_030254144.2;Dbxref=GeneID:14886,GenBank:XP_030110004.1,MGI:MGI:1202722;Name=XP_030110004.1;gbkey=CDS;gene=Gtf2i;product=general transcription factor II-I isoform X1;protein_id=XP_030110004.1;extra_copy_number=0
CM058245.1	Liftoff	CDS	135703044	135703100	.	-	.	ID=cds-XP_030110004.1;Parent=rna-XM_030254144.2;Dbxref=GeneID:14886,GenBank:XP_030110004.1,MGI:MGI:1202722;Name=XP_030110004.1;gbkey=CDS;gene=Gtf2i;product=general transcription factor II-I isoform X1;protein_id=XP_030110004.1;extra_copy_number=0
CM058245.1	Liftoff	CDS	135704877	135704936	.	-	.	ID=cds-XP_030110004.1;Parent=rna-XM_030254144.2;Dbxref=GeneID:14886,GenBank:XP_030110004.1,MGI:MGI:1202722;Name=XP_030110004.1;gbkey=CDS;gene=Gtf2i;product=general transcription factor II-I isoform X1;protein_id=XP_030110004.1;extra_copy_number=0
CM058245.1	Liftoff	CDS	135707970	135708047	.	-	.	ID=cds-XP_030110004.1;Parent=rna-XM_030254144.2;Dbxref=GeneID:14886,GenBank:XP_030110004.1,MGI:MGI:1202722;Name=XP_030110004.1;gbkey=CDS;gene=Gtf2i;product=general transcription factor II-I isoform X1;protein_id=XP_030110004.1;extra_copy_number=0
CM058245.1	Liftoff	CDS	135711320	135711363	.	-	.	ID=cds-XP_030110004.1;Parent=rna-XM_030254144.2;Dbxref=GeneID:14886,GenBank:XP_030110004.1,MGI:MGI:1202722;Name=XP_030110004.1;gbkey=CDS;gene=Gtf2i;product=general transcription factor II-I isoform X1;protein_id=XP_030110004.1;extra_copy_number=0
CM058245.1	Liftoff	CDS	135711727	135711781	.	-	.	ID=cds-XP_030110004.1;Parent=rna-XM_030254144.2;Dbxref=GeneID:14886,GenBank:XP_030110004.1,MGI:MGI:1202722;Name=XP_030110004.1;gbkey=CDS;gene=Gtf2i;product=general transcription factor II-I isoform X1;protein_id=XP_030110004.1;extra_copy_number=0
CM058245.1	Liftoff	CDS	135715230	135715258	.	-	.	ID=cds-XP_030110004.1;Parent=rna-XM_030254144.2;Dbxref=GeneID:14886,GenBank:XP_030110004.1,MGI:MGI:1202722;Name=XP_030110004.1;gbkey=CDS;gene=Gtf2i;product=general transcription factor II-I isoform X1;protein_id=XP_030110004.1;extra_copy_number=0
CM058245.1	Liftoff	CDS	135715395	135715578	.	-	.	ID=cds-XP_030110004.1;Parent=rna-XM_030254144.2;Dbxref=GeneID:14886,GenBank:XP_030110004.1,MGI:MGI:1202722;Name=XP_030110004.1;gbkey=CDS;gene=Gtf2i;product=general transcription factor II-I isoform X1;protein_id=XP_030110004.1;extra_copy_number=0
CM058245.1	Liftoff	CDS	135717822	135717956	.	-	.	ID=cds-XP_030110004.1;Parent=rna-XM_030254144.2;Dbxref=GeneID:14886,GenBank:XP_030110004.1,MGI:MGI:1202722;Name=XP_030110004.1;gbkey=CDS;gene=Gtf2i;product=general transcription factor II-I isoform X1;protein_id=XP_030110004.1;extra_copy_number=0
CM058245.1	Liftoff	CDS	135722282	135722420	.	-	.	ID=cds-XP_030110004.1;Parent=rna-XM_030254144.2;Dbxref=GeneID:14886,GenBank:XP_030110004.1,MGI:MGI:1202722;Name=XP_030110004.1;gbkey=CDS;gene=Gtf2i;product=general transcription factor II-I isoform X1;protein_id=XP_030110004.1;extra_copy_number=0
CM058245.1	Liftoff	CDS	135724045	135724143	.	-	.	ID=cds-XP_030110004.1;Parent=rna-XM_030254144.2;Dbxref=GeneID:14886,GenBank:XP_030110004.1,MGI:MGI:1202722;Name=XP_030110004.1;gbkey=CDS;gene=Gtf2i;product=general transcription factor II-I isoform X1;protein_id=XP_030110004.1;extra_copy_number=0
CM058245.1	Liftoff	mRNA	135666337	135743270	.	-	.	ID=rna-XM_030254145.2;Parent=gene-Gtf2i;Dbxref=GeneID:14886,GenBank:XM_030254145.2,MGI:MGI:1202722;Name=XM_030254145.2;gbkey=mRNA;gene=Gtf2i;model_evidence=Supporting evidence includes similarity to: 8 mRNAs%2C 127 ESTs%2C 1 Protein%2C 2423 long SRA reads%2C and 100%25 coverage of the annotated genomic feature by RNAseq alignments%2C including 26 samples with support for all annotated introns;product=general transcription factor II I%2C transcript variant X5;transcript_id=XM_030254145.2;matches_ref_protein=True;valid_ORF=True;extra_copy_number=0
CM058245.1	Liftoff	exon	135666337	135667395	.	-	.	ID=exon-XM_030254145.2-35;Parent=rna-XM_030254145.2;Dbxref=GeneID:14886,GenBank:XM_030254145.2,MGI:MGI:1202722;gbkey=mRNA;gene=Gtf2i;product=general transcription factor II I%2C transcript variant X5;transcript_id=XM_030254145.2;extra_copy_number=0
CM058245.1	Liftoff	exon	135668746	135668787	.	-	.	ID=exon-XM_030254145.2-34;Parent=rna-XM_030254145.2;Dbxref=GeneID:14886,GenBank:XM_030254145.2,MGI:MGI:1202722;gbkey=mRNA;gene=Gtf2i;product=general transcription factor II I%2C transcript variant X5;transcript_id=XM_030254145.2;extra_copy_number=0
CM058245.1	Liftoff	exon	135669376	135669417	.	-	.	ID=exon-XM_030254145.2-33;Parent=rna-XM_030254145.2;Dbxref=GeneID:14886,GenBank:XM_030254145.2,MGI:MGI:1202722;gbkey=mRNA;gene=Gtf2i;product=general transcription factor II I%2C transcript variant X5;transcript_id=XM_030254145.2;extra_copy_number=0
CM058245.1	Liftoff	exon	135670634	135670662	.	-	.	ID=exon-XM_030254145.2-32;Parent=rna-XM_030254145.2;Dbxref=GeneID:14886,GenBank:XM_030254145.2,MGI:MGI:1202722;gbkey=mRNA;gene=Gtf2i;product=general transcription factor II I%2C transcript variant X5;transcript_id=XM_030254145.2;extra_copy_number=0
CM058245.1	Liftoff	exon	135671107	135671290	.	-	.	ID=exon-XM_030254145.2-31;Parent=rna-XM_030254145.2;Dbxref=GeneID:14886,GenBank:XM_030254145.2,MGI:MGI:1202722;gbkey=mRNA;gene=Gtf2i;product=general transcription factor II I%2C transcript variant X5;transcript_id=XM_030254145.2;extra_copy_number=0
CM058245.1	Liftoff	exon	135671411	135671494	.	-	.	ID=exon-XM_030254145.2-30;Parent=rna-XM_030254145.2;Dbxref=GeneID:14886,GenBank:XM_030254145.2,MGI:MGI:1202722;gbkey=mRNA;gene=Gtf2i;product=general transcription factor II I%2C transcript variant X5;transcript_id=XM_030254145.2;extra_copy_number=0
CM058245.1	Liftoff	exon	135672010	135672102	.	-	.	ID=exon-XM_030254145.2-29;Parent=rna-XM_030254145.2;Dbxref=GeneID:14886,GenBank:XM_030254145.2,MGI:MGI:1202722;gbkey=mRNA;gene=Gtf2i;product=general transcription factor II I%2C transcript variant X5;transcript_id=XM_030254145.2;extra_copy_number=0
CM058245.1	Liftoff	exon	135672404	135672459	.	-	.	ID=exon-XM_030254145.2-28;Parent=rna-XM_030254145.2;Dbxref=GeneID:14886,GenBank:XM_030254145.2,MGI:MGI:1202722;gbkey=mRNA;gene=Gtf2i;product=general transcription factor II I%2C transcript variant X5;transcript_id=XM_030254145.2;extra_copy_number=0
CM058245.1	Liftoff	exon	135673197	135673380	.	-	.	ID=exon-XM_030254145.2-27;Parent=rna-XM_030254145.2;Dbxref=GeneID:14886,GenBank:XM_030254145.2,MGI:MGI:1202722;gbkey=mRNA;gene=Gtf2i;product=general transcription factor II I%2C transcript variant X5;transcript_id=XM_030254145.2;extra_copy_number=0
CM058245.1	Liftoff	exon	135673620	135673685	.	-	.	ID=exon-XM_030254145.2-26;Parent=rna-XM_030254145.2;Dbxref=GeneID:14886,GenBank:XM_030254145.2,MGI:MGI:1202722;gbkey=mRNA;gene=Gtf2i;product=general transcription factor II I%2C transcript variant X5;transcript_id=XM_030254145.2;extra_copy_number=0
CM058245.1	Liftoff	exon	135675013	135675114	.	-	.	ID=exon-XM_030254145.2-25;Parent=rna-XM_030254145.2;Dbxref=GeneID:14886,GenBank:XM_030254145.2,MGI:MGI:1202722;gbkey=mRNA;gene=Gtf2i;product=general transcription factor II I%2C transcript variant X5;transcript_id=XM_030254145.2;extra_copy_number=0
CM058245.1	Liftoff	exon	135675324	135675398	.	-	.	ID=exon-XM_030254145.2-24;Parent=rna-XM_030254145.2;Dbxref=GeneID:14886,GenBank:XM_030254145.2,MGI:MGI:1202722;gbkey=mRNA;gene=Gtf2i;product=general transcription factor II I%2C transcript variant X5;transcript_id=XM_030254145.2;extra_copy_number=0
CM058245.1	Liftoff	exon	135675722	135675780	.	-	.	ID=exon-XM_030254145.2-23;Parent=rna-XM_030254145.2;Dbxref=GeneID:14886,GenBank:XM_030254145.2,MGI:MGI:1202722;gbkey=mRNA;gene=Gtf2i;product=general transcription factor II I%2C transcript variant X5;transcript_id=XM_030254145.2;extra_copy_number=0
CM058245.1	Liftoff	exon	135678345	135678528	.	-	.	ID=exon-XM_030254145.2-22;Parent=rna-XM_030254145.2;Dbxref=GeneID:14886,GenBank:XM_030254145.2,MGI:MGI:1202722;gbkey=mRNA;gene=Gtf2i;product=general transcription factor II I%2C transcript variant X5;transcript_id=XM_030254145.2;extra_copy_number=0
CM058245.1	Liftoff	exon	135680369	135680440	.	-	.	ID=exon-XM_030254145.2-21;Parent=rna-XM_030254145.2;Dbxref=GeneID:14886,GenBank:XM_030254145.2,MGI:MGI:1202722;gbkey=mRNA;gene=Gtf2i;product=general transcription factor II I%2C transcript variant X5;transcript_id=XM_030254145.2;extra_copy_number=0
CM058245.1	Liftoff	exon	135683518	135683576	.	-	.	ID=exon-XM_030254145.2-20;Parent=rna-XM_030254145.2;Dbxref=GeneID:14886,GenBank:XM_030254145.2,MGI:MGI:1202722;gbkey=mRNA;gene=Gtf2i;product=general transcription factor II I%2C transcript variant X5;transcript_id=XM_030254145.2;extra_copy_number=0
CM058245.1	Liftoff	exon	135684330	135684513	.	-	.	ID=exon-XM_030254145.2-19;Parent=rna-XM_030254145.2;Dbxref=GeneID:14886,GenBank:XM_030254145.2,MGI:MGI:1202722;gbkey=mRNA;gene=Gtf2i;product=general transcription factor II I%2C transcript variant X5;transcript_id=XM_030254145.2;extra_copy_number=0
CM058245.1	Liftoff	exon	135689072	135689143	.	-	.	ID=exon-XM_030254145.2-18;Parent=rna-XM_030254145.2;Dbxref=GeneID:14886,GenBank:XM_030254145.2,MGI:MGI:1202722;gbkey=mRNA;gene=Gtf2i;product=general transcription factor II I%2C transcript variant X5;transcript_id=XM_030254145.2;extra_copy_number=0
CM058245.1	Liftoff	exon	135690348	135690406	.	-	.	ID=exon-XM_030254145.2-17;Parent=rna-XM_030254145.2;Dbxref=GeneID:14886,GenBank:XM_030254145.2,MGI:MGI:1202722;gbkey=mRNA;gene=Gtf2i;product=general transcription factor II I%2C transcript variant X5;transcript_id=XM_030254145.2;extra_copy_number=0
CM058245.1	Liftoff	exon	135692090	135692273	.	-	.	ID=exon-XM_030254145.2-16;Parent=rna-XM_030254145.2;Dbxref=GeneID:14886,GenBank:XM_030254145.2,MGI:MGI:1202722;gbkey=mRNA;gene=Gtf2i;product=general transcription factor II I%2C transcript variant X5;transcript_id=XM_030254145.2;extra_copy_number=0
CM058245.1	Liftoff	exon	135694242	135694307	.	-	.	ID=exon-XM_030254145.2-15;Parent=rna-XM_030254145.2;Dbxref=GeneID:14886,GenBank:XM_030254145.2,MGI:MGI:1202722;gbkey=mRNA;gene=Gtf2i;product=general transcription factor II I%2C transcript variant X5;transcript_id=XM_030254145.2;extra_copy_number=0
CM058245.1	Liftoff	exon	135695048	135695161	.	-	.	ID=exon-XM_030254145.2-14;Parent=rna-XM_030254145.2;Dbxref=GeneID:14886,GenBank:XM_030254145.2,MGI:MGI:1202722;gbkey=mRNA;gene=Gtf2i;product=general transcription factor II I%2C transcript variant X5;transcript_id=XM_030254145.2;extra_copy_number=0
CM058245.1	Liftoff	exon	135701029	135701091	.	-	.	ID=exon-XM_030254145.2-13;Parent=rna-XM_030254145.2;Dbxref=GeneID:14886,GenBank:XM_030254145.2,MGI:MGI:1202722;gbkey=mRNA;gene=Gtf2i;product=general transcription factor II I%2C transcript variant X5;transcript_id=XM_030254145.2;extra_copy_number=0
CM058245.1	Liftoff	exon	135703044	135703100	.	-	.	ID=exon-XM_030254145.2-12;Parent=rna-XM_030254145.2;Dbxref=GeneID:14886,GenBank:XM_030254145.2,MGI:MGI:1202722;gbkey=mRNA;gene=Gtf2i;product=general transcription factor II I%2C transcript variant X5;transcript_id=XM_030254145.2;extra_copy_number=0
CM058245.1	Liftoff	exon	135704877	135704936	.	-	.	ID=exon-XM_030254145.2-11;Parent=rna-XM_030254145.2;Dbxref=GeneID:14886,GenBank:XM_030254145.2,MGI:MGI:1202722;gbkey=mRNA;gene=Gtf2i;product=general transcription factor II I%2C transcript variant X5;transcript_id=XM_030254145.2;extra_copy_number=0
CM058245.1	Liftoff	exon	135707970	135708047	.	-	.	ID=exon-XM_030254145.2-10;Parent=rna-XM_030254145.2;Dbxref=GeneID:14886,GenBank:XM_030254145.2,MGI:MGI:1202722;gbkey=mRNA;gene=Gtf2i;product=general transcription factor II I%2C transcript variant X5;transcript_id=XM_030254145.2;extra_copy_number=0
CM058245.1	Liftoff	exon	135711320	135711363	.	-	.	ID=exon-XM_030254145.2-9;Parent=rna-XM_030254145.2;Dbxref=GeneID:14886,GenBank:XM_030254145.2,MGI:MGI:1202722;gbkey=mRNA;gene=Gtf2i;product=general transcription factor II I%2C transcript variant X5;transcript_id=XM_030254145.2;extra_copy_number=0
CM058245.1	Liftoff	exon	135711727	135711781	.	-	.	ID=exon-XM_030254145.2-8;Parent=rna-XM_030254145.2;Dbxref=GeneID:14886,GenBank:XM_030254145.2,MGI:MGI:1202722;gbkey=mRNA;gene=Gtf2i;product=general transcription factor II I%2C transcript variant X5;transcript_id=XM_030254145.2;extra_copy_number=0
CM058245.1	Liftoff	exon	135715230	135715258	.	-	.	ID=exon-XM_030254145.2-7;Parent=rna-XM_030254145.2;Dbxref=GeneID:14886,GenBank:XM_030254145.2,MGI:MGI:1202722;gbkey=mRNA;gene=Gtf2i;product=general transcription factor II I%2C transcript variant X5;transcript_id=XM_030254145.2;extra_copy_number=0
CM058245.1	Liftoff	exon	135715395	135715578	.	-	.	ID=exon-XM_030254145.2-6;Parent=rna-XM_030254145.2;Dbxref=GeneID:14886,GenBank:XM_030254145.2,MGI:MGI:1202722;gbkey=mRNA;gene=Gtf2i;product=general transcription factor II I%2C transcript variant X5;transcript_id=XM_030254145.2;extra_copy_number=0
CM058245.1	Liftoff	exon	135717822	135717956	.	-	.	ID=exon-XM_030254145.2-5;Parent=rna-XM_030254145.2;Dbxref=GeneID:14886,GenBank:XM_030254145.2,MGI:MGI:1202722;gbkey=mRNA;gene=Gtf2i;product=general transcription factor II I%2C transcript variant X5;transcript_id=XM_030254145.2;extra_copy_number=0
CM058245.1	Liftoff	exon	135722282	135722420	.	-	.	ID=exon-XM_030254145.2-4;Parent=rna-XM_030254145.2;Dbxref=GeneID:14886,GenBank:XM_030254145.2,MGI:MGI:1202722;gbkey=mRNA;gene=Gtf2i;product=general transcription factor II I%2C transcript variant X5;transcript_id=XM_030254145.2;extra_copy_number=0
CM058245.1	Liftoff	exon	135724045	135724148	.	-	.	ID=exon-XM_030254145.2-3;Parent=rna-XM_030254145.2;Dbxref=GeneID:14886,GenBank:XM_030254145.2,MGI:MGI:1202722;gbkey=mRNA;gene=Gtf2i;product=general transcription factor II I%2C transcript variant X5;transcript_id=XM_030254145.2;extra_copy_number=0
CM058245.1	Liftoff	exon	135735069	135735264	.	-	.	ID=exon-XM_030254145.2-2;Parent=rna-XM_030254145.2;Dbxref=GeneID:14886,GenBank:XM_030254145.2,MGI:MGI:1202722;gbkey=mRNA;gene=Gtf2i;product=general transcription factor II I%2C transcript variant X5;transcript_id=XM_030254145.2;extra_copy_number=0
CM058245.1	Liftoff	exon	135742920	135743270	.	-	.	ID=exon-XM_030254145.2-1;Parent=rna-XM_030254145.2;Dbxref=GeneID:14886,GenBank:XM_030254145.2,MGI:MGI:1202722;gbkey=mRNA;gene=Gtf2i;product=general transcription factor II I%2C transcript variant X5;transcript_id=XM_030254145.2;extra_copy_number=0
CM058245.1	Liftoff	CDS	135667331	135667395	.	-	.	ID=cds-XP_030110005.1;Parent=rna-XM_030254145.2;Dbxref=GeneID:14886,GenBank:XP_030110005.1,MGI:MGI:1202722;Name=XP_030110005.1;gbkey=CDS;gene=Gtf2i;product=general transcription factor II-I isoform X1;protein_id=XP_030110005.1;extra_copy_number=0
CM058245.1	Liftoff	CDS	135668746	135668787	.	-	.	ID=cds-XP_030110005.1;Parent=rna-XM_030254145.2;Dbxref=GeneID:14886,GenBank:XP_030110005.1,MGI:MGI:1202722;Name=XP_030110005.1;gbkey=CDS;gene=Gtf2i;product=general transcription factor II-I isoform X1;protein_id=XP_030110005.1;extra_copy_number=0
CM058245.1	Liftoff	CDS	135669376	135669417	.	-	.	ID=cds-XP_030110005.1;Parent=rna-XM_030254145.2;Dbxref=GeneID:14886,GenBank:XP_030110005.1,MGI:MGI:1202722;Name=XP_030110005.1;gbkey=CDS;gene=Gtf2i;product=general transcription factor II-I isoform X1;protein_id=XP_030110005.1;extra_copy_number=0
CM058245.1	Liftoff	CDS	135670634	135670662	.	-	.	ID=cds-XP_030110005.1;Parent=rna-XM_030254145.2;Dbxref=GeneID:14886,GenBank:XP_030110005.1,MGI:MGI:1202722;Name=XP_030110005.1;gbkey=CDS;gene=Gtf2i;product=general transcription factor II-I isoform X1;protein_id=XP_030110005.1;extra_copy_number=0
CM058245.1	Liftoff	CDS	135671107	135671290	.	-	.	ID=cds-XP_030110005.1;Parent=rna-XM_030254145.2;Dbxref=GeneID:14886,GenBank:XP_030110005.1,MGI:MGI:1202722;Name=XP_030110005.1;gbkey=CDS;gene=Gtf2i;product=general transcription factor II-I isoform X1;protein_id=XP_030110005.1;extra_copy_number=0
CM058245.1	Liftoff	CDS	135671411	135671494	.	-	.	ID=cds-XP_030110005.1;Parent=rna-XM_030254145.2;Dbxref=GeneID:14886,GenBank:XP_030110005.1,MGI:MGI:1202722;Name=XP_030110005.1;gbkey=CDS;gene=Gtf2i;product=general transcription factor II-I isoform X1;protein_id=XP_030110005.1;extra_copy_number=0
CM058245.1	Liftoff	CDS	135672010	135672102	.	-	.	ID=cds-XP_030110005.1;Parent=rna-XM_030254145.2;Dbxref=GeneID:14886,GenBank:XP_030110005.1,MGI:MGI:1202722;Name=XP_030110005.1;gbkey=CDS;gene=Gtf2i;product=general transcription factor II-I isoform X1;protein_id=XP_030110005.1;extra_copy_number=0
CM058245.1	Liftoff	CDS	135672404	135672459	.	-	.	ID=cds-XP_030110005.1;Parent=rna-XM_030254145.2;Dbxref=GeneID:14886,GenBank:XP_030110005.1,MGI:MGI:1202722;Name=XP_030110005.1;gbkey=CDS;gene=Gtf2i;product=general transcription factor II-I isoform X1;protein_id=XP_030110005.1;extra_copy_number=0
CM058245.1	Liftoff	CDS	135673197	135673380	.	-	.	ID=cds-XP_030110005.1;Parent=rna-XM_030254145.2;Dbxref=GeneID:14886,GenBank:XP_030110005.1,MGI:MGI:1202722;Name=XP_030110005.1;gbkey=CDS;gene=Gtf2i;product=general transcription factor II-I isoform X1;protein_id=XP_030110005.1;extra_copy_number=0
CM058245.1	Liftoff	CDS	135673620	135673685	.	-	.	ID=cds-XP_030110005.1;Parent=rna-XM_030254145.2;Dbxref=GeneID:14886,GenBank:XP_030110005.1,MGI:MGI:1202722;Name=XP_030110005.1;gbkey=CDS;gene=Gtf2i;product=general transcription factor II-I isoform X1;protein_id=XP_030110005.1;extra_copy_number=0
CM058245.1	Liftoff	CDS	135675013	135675114	.	-	.	ID=cds-XP_030110005.1;Parent=rna-XM_030254145.2;Dbxref=GeneID:14886,GenBank:XP_030110005.1,MGI:MGI:1202722;Name=XP_030110005.1;gbkey=CDS;gene=Gtf2i;product=general transcription factor II-I isoform X1;protein_id=XP_030110005.1;extra_copy_number=0
CM058245.1	Liftoff	CDS	135675324	135675398	.	-	.	ID=cds-XP_030110005.1;Parent=rna-XM_030254145.2;Dbxref=GeneID:14886,GenBank:XP_030110005.1,MGI:MGI:1202722;Name=XP_030110005.1;gbkey=CDS;gene=Gtf2i;product=general transcription factor II-I isoform X1;protein_id=XP_030110005.1;extra_copy_number=0
CM058245.1	Liftoff	CDS	135675722	135675780	.	-	.	ID=cds-XP_030110005.1;Parent=rna-XM_030254145.2;Dbxref=GeneID:14886,GenBank:XP_030110005.1,MGI:MGI:1202722;Name=XP_030110005.1;gbkey=CDS;gene=Gtf2i;product=general transcription factor II-I isoform X1;protein_id=XP_030110005.1;extra_copy_number=0
CM058245.1	Liftoff	CDS	135678345	135678528	.	-	.	ID=cds-XP_030110005.1;Parent=rna-XM_030254145.2;Dbxref=GeneID:14886,GenBank:XP_030110005.1,MGI:MGI:1202722;Name=XP_030110005.1;gbkey=CDS;gene=Gtf2i;product=general transcription factor II-I isoform X1;protein_id=XP_030110005.1;extra_copy_number=0
CM058245.1	Liftoff	CDS	135680369	135680440	.	-	.	ID=cds-XP_030110005.1;Parent=rna-XM_030254145.2;Dbxref=GeneID:14886,GenBank:XP_030110005.1,MGI:MGI:1202722;Name=XP_030110005.1;gbkey=CDS;gene=Gtf2i;product=general transcription factor II-I isoform X1;protein_id=XP_030110005.1;extra_copy_number=0
CM058245.1	Liftoff	CDS	135683518	135683576	.	-	.	ID=cds-XP_030110005.1;Parent=rna-XM_030254145.2;Dbxref=GeneID:14886,GenBank:XP_030110005.1,MGI:MGI:1202722;Name=XP_030110005.1;gbkey=CDS;gene=Gtf2i;product=general transcription factor II-I isoform X1;protein_id=XP_030110005.1;extra_copy_number=0
CM058245.1	Liftoff	CDS	135684330	135684513	.	-	.	ID=cds-XP_030110005.1;Parent=rna-XM_030254145.2;Dbxref=GeneID:14886,GenBank:XP_030110005.1,MGI:MGI:1202722;Name=XP_030110005.1;gbkey=CDS;gene=Gtf2i;product=general transcription factor II-I isoform X1;protein_id=XP_030110005.1;extra_copy_number=0
CM058245.1	Liftoff	CDS	135689072	135689143	.	-	.	ID=cds-XP_030110005.1;Parent=rna-XM_030254145.2;Dbxref=GeneID:14886,GenBank:XP_030110005.1,MGI:MGI:1202722;Name=XP_030110005.1;gbkey=CDS;gene=Gtf2i;product=general transcription factor II-I isoform X1;protein_id=XP_030110005.1;extra_copy_number=0
CM058245.1	Liftoff	CDS	135690348	135690406	.	-	.	ID=cds-XP_030110005.1;Parent=rna-XM_030254145.2;Dbxref=GeneID:14886,GenBank:XP_030110005.1,MGI:MGI:1202722;Name=XP_030110005.1;gbkey=CDS;gene=Gtf2i;product=general transcription factor II-I isoform X1;protein_id=XP_030110005.1;extra_copy_number=0
CM058245.1	Liftoff	CDS	135692090	135692273	.	-	.	ID=cds-XP_030110005.1;Parent=rna-XM_030254145.2;Dbxref=GeneID:14886,GenBank:XP_030110005.1,MGI:MGI:1202722;Name=XP_030110005.1;gbkey=CDS;gene=Gtf2i;product=general transcription factor II-I isoform X1;protein_id=XP_030110005.1;extra_copy_number=0
CM058245.1	Liftoff	CDS	135694242	135694307	.	-	.	ID=cds-XP_030110005.1;Parent=rna-XM_030254145.2;Dbxref=GeneID:14886,GenBank:XP_030110005.1,MGI:MGI:1202722;Name=XP_030110005.1;gbkey=CDS;gene=Gtf2i;product=general transcription factor II-I isoform X1;protein_id=XP_030110005.1;extra_copy_number=0
CM058245.1	Liftoff	CDS	135695048	135695161	.	-	.	ID=cds-XP_030110005.1;Parent=rna-XM_030254145.2;Dbxref=GeneID:14886,GenBank:XP_030110005.1,MGI:MGI:1202722;Name=XP_030110005.1;gbkey=CDS;gene=Gtf2i;product=general transcription factor II-I isoform X1;protein_id=XP_030110005.1;extra_copy_number=0
CM058245.1	Liftoff	CDS	135701029	135701091	.	-	.	ID=cds-XP_030110005.1;Parent=rna-XM_030254145.2;Dbxref=GeneID:14886,GenBank:XP_030110005.1,MGI:MGI:1202722;Name=XP_030110005.1;gbkey=CDS;gene=Gtf2i;product=general transcription factor II-I isoform X1;protein_id=XP_030110005.1;extra_copy_number=0
CM058245.1	Liftoff	CDS	135703044	135703100	.	-	.	ID=cds-XP_030110005.1;Parent=rna-XM_030254145.2;Dbxref=GeneID:14886,GenBank:XP_030110005.1,MGI:MGI:1202722;Name=XP_030110005.1;gbkey=CDS;gene=Gtf2i;product=general transcription factor II-I isoform X1;protein_id=XP_030110005.1;extra_copy_number=0
CM058245.1	Liftoff	CDS	135704877	135704936	.	-	.	ID=cds-XP_030110005.1;Parent=rna-XM_030254145.2;Dbxref=GeneID:14886,GenBank:XP_030110005.1,MGI:MGI:1202722;Name=XP_030110005.1;gbkey=CDS;gene=Gtf2i;product=general transcription factor II-I isoform X1;protein_id=XP_030110005.1;extra_copy_number=0
CM058245.1	Liftoff	CDS	135707970	135708047	.	-	.	ID=cds-XP_030110005.1;Parent=rna-XM_030254145.2;Dbxref=GeneID:14886,GenBank:XP_030110005.1,MGI:MGI:1202722;Name=XP_030110005.1;gbkey=CDS;gene=Gtf2i;product=general transcription factor II-I isoform X1;protein_id=XP_030110005.1;extra_copy_number=0
CM058245.1	Liftoff	CDS	135711320	135711363	.	-	.	ID=cds-XP_030110005.1;Parent=rna-XM_030254145.2;Dbxref=GeneID:14886,GenBank:XP_030110005.1,MGI:MGI:1202722;Name=XP_030110005.1;gbkey=CDS;gene=Gtf2i;product=general transcription factor II-I isoform X1;protein_id=XP_030110005.1;extra_copy_number=0
CM058245.1	Liftoff	CDS	135711727	135711781	.	-	.	ID=cds-XP_030110005.1;Parent=rna-XM_030254145.2;Dbxref=GeneID:14886,GenBank:XP_030110005.1,MGI:MGI:1202722;Name=XP_030110005.1;gbkey=CDS;gene=Gtf2i;product=general transcription factor II-I isoform X1;protein_id=XP_030110005.1;extra_copy_number=0
CM058245.1	Liftoff	CDS	135715230	135715258	.	-	.	ID=cds-XP_030110005.1;Parent=rna-XM_030254145.2;Dbxref=GeneID:14886,GenBank:XP_030110005.1,MGI:MGI:1202722;Name=XP_030110005.1;gbkey=CDS;gene=Gtf2i;product=general transcription factor II-I isoform X1;protein_id=XP_030110005.1;extra_copy_number=0
CM058245.1	Liftoff	CDS	135715395	135715578	.	-	.	ID=cds-XP_030110005.1;Parent=rna-XM_030254145.2;Dbxref=GeneID:14886,GenBank:XP_030110005.1,MGI:MGI:1202722;Name=XP_030110005.1;gbkey=CDS;gene=Gtf2i;product=general transcription factor II-I isoform X1;protein_id=XP_030110005.1;extra_copy_number=0
CM058245.1	Liftoff	CDS	135717822	135717956	.	-	.	ID=cds-XP_030110005.1;Parent=rna-XM_030254145.2;Dbxref=GeneID:14886,GenBank:XP_030110005.1,MGI:MGI:1202722;Name=XP_030110005.1;gbkey=CDS;gene=Gtf2i;product=general transcription factor II-I isoform X1;protein_id=XP_030110005.1;extra_copy_number=0
CM058245.1	Liftoff	CDS	135722282	135722420	.	-	.	ID=cds-XP_030110005.1;Parent=rna-XM_030254145.2;Dbxref=GeneID:14886,GenBank:XP_030110005.1,MGI:MGI:1202722;Name=XP_030110005.1;gbkey=CDS;gene=Gtf2i;product=general transcription factor II-I isoform X1;protein_id=XP_030110005.1;extra_copy_number=0
CM058245.1	Liftoff	CDS	135724045	135724143	.	-	.	ID=cds-XP_030110005.1;Parent=rna-XM_030254145.2;Dbxref=GeneID:14886,GenBank:XP_030110005.1,MGI:MGI:1202722;Name=XP_030110005.1;gbkey=CDS;gene=Gtf2i;product=general transcription factor II-I isoform X1;protein_id=XP_030110005.1;extra_copy_number=0
CM058245.1	Liftoff	mRNA	135666337	135742928	.	-	.	ID=rna-XM_030254146.2;Parent=gene-Gtf2i;Dbxref=GeneID:14886,GenBank:XM_030254146.2,MGI:MGI:1202722;Name=XM_030254146.2;gbkey=mRNA;gene=Gtf2i;model_evidence=Supporting evidence includes similarity to: 8 mRNAs%2C 126 ESTs%2C 1 Protein%2C 2416 long SRA reads%2C and 99%25 coverage of the annotated genomic feature by RNAseq alignments%2C including 29 samples with support for all annotated introns;product=general transcription factor II I%2C transcript variant X6;transcript_id=XM_030254146.2;matches_ref_protein=True;valid_ORF=True;extra_copy_number=0
CM058245.1	Liftoff	exon	135666337	135667395	.	-	.	ID=exon-XM_030254146.2-34;Parent=rna-XM_030254146.2;Dbxref=GeneID:14886,GenBank:XM_030254146.2,MGI:MGI:1202722;gbkey=mRNA;gene=Gtf2i;product=general transcription factor II I%2C transcript variant X6;transcript_id=XM_030254146.2;extra_copy_number=0
CM058245.1	Liftoff	exon	135668746	135668787	.	-	.	ID=exon-XM_030254146.2-33;Parent=rna-XM_030254146.2;Dbxref=GeneID:14886,GenBank:XM_030254146.2,MGI:MGI:1202722;gbkey=mRNA;gene=Gtf2i;product=general transcription factor II I%2C transcript variant X6;transcript_id=XM_030254146.2;extra_copy_number=0
CM058245.1	Liftoff	exon	135669376	135669417	.	-	.	ID=exon-XM_030254146.2-32;Parent=rna-XM_030254146.2;Dbxref=GeneID:14886,GenBank:XM_030254146.2,MGI:MGI:1202722;gbkey=mRNA;gene=Gtf2i;product=general transcription factor II I%2C transcript variant X6;transcript_id=XM_030254146.2;extra_copy_number=0
CM058245.1	Liftoff	exon	135670634	135670662	.	-	.	ID=exon-XM_030254146.2-31;Parent=rna-XM_030254146.2;Dbxref=GeneID:14886,GenBank:XM_030254146.2,MGI:MGI:1202722;gbkey=mRNA;gene=Gtf2i;product=general transcription factor II I%2C transcript variant X6;transcript_id=XM_030254146.2;extra_copy_number=0
CM058245.1	Liftoff	exon	135671107	135671290	.	-	.	ID=exon-XM_030254146.2-30;Parent=rna-XM_030254146.2;Dbxref=GeneID:14886,GenBank:XM_030254146.2,MGI:MGI:1202722;gbkey=mRNA;gene=Gtf2i;product=general transcription factor II I%2C transcript variant X6;transcript_id=XM_030254146.2;extra_copy_number=0
CM058245.1	Liftoff	exon	135671411	135671494	.	-	.	ID=exon-XM_030254146.2-29;Parent=rna-XM_030254146.2;Dbxref=GeneID:14886,GenBank:XM_030254146.2,MGI:MGI:1202722;gbkey=mRNA;gene=Gtf2i;product=general transcription factor II I%2C transcript variant X6;transcript_id=XM_030254146.2;extra_copy_number=0
CM058245.1	Liftoff	exon	135672010	135672102	.	-	.	ID=exon-XM_030254146.2-28;Parent=rna-XM_030254146.2;Dbxref=GeneID:14886,GenBank:XM_030254146.2,MGI:MGI:1202722;gbkey=mRNA;gene=Gtf2i;product=general transcription factor II I%2C transcript variant X6;transcript_id=XM_030254146.2;extra_copy_number=0
CM058245.1	Liftoff	exon	135672404	135672459	.	-	.	ID=exon-XM_030254146.2-27;Parent=rna-XM_030254146.2;Dbxref=GeneID:14886,GenBank:XM_030254146.2,MGI:MGI:1202722;gbkey=mRNA;gene=Gtf2i;product=general transcription factor II I%2C transcript variant X6;transcript_id=XM_030254146.2;extra_copy_number=0
CM058245.1	Liftoff	exon	135673197	135673380	.	-	.	ID=exon-XM_030254146.2-26;Parent=rna-XM_030254146.2;Dbxref=GeneID:14886,GenBank:XM_030254146.2,MGI:MGI:1202722;gbkey=mRNA;gene=Gtf2i;product=general transcription factor II I%2C transcript variant X6;transcript_id=XM_030254146.2;extra_copy_number=0
CM058245.1	Liftoff	exon	135673620	135673685	.	-	.	ID=exon-XM_030254146.2-25;Parent=rna-XM_030254146.2;Dbxref=GeneID:14886,GenBank:XM_030254146.2,MGI:MGI:1202722;gbkey=mRNA;gene=Gtf2i;product=general transcription factor II I%2C transcript variant X6;transcript_id=XM_030254146.2;extra_copy_number=0
CM058245.1	Liftoff	exon	135675013	135675114	.	-	.	ID=exon-XM_030254146.2-24;Parent=rna-XM_030254146.2;Dbxref=GeneID:14886,GenBank:XM_030254146.2,MGI:MGI:1202722;gbkey=mRNA;gene=Gtf2i;product=general transcription factor II I%2C transcript variant X6;transcript_id=XM_030254146.2;extra_copy_number=0
CM058245.1	Liftoff	exon	135675324	135675398	.	-	.	ID=exon-XM_030254146.2-23;Parent=rna-XM_030254146.2;Dbxref=GeneID:14886,GenBank:XM_030254146.2,MGI:MGI:1202722;gbkey=mRNA;gene=Gtf2i;product=general transcription factor II I%2C transcript variant X6;transcript_id=XM_030254146.2;extra_copy_number=0
CM058245.1	Liftoff	exon	135675722	135675780	.	-	.	ID=exon-XM_030254146.2-22;Parent=rna-XM_030254146.2;Dbxref=GeneID:14886,GenBank:XM_030254146.2,MGI:MGI:1202722;gbkey=mRNA;gene=Gtf2i;product=general transcription factor II I%2C transcript variant X6;transcript_id=XM_030254146.2;extra_copy_number=0
CM058245.1	Liftoff	exon	135678345	135678528	.	-	.	ID=exon-XM_030254146.2-21;Parent=rna-XM_030254146.2;Dbxref=GeneID:14886,GenBank:XM_030254146.2,MGI:MGI:1202722;gbkey=mRNA;gene=Gtf2i;product=general transcription factor II I%2C transcript variant X6;transcript_id=XM_030254146.2;extra_copy_number=0
CM058245.1	Liftoff	exon	135680369	135680440	.	-	.	ID=exon-XM_030254146.2-20;Parent=rna-XM_030254146.2;Dbxref=GeneID:14886,GenBank:XM_030254146.2,MGI:MGI:1202722;gbkey=mRNA;gene=Gtf2i;product=general transcription factor II I%2C transcript variant X6;transcript_id=XM_030254146.2;extra_copy_number=0
CM058245.1	Liftoff	exon	135683518	135683576	.	-	.	ID=exon-XM_030254146.2-19;Parent=rna-XM_030254146.2;Dbxref=GeneID:14886,GenBank:XM_030254146.2,MGI:MGI:1202722;gbkey=mRNA;gene=Gtf2i;product=general transcription factor II I%2C transcript variant X6;transcript_id=XM_030254146.2;extra_copy_number=0
CM058245.1	Liftoff	exon	135684330	135684513	.	-	.	ID=exon-XM_030254146.2-18;Parent=rna-XM_030254146.2;Dbxref=GeneID:14886,GenBank:XM_030254146.2,MGI:MGI:1202722;gbkey=mRNA;gene=Gtf2i;product=general transcription factor II I%2C transcript variant X6;transcript_id=XM_030254146.2;extra_copy_number=0
CM058245.1	Liftoff	exon	135689072	135689143	.	-	.	ID=exon-XM_030254146.2-17;Parent=rna-XM_030254146.2;Dbxref=GeneID:14886,GenBank:XM_030254146.2,MGI:MGI:1202722;gbkey=mRNA;gene=Gtf2i;product=general transcription factor II I%2C transcript variant X6;transcript_id=XM_030254146.2;extra_copy_number=0
CM058245.1	Liftoff	exon	135690348	135690406	.	-	.	ID=exon-XM_030254146.2-16;Parent=rna-XM_030254146.2;Dbxref=GeneID:14886,GenBank:XM_030254146.2,MGI:MGI:1202722;gbkey=mRNA;gene=Gtf2i;product=general transcription factor II I%2C transcript variant X6;transcript_id=XM_030254146.2;extra_copy_number=0
CM058245.1	Liftoff	exon	135692090	135692273	.	-	.	ID=exon-XM_030254146.2-15;Parent=rna-XM_030254146.2;Dbxref=GeneID:14886,GenBank:XM_030254146.2,MGI:MGI:1202722;gbkey=mRNA;gene=Gtf2i;product=general transcription factor II I%2C transcript variant X6;transcript_id=XM_030254146.2;extra_copy_number=0
CM058245.1	Liftoff	exon	135694242	135694307	.	-	.	ID=exon-XM_030254146.2-14;Parent=rna-XM_030254146.2;Dbxref=GeneID:14886,GenBank:XM_030254146.2,MGI:MGI:1202722;gbkey=mRNA;gene=Gtf2i;product=general transcription factor II I%2C transcript variant X6;transcript_id=XM_030254146.2;extra_copy_number=0
CM058245.1	Liftoff	exon	135695048	135695161	.	-	.	ID=exon-XM_030254146.2-13;Parent=rna-XM_030254146.2;Dbxref=GeneID:14886,GenBank:XM_030254146.2,MGI:MGI:1202722;gbkey=mRNA;gene=Gtf2i;product=general transcription factor II I%2C transcript variant X6;transcript_id=XM_030254146.2;extra_copy_number=0
CM058245.1	Liftoff	exon	135701029	135701091	.	-	.	ID=exon-XM_030254146.2-12;Parent=rna-XM_030254146.2;Dbxref=GeneID:14886,GenBank:XM_030254146.2,MGI:MGI:1202722;gbkey=mRNA;gene=Gtf2i;product=general transcription factor II I%2C transcript variant X6;transcript_id=XM_030254146.2;extra_copy_number=0
CM058245.1	Liftoff	exon	135703044	135703100	.	-	.	ID=exon-XM_030254146.2-11;Parent=rna-XM_030254146.2;Dbxref=GeneID:14886,GenBank:XM_030254146.2,MGI:MGI:1202722;gbkey=mRNA;gene=Gtf2i;product=general transcription factor II I%2C transcript variant X6;transcript_id=XM_030254146.2;extra_copy_number=0
CM058245.1	Liftoff	exon	135704877	135704936	.	-	.	ID=exon-XM_030254146.2-10;Parent=rna-XM_030254146.2;Dbxref=GeneID:14886,GenBank:XM_030254146.2,MGI:MGI:1202722;gbkey=mRNA;gene=Gtf2i;product=general transcription factor II I%2C transcript variant X6;transcript_id=XM_030254146.2;extra_copy_number=0
CM058245.1	Liftoff	exon	135707970	135708047	.	-	.	ID=exon-XM_030254146.2-9;Parent=rna-XM_030254146.2;Dbxref=GeneID:14886,GenBank:XM_030254146.2,MGI:MGI:1202722;gbkey=mRNA;gene=Gtf2i;product=general transcription factor II I%2C transcript variant X6;transcript_id=XM_030254146.2;extra_copy_number=0
CM058245.1	Liftoff	exon	135711320	135711363	.	-	.	ID=exon-XM_030254146.2-8;Parent=rna-XM_030254146.2;Dbxref=GeneID:14886,GenBank:XM_030254146.2,MGI:MGI:1202722;gbkey=mRNA;gene=Gtf2i;product=general transcription factor II I%2C transcript variant X6;transcript_id=XM_030254146.2;extra_copy_number=0
CM058245.1	Liftoff	exon	135711727	135711781	.	-	.	ID=exon-XM_030254146.2-7;Parent=rna-XM_030254146.2;Dbxref=GeneID:14886,GenBank:XM_030254146.2,MGI:MGI:1202722;gbkey=mRNA;gene=Gtf2i;product=general transcription factor II I%2C transcript variant X6;transcript_id=XM_030254146.2;extra_copy_number=0
CM058245.1	Liftoff	exon	135715230	135715258	.	-	.	ID=exon-XM_030254146.2-6;Parent=rna-XM_030254146.2;Dbxref=GeneID:14886,GenBank:XM_030254146.2,MGI:MGI:1202722;gbkey=mRNA;gene=Gtf2i;product=general transcription factor II I%2C transcript variant X6;transcript_id=XM_030254146.2;extra_copy_number=0
CM058245.1	Liftoff	exon	135715395	135715578	.	-	.	ID=exon-XM_030254146.2-5;Parent=rna-XM_030254146.2;Dbxref=GeneID:14886,GenBank:XM_030254146.2,MGI:MGI:1202722;gbkey=mRNA;gene=Gtf2i;product=general transcription factor II I%2C transcript variant X6;transcript_id=XM_030254146.2;extra_copy_number=0
CM058245.1	Liftoff	exon	135717822	135717956	.	-	.	ID=exon-XM_030254146.2-4;Parent=rna-XM_030254146.2;Dbxref=GeneID:14886,GenBank:XM_030254146.2,MGI:MGI:1202722;gbkey=mRNA;gene=Gtf2i;product=general transcription factor II I%2C transcript variant X6;transcript_id=XM_030254146.2;extra_copy_number=0
CM058245.1	Liftoff	exon	135722282	135722420	.	-	.	ID=exon-XM_030254146.2-3;Parent=rna-XM_030254146.2;Dbxref=GeneID:14886,GenBank:XM_030254146.2,MGI:MGI:1202722;gbkey=mRNA;gene=Gtf2i;product=general transcription factor II I%2C transcript variant X6;transcript_id=XM_030254146.2;extra_copy_number=0
CM058245.1	Liftoff	exon	135724045	135724148	.	-	.	ID=exon-XM_030254146.2-2;Parent=rna-XM_030254146.2;Dbxref=GeneID:14886,GenBank:XM_030254146.2,MGI:MGI:1202722;gbkey=mRNA;gene=Gtf2i;product=general transcription factor II I%2C transcript variant X6;transcript_id=XM_030254146.2;extra_copy_number=0
CM058245.1	Liftoff	exon	135742725	135742928	.	-	.	ID=exon-XM_030254146.2-1;Parent=rna-XM_030254146.2;Dbxref=GeneID:14886,GenBank:XM_030254146.2,MGI:MGI:1202722;gbkey=mRNA;gene=Gtf2i;product=general transcription factor II I%2C transcript variant X6;transcript_id=XM_030254146.2;extra_copy_number=0
CM058245.1	Liftoff	CDS	135667331	135667395	.	-	.	ID=cds-XP_030110006.1;Parent=rna-XM_030254146.2;Dbxref=GeneID:14886,GenBank:XP_030110006.1,MGI:MGI:1202722;Name=XP_030110006.1;gbkey=CDS;gene=Gtf2i;product=general transcription factor II-I isoform X1;protein_id=XP_030110006.1;extra_copy_number=0
CM058245.1	Liftoff	CDS	135668746	135668787	.	-	.	ID=cds-XP_030110006.1;Parent=rna-XM_030254146.2;Dbxref=GeneID:14886,GenBank:XP_030110006.1,MGI:MGI:1202722;Name=XP_030110006.1;gbkey=CDS;gene=Gtf2i;product=general transcription factor II-I isoform X1;protein_id=XP_030110006.1;extra_copy_number=0
CM058245.1	Liftoff	CDS	135669376	135669417	.	-	.	ID=cds-XP_030110006.1;Parent=rna-XM_030254146.2;Dbxref=GeneID:14886,GenBank:XP_030110006.1,MGI:MGI:1202722;Name=XP_030110006.1;gbkey=CDS;gene=Gtf2i;product=general transcription factor II-I isoform X1;protein_id=XP_030110006.1;extra_copy_number=0
CM058245.1	Liftoff	CDS	135670634	135670662	.	-	.	ID=cds-XP_030110006.1;Parent=rna-XM_030254146.2;Dbxref=GeneID:14886,GenBank:XP_030110006.1,MGI:MGI:1202722;Name=XP_030110006.1;gbkey=CDS;gene=Gtf2i;product=general transcription factor II-I isoform X1;protein_id=XP_030110006.1;extra_copy_number=0
CM058245.1	Liftoff	CDS	135671107	135671290	.	-	.	ID=cds-XP_030110006.1;Parent=rna-XM_030254146.2;Dbxref=GeneID:14886,GenBank:XP_030110006.1,MGI:MGI:1202722;Name=XP_030110006.1;gbkey=CDS;gene=Gtf2i;product=general transcription factor II-I isoform X1;protein_id=XP_030110006.1;extra_copy_number=0
CM058245.1	Liftoff	CDS	135671411	135671494	.	-	.	ID=cds-XP_030110006.1;Parent=rna-XM_030254146.2;Dbxref=GeneID:14886,GenBank:XP_030110006.1,MGI:MGI:1202722;Name=XP_030110006.1;gbkey=CDS;gene=Gtf2i;product=general transcription factor II-I isoform X1;protein_id=XP_030110006.1;extra_copy_number=0
CM058245.1	Liftoff	CDS	135672010	135672102	.	-	.	ID=cds-XP_030110006.1;Parent=rna-XM_030254146.2;Dbxref=GeneID:14886,GenBank:XP_030110006.1,MGI:MGI:1202722;Name=XP_030110006.1;gbkey=CDS;gene=Gtf2i;product=general transcription factor II-I isoform X1;protein_id=XP_030110006.1;extra_copy_number=0
CM058245.1	Liftoff	CDS	135672404	135672459	.	-	.	ID=cds-XP_030110006.1;Parent=rna-XM_030254146.2;Dbxref=GeneID:14886,GenBank:XP_030110006.1,MGI:MGI:1202722;Name=XP_030110006.1;gbkey=CDS;gene=Gtf2i;product=general transcription factor II-I isoform X1;protein_id=XP_030110006.1;extra_copy_number=0
CM058245.1	Liftoff	CDS	135673197	135673380	.	-	.	ID=cds-XP_030110006.1;Parent=rna-XM_030254146.2;Dbxref=GeneID:14886,GenBank:XP_030110006.1,MGI:MGI:1202722;Name=XP_030110006.1;gbkey=CDS;gene=Gtf2i;product=general transcription factor II-I isoform X1;protein_id=XP_030110006.1;extra_copy_number=0
CM058245.1	Liftoff	CDS	135673620	135673685	.	-	.	ID=cds-XP_030110006.1;Parent=rna-XM_030254146.2;Dbxref=GeneID:14886,GenBank:XP_030110006.1,MGI:MGI:1202722;Name=XP_030110006.1;gbkey=CDS;gene=Gtf2i;product=general transcription factor II-I isoform X1;protein_id=XP_030110006.1;extra_copy_number=0
CM058245.1	Liftoff	CDS	135675013	135675114	.	-	.	ID=cds-XP_030110006.1;Parent=rna-XM_030254146.2;Dbxref=GeneID:14886,GenBank:XP_030110006.1,MGI:MGI:1202722;Name=XP_030110006.1;gbkey=CDS;gene=Gtf2i;product=general transcription factor II-I isoform X1;protein_id=XP_030110006.1;extra_copy_number=0
CM058245.1	Liftoff	CDS	135675324	135675398	.	-	.	ID=cds-XP_030110006.1;Parent=rna-XM_030254146.2;Dbxref=GeneID:14886,GenBank:XP_030110006.1,MGI:MGI:1202722;Name=XP_030110006.1;gbkey=CDS;gene=Gtf2i;product=general transcription factor II-I isoform X1;protein_id=XP_030110006.1;extra_copy_number=0
CM058245.1	Liftoff	CDS	135675722	135675780	.	-	.	ID=cds-XP_030110006.1;Parent=rna-XM_030254146.2;Dbxref=GeneID:14886,GenBank:XP_030110006.1,MGI:MGI:1202722;Name=XP_030110006.1;gbkey=CDS;gene=Gtf2i;product=general transcription factor II-I isoform X1;protein_id=XP_030110006.1;extra_copy_number=0
CM058245.1	Liftoff	CDS	135678345	135678528	.	-	.	ID=cds-XP_030110006.1;Parent=rna-XM_030254146.2;Dbxref=GeneID:14886,GenBank:XP_030110006.1,MGI:MGI:1202722;Name=XP_030110006.1;gbkey=CDS;gene=Gtf2i;product=general transcription factor II-I isoform X1;protein_id=XP_030110006.1;extra_copy_number=0
CM058245.1	Liftoff	CDS	135680369	135680440	.	-	.	ID=cds-XP_030110006.1;Parent=rna-XM_030254146.2;Dbxref=GeneID:14886,GenBank:XP_030110006.1,MGI:MGI:1202722;Name=XP_030110006.1;gbkey=CDS;gene=Gtf2i;product=general transcription factor II-I isoform X1;protein_id=XP_030110006.1;extra_copy_number=0
CM058245.1	Liftoff	CDS	135683518	135683576	.	-	.	ID=cds-XP_030110006.1;Parent=rna-XM_030254146.2;Dbxref=GeneID:14886,GenBank:XP_030110006.1,MGI:MGI:1202722;Name=XP_030110006.1;gbkey=CDS;gene=Gtf2i;product=general transcription factor II-I isoform X1;protein_id=XP_030110006.1;extra_copy_number=0
CM058245.1	Liftoff	CDS	135684330	135684513	.	-	.	ID=cds-XP_030110006.1;Parent=rna-XM_030254146.2;Dbxref=GeneID:14886,GenBank:XP_030110006.1,MGI:MGI:1202722;Name=XP_030110006.1;gbkey=CDS;gene=Gtf2i;product=general transcription factor II-I isoform X1;protein_id=XP_030110006.1;extra_copy_number=0
CM058245.1	Liftoff	CDS	135689072	135689143	.	-	.	ID=cds-XP_030110006.1;Parent=rna-XM_030254146.2;Dbxref=GeneID:14886,GenBank:XP_030110006.1,MGI:MGI:1202722;Name=XP_030110006.1;gbkey=CDS;gene=Gtf2i;product=general transcription factor II-I isoform X1;protein_id=XP_030110006.1;extra_copy_number=0
CM058245.1	Liftoff	CDS	135690348	135690406	.	-	.	ID=cds-XP_030110006.1;Parent=rna-XM_030254146.2;Dbxref=GeneID:14886,GenBank:XP_030110006.1,MGI:MGI:1202722;Name=XP_030110006.1;gbkey=CDS;gene=Gtf2i;product=general transcription factor II-I isoform X1;protein_id=XP_030110006.1;extra_copy_number=0
CM058245.1	Liftoff	CDS	135692090	135692273	.	-	.	ID=cds-XP_030110006.1;Parent=rna-XM_030254146.2;Dbxref=GeneID:14886,GenBank:XP_030110006.1,MGI:MGI:1202722;Name=XP_030110006.1;gbkey=CDS;gene=Gtf2i;product=general transcription factor II-I isoform X1;protein_id=XP_030110006.1;extra_copy_number=0
CM058245.1	Liftoff	CDS	135694242	135694307	.	-	.	ID=cds-XP_030110006.1;Parent=rna-XM_030254146.2;Dbxref=GeneID:14886,GenBank:XP_030110006.1,MGI:MGI:1202722;Name=XP_030110006.1;gbkey=CDS;gene=Gtf2i;product=general transcription factor II-I isoform X1;protein_id=XP_030110006.1;extra_copy_number=0
CM058245.1	Liftoff	CDS	135695048	135695161	.	-	.	ID=cds-XP_030110006.1;Parent=rna-XM_030254146.2;Dbxref=GeneID:14886,GenBank:XP_030110006.1,MGI:MGI:1202722;Name=XP_030110006.1;gbkey=CDS;gene=Gtf2i;product=general transcription factor II-I isoform X1;protein_id=XP_030110006.1;extra_copy_number=0
CM058245.1	Liftoff	CDS	135701029	135701091	.	-	.	ID=cds-XP_030110006.1;Parent=rna-XM_030254146.2;Dbxref=GeneID:14886,GenBank:XP_030110006.1,MGI:MGI:1202722;Name=XP_030110006.1;gbkey=CDS;gene=Gtf2i;product=general transcription factor II-I isoform X1;protein_id=XP_030110006.1;extra_copy_number=0
CM058245.1	Liftoff	CDS	135703044	135703100	.	-	.	ID=cds-XP_030110006.1;Parent=rna-XM_030254146.2;Dbxref=GeneID:14886,GenBank:XP_030110006.1,MGI:MGI:1202722;Name=XP_030110006.1;gbkey=CDS;gene=Gtf2i;product=general transcription factor II-I isoform X1;protein_id=XP_030110006.1;extra_copy_number=0
CM058245.1	Liftoff	CDS	135704877	135704936	.	-	.	ID=cds-XP_030110006.1;Parent=rna-XM_030254146.2;Dbxref=GeneID:14886,GenBank:XP_030110006.1,MGI:MGI:1202722;Name=XP_030110006.1;gbkey=CDS;gene=Gtf2i;product=general transcription factor II-I isoform X1;protein_id=XP_030110006.1;extra_copy_number=0
CM058245.1	Liftoff	CDS	135707970	135708047	.	-	.	ID=cds-XP_030110006.1;Parent=rna-XM_030254146.2;Dbxref=GeneID:14886,GenBank:XP_030110006.1,MGI:MGI:1202722;Name=XP_030110006.1;gbkey=CDS;gene=Gtf2i;product=general transcription factor II-I isoform X1;protein_id=XP_030110006.1;extra_copy_number=0
CM058245.1	Liftoff	CDS	135711320	135711363	.	-	.	ID=cds-XP_030110006.1;Parent=rna-XM_030254146.2;Dbxref=GeneID:14886,GenBank:XP_030110006.1,MGI:MGI:1202722;Name=XP_030110006.1;gbkey=CDS;gene=Gtf2i;product=general transcription factor II-I isoform X1;protein_id=XP_030110006.1;extra_copy_number=0
CM058245.1	Liftoff	CDS	135711727	135711781	.	-	.	ID=cds-XP_030110006.1;Parent=rna-XM_030254146.2;Dbxref=GeneID:14886,GenBank:XP_030110006.1,MGI:MGI:1202722;Name=XP_030110006.1;gbkey=CDS;gene=Gtf2i;product=general transcription factor II-I isoform X1;protein_id=XP_030110006.1;extra_copy_number=0
CM058245.1	Liftoff	CDS	135715230	135715258	.	-	.	ID=cds-XP_030110006.1;Parent=rna-XM_030254146.2;Dbxref=GeneID:14886,GenBank:XP_030110006.1,MGI:MGI:1202722;Name=XP_030110006.1;gbkey=CDS;gene=Gtf2i;product=general transcription factor II-I isoform X1;protein_id=XP_030110006.1;extra_copy_number=0
CM058245.1	Liftoff	CDS	135715395	135715578	.	-	.	ID=cds-XP_030110006.1;Parent=rna-XM_030254146.2;Dbxref=GeneID:14886,GenBank:XP_030110006.1,MGI:MGI:1202722;Name=XP_030110006.1;gbkey=CDS;gene=Gtf2i;product=general transcription factor II-I isoform X1;protein_id=XP_030110006.1;extra_copy_number=0
CM058245.1	Liftoff	CDS	135717822	135717956	.	-	.	ID=cds-XP_030110006.1;Parent=rna-XM_030254146.2;Dbxref=GeneID:14886,GenBank:XP_030110006.1,MGI:MGI:1202722;Name=XP_030110006.1;gbkey=CDS;gene=Gtf2i;product=general transcription factor II-I isoform X1;protein_id=XP_030110006.1;extra_copy_number=0
CM058245.1	Liftoff	CDS	135722282	135722420	.	-	.	ID=cds-XP_030110006.1;Parent=rna-XM_030254146.2;Dbxref=GeneID:14886,GenBank:XP_030110006.1,MGI:MGI:1202722;Name=XP_030110006.1;gbkey=CDS;gene=Gtf2i;product=general transcription factor II-I isoform X1;protein_id=XP_030110006.1;extra_copy_number=0
CM058245.1	Liftoff	CDS	135724045	135724143	.	-	.	ID=cds-XP_030110006.1;Parent=rna-XM_030254146.2;Dbxref=GeneID:14886,GenBank:XP_030110006.1,MGI:MGI:1202722;Name=XP_030110006.1;gbkey=CDS;gene=Gtf2i;product=general transcription factor II-I isoform X1;protein_id=XP_030110006.1;extra_copy_number=0
CM058245.1	Liftoff	mRNA	135666337	135743292	.	-	.	ID=rna-XM_030254147.2;Parent=gene-Gtf2i;Dbxref=GeneID:14886,GenBank:XM_030254147.2,MGI:MGI:1202722;Name=XM_030254147.2;gbkey=mRNA;gene=Gtf2i;model_evidence=Supporting evidence includes similarity to: 8 mRNAs%2C 136 ESTs%2C 1 Protein%2C 2674 long SRA reads%2C and 100%25 coverage of the annotated genomic feature by RNAseq alignments%2C including 40 samples with support for all annotated introns;product=general transcription factor II I%2C transcript variant X7;transcript_id=XM_030254147.2;matches_ref_protein=True;valid_ORF=True;extra_copy_number=0
CM058245.1	Liftoff	exon	135666337	135667395	.	-	.	ID=exon-XM_030254147.2-34;Parent=rna-XM_030254147.2;Dbxref=GeneID:14886,GenBank:XM_030254147.2,MGI:MGI:1202722;gbkey=mRNA;gene=Gtf2i;product=general transcription factor II I%2C transcript variant X7;transcript_id=XM_030254147.2;extra_copy_number=0
CM058245.1	Liftoff	exon	135668746	135668787	.	-	.	ID=exon-XM_030254147.2-33;Parent=rna-XM_030254147.2;Dbxref=GeneID:14886,GenBank:XM_030254147.2,MGI:MGI:1202722;gbkey=mRNA;gene=Gtf2i;product=general transcription factor II I%2C transcript variant X7;transcript_id=XM_030254147.2;extra_copy_number=0
CM058245.1	Liftoff	exon	135669376	135669417	.	-	.	ID=exon-XM_030254147.2-32;Parent=rna-XM_030254147.2;Dbxref=GeneID:14886,GenBank:XM_030254147.2,MGI:MGI:1202722;gbkey=mRNA;gene=Gtf2i;product=general transcription factor II I%2C transcript variant X7;transcript_id=XM_030254147.2;extra_copy_number=0
CM058245.1	Liftoff	exon	135670634	135670662	.	-	.	ID=exon-XM_030254147.2-31;Parent=rna-XM_030254147.2;Dbxref=GeneID:14886,GenBank:XM_030254147.2,MGI:MGI:1202722;gbkey=mRNA;gene=Gtf2i;product=general transcription factor II I%2C transcript variant X7;transcript_id=XM_030254147.2;extra_copy_number=0
CM058245.1	Liftoff	exon	135671107	135671290	.	-	.	ID=exon-XM_030254147.2-30;Parent=rna-XM_030254147.2;Dbxref=GeneID:14886,GenBank:XM_030254147.2,MGI:MGI:1202722;gbkey=mRNA;gene=Gtf2i;product=general transcription factor II I%2C transcript variant X7;transcript_id=XM_030254147.2;extra_copy_number=0
CM058245.1	Liftoff	exon	135671411	135671494	.	-	.	ID=exon-XM_030254147.2-29;Parent=rna-XM_030254147.2;Dbxref=GeneID:14886,GenBank:XM_030254147.2,MGI:MGI:1202722;gbkey=mRNA;gene=Gtf2i;product=general transcription factor II I%2C transcript variant X7;transcript_id=XM_030254147.2;extra_copy_number=0
CM058245.1	Liftoff	exon	135672010	135672102	.	-	.	ID=exon-XM_030254147.2-28;Parent=rna-XM_030254147.2;Dbxref=GeneID:14886,GenBank:XM_030254147.2,MGI:MGI:1202722;gbkey=mRNA;gene=Gtf2i;product=general transcription factor II I%2C transcript variant X7;transcript_id=XM_030254147.2;extra_copy_number=0
CM058245.1	Liftoff	exon	135672404	135672459	.	-	.	ID=exon-XM_030254147.2-27;Parent=rna-XM_030254147.2;Dbxref=GeneID:14886,GenBank:XM_030254147.2,MGI:MGI:1202722;gbkey=mRNA;gene=Gtf2i;product=general transcription factor II I%2C transcript variant X7;transcript_id=XM_030254147.2;extra_copy_number=0
CM058245.1	Liftoff	exon	135673197	135673380	.	-	.	ID=exon-XM_030254147.2-26;Parent=rna-XM_030254147.2;Dbxref=GeneID:14886,GenBank:XM_030254147.2,MGI:MGI:1202722;gbkey=mRNA;gene=Gtf2i;product=general transcription factor II I%2C transcript variant X7;transcript_id=XM_030254147.2;extra_copy_number=0
CM058245.1	Liftoff	exon	135673620	135673685	.	-	.	ID=exon-XM_030254147.2-25;Parent=rna-XM_030254147.2;Dbxref=GeneID:14886,GenBank:XM_030254147.2,MGI:MGI:1202722;gbkey=mRNA;gene=Gtf2i;product=general transcription factor II I%2C transcript variant X7;transcript_id=XM_030254147.2;extra_copy_number=0
CM058245.1	Liftoff	exon	135675013	135675114	.	-	.	ID=exon-XM_030254147.2-24;Parent=rna-XM_030254147.2;Dbxref=GeneID:14886,GenBank:XM_030254147.2,MGI:MGI:1202722;gbkey=mRNA;gene=Gtf2i;product=general transcription factor II I%2C transcript variant X7;transcript_id=XM_030254147.2;extra_copy_number=0
CM058245.1	Liftoff	exon	135675324	135675398	.	-	.	ID=exon-XM_030254147.2-23;Parent=rna-XM_030254147.2;Dbxref=GeneID:14886,GenBank:XM_030254147.2,MGI:MGI:1202722;gbkey=mRNA;gene=Gtf2i;product=general transcription factor II I%2C transcript variant X7;transcript_id=XM_030254147.2;extra_copy_number=0
CM058245.1	Liftoff	exon	135675722	135675780	.	-	.	ID=exon-XM_030254147.2-22;Parent=rna-XM_030254147.2;Dbxref=GeneID:14886,GenBank:XM_030254147.2,MGI:MGI:1202722;gbkey=mRNA;gene=Gtf2i;product=general transcription factor II I%2C transcript variant X7;transcript_id=XM_030254147.2;extra_copy_number=0
CM058245.1	Liftoff	exon	135678345	135678528	.	-	.	ID=exon-XM_030254147.2-21;Parent=rna-XM_030254147.2;Dbxref=GeneID:14886,GenBank:XM_030254147.2,MGI:MGI:1202722;gbkey=mRNA;gene=Gtf2i;product=general transcription factor II I%2C transcript variant X7;transcript_id=XM_030254147.2;extra_copy_number=0
CM058245.1	Liftoff	exon	135680369	135680440	.	-	.	ID=exon-XM_030254147.2-20;Parent=rna-XM_030254147.2;Dbxref=GeneID:14886,GenBank:XM_030254147.2,MGI:MGI:1202722;gbkey=mRNA;gene=Gtf2i;product=general transcription factor II I%2C transcript variant X7;transcript_id=XM_030254147.2;extra_copy_number=0
CM058245.1	Liftoff	exon	135683518	135683576	.	-	.	ID=exon-XM_030254147.2-19;Parent=rna-XM_030254147.2;Dbxref=GeneID:14886,GenBank:XM_030254147.2,MGI:MGI:1202722;gbkey=mRNA;gene=Gtf2i;product=general transcription factor II I%2C transcript variant X7;transcript_id=XM_030254147.2;extra_copy_number=0
CM058245.1	Liftoff	exon	135684330	135684513	.	-	.	ID=exon-XM_030254147.2-18;Parent=rna-XM_030254147.2;Dbxref=GeneID:14886,GenBank:XM_030254147.2,MGI:MGI:1202722;gbkey=mRNA;gene=Gtf2i;product=general transcription factor II I%2C transcript variant X7;transcript_id=XM_030254147.2;extra_copy_number=0
CM058245.1	Liftoff	exon	135689072	135689143	.	-	.	ID=exon-XM_030254147.2-17;Parent=rna-XM_030254147.2;Dbxref=GeneID:14886,GenBank:XM_030254147.2,MGI:MGI:1202722;gbkey=mRNA;gene=Gtf2i;product=general transcription factor II I%2C transcript variant X7;transcript_id=XM_030254147.2;extra_copy_number=0
CM058245.1	Liftoff	exon	135690348	135690406	.	-	.	ID=exon-XM_030254147.2-16;Parent=rna-XM_030254147.2;Dbxref=GeneID:14886,GenBank:XM_030254147.2,MGI:MGI:1202722;gbkey=mRNA;gene=Gtf2i;product=general transcription factor II I%2C transcript variant X7;transcript_id=XM_030254147.2;extra_copy_number=0
CM058245.1	Liftoff	exon	135692090	135692273	.	-	.	ID=exon-XM_030254147.2-15;Parent=rna-XM_030254147.2;Dbxref=GeneID:14886,GenBank:XM_030254147.2,MGI:MGI:1202722;gbkey=mRNA;gene=Gtf2i;product=general transcription factor II I%2C transcript variant X7;transcript_id=XM_030254147.2;extra_copy_number=0
CM058245.1	Liftoff	exon	135694242	135694307	.	-	.	ID=exon-XM_030254147.2-14;Parent=rna-XM_030254147.2;Dbxref=GeneID:14886,GenBank:XM_030254147.2,MGI:MGI:1202722;gbkey=mRNA;gene=Gtf2i;product=general transcription factor II I%2C transcript variant X7;transcript_id=XM_030254147.2;extra_copy_number=0
CM058245.1	Liftoff	exon	135695048	135695161	.	-	.	ID=exon-XM_030254147.2-13;Parent=rna-XM_030254147.2;Dbxref=GeneID:14886,GenBank:XM_030254147.2,MGI:MGI:1202722;gbkey=mRNA;gene=Gtf2i;product=general transcription factor II I%2C transcript variant X7;transcript_id=XM_030254147.2;extra_copy_number=0
CM058245.1	Liftoff	exon	135701029	135701091	.	-	.	ID=exon-XM_030254147.2-12;Parent=rna-XM_030254147.2;Dbxref=GeneID:14886,GenBank:XM_030254147.2,MGI:MGI:1202722;gbkey=mRNA;gene=Gtf2i;product=general transcription factor II I%2C transcript variant X7;transcript_id=XM_030254147.2;extra_copy_number=0
CM058245.1	Liftoff	exon	135703044	135703100	.	-	.	ID=exon-XM_030254147.2-11;Parent=rna-XM_030254147.2;Dbxref=GeneID:14886,GenBank:XM_030254147.2,MGI:MGI:1202722;gbkey=mRNA;gene=Gtf2i;product=general transcription factor II I%2C transcript variant X7;transcript_id=XM_030254147.2;extra_copy_number=0
CM058245.1	Liftoff	exon	135704877	135704933	.	-	.	ID=exon-XM_030254147.2-10;Parent=rna-XM_030254147.2;Dbxref=GeneID:14886,GenBank:XM_030254147.2,MGI:MGI:1202722;gbkey=mRNA;gene=Gtf2i;product=general transcription factor II I%2C transcript variant X7;transcript_id=XM_030254147.2;extra_copy_number=0
CM058245.1	Liftoff	exon	135707970	135708047	.	-	.	ID=exon-XM_030254147.2-9;Parent=rna-XM_030254147.2;Dbxref=GeneID:14886,GenBank:XM_030254147.2,MGI:MGI:1202722;gbkey=mRNA;gene=Gtf2i;product=general transcription factor II I%2C transcript variant X7;transcript_id=XM_030254147.2;extra_copy_number=0
CM058245.1	Liftoff	exon	135711320	135711363	.	-	.	ID=exon-XM_030254147.2-8;Parent=rna-XM_030254147.2;Dbxref=GeneID:14886,GenBank:XM_030254147.2,MGI:MGI:1202722;gbkey=mRNA;gene=Gtf2i;product=general transcription factor II I%2C transcript variant X7;transcript_id=XM_030254147.2;extra_copy_number=0
CM058245.1	Liftoff	exon	135711727	135711781	.	-	.	ID=exon-XM_030254147.2-7;Parent=rna-XM_030254147.2;Dbxref=GeneID:14886,GenBank:XM_030254147.2,MGI:MGI:1202722;gbkey=mRNA;gene=Gtf2i;product=general transcription factor II I%2C transcript variant X7;transcript_id=XM_030254147.2;extra_copy_number=0
CM058245.1	Liftoff	exon	135715230	135715258	.	-	.	ID=exon-XM_030254147.2-6;Parent=rna-XM_030254147.2;Dbxref=GeneID:14886,GenBank:XM_030254147.2,MGI:MGI:1202722;gbkey=mRNA;gene=Gtf2i;product=general transcription factor II I%2C transcript variant X7;transcript_id=XM_030254147.2;extra_copy_number=0
CM058245.1	Liftoff	exon	135715395	135715578	.	-	.	ID=exon-XM_030254147.2-5;Parent=rna-XM_030254147.2;Dbxref=GeneID:14886,GenBank:XM_030254147.2,MGI:MGI:1202722;gbkey=mRNA;gene=Gtf2i;product=general transcription factor II I%2C transcript variant X7;transcript_id=XM_030254147.2;extra_copy_number=0
CM058245.1	Liftoff	exon	135717822	135717956	.	-	.	ID=exon-XM_030254147.2-4;Parent=rna-XM_030254147.2;Dbxref=GeneID:14886,GenBank:XM_030254147.2,MGI:MGI:1202722;gbkey=mRNA;gene=Gtf2i;product=general transcription factor II I%2C transcript variant X7;transcript_id=XM_030254147.2;extra_copy_number=0
CM058245.1	Liftoff	exon	135722282	135722420	.	-	.	ID=exon-XM_030254147.2-3;Parent=rna-XM_030254147.2;Dbxref=GeneID:14886,GenBank:XM_030254147.2,MGI:MGI:1202722;gbkey=mRNA;gene=Gtf2i;product=general transcription factor II I%2C transcript variant X7;transcript_id=XM_030254147.2;extra_copy_number=0
CM058245.1	Liftoff	exon	135724045	135724148	.	-	.	ID=exon-XM_030254147.2-2;Parent=rna-XM_030254147.2;Dbxref=GeneID:14886,GenBank:XM_030254147.2,MGI:MGI:1202722;gbkey=mRNA;gene=Gtf2i;product=general transcription factor II I%2C transcript variant X7;transcript_id=XM_030254147.2;extra_copy_number=0
CM058245.1	Liftoff	exon	135742920	135743292	.	-	.	ID=exon-XM_030254147.2-1;Parent=rna-XM_030254147.2;Dbxref=GeneID:14886,GenBank:XM_030254147.2,MGI:MGI:1202722;gbkey=mRNA;gene=Gtf2i;product=general transcription factor II I%2C transcript variant X7;transcript_id=XM_030254147.2;extra_copy_number=0
CM058245.1	Liftoff	CDS	135667331	135667395	.	-	.	ID=cds-XP_030110007.1;Parent=rna-XM_030254147.2;Dbxref=GeneID:14886,GenBank:XP_030110007.1,MGI:MGI:1202722;Name=XP_030110007.1;gbkey=CDS;gene=Gtf2i;product=general transcription factor II-I isoform X2;protein_id=XP_030110007.1;extra_copy_number=0
CM058245.1	Liftoff	CDS	135668746	135668787	.	-	.	ID=cds-XP_030110007.1;Parent=rna-XM_030254147.2;Dbxref=GeneID:14886,GenBank:XP_030110007.1,MGI:MGI:1202722;Name=XP_030110007.1;gbkey=CDS;gene=Gtf2i;product=general transcription factor II-I isoform X2;protein_id=XP_030110007.1;extra_copy_number=0
CM058245.1	Liftoff	CDS	135669376	135669417	.	-	.	ID=cds-XP_030110007.1;Parent=rna-XM_030254147.2;Dbxref=GeneID:14886,GenBank:XP_030110007.1,MGI:MGI:1202722;Name=XP_030110007.1;gbkey=CDS;gene=Gtf2i;product=general transcription factor II-I isoform X2;protein_id=XP_030110007.1;extra_copy_number=0
CM058245.1	Liftoff	CDS	135670634	135670662	.	-	.	ID=cds-XP_030110007.1;Parent=rna-XM_030254147.2;Dbxref=GeneID:14886,GenBank:XP_030110007.1,MGI:MGI:1202722;Name=XP_030110007.1;gbkey=CDS;gene=Gtf2i;product=general transcription factor II-I isoform X2;protein_id=XP_030110007.1;extra_copy_number=0
CM058245.1	Liftoff	CDS	135671107	135671290	.	-	.	ID=cds-XP_030110007.1;Parent=rna-XM_030254147.2;Dbxref=GeneID:14886,GenBank:XP_030110007.1,MGI:MGI:1202722;Name=XP_030110007.1;gbkey=CDS;gene=Gtf2i;product=general transcription factor II-I isoform X2;protein_id=XP_030110007.1;extra_copy_number=0
CM058245.1	Liftoff	CDS	135671411	135671494	.	-	.	ID=cds-XP_030110007.1;Parent=rna-XM_030254147.2;Dbxref=GeneID:14886,GenBank:XP_030110007.1,MGI:MGI:1202722;Name=XP_030110007.1;gbkey=CDS;gene=Gtf2i;product=general transcription factor II-I isoform X2;protein_id=XP_030110007.1;extra_copy_number=0
CM058245.1	Liftoff	CDS	135672010	135672102	.	-	.	ID=cds-XP_030110007.1;Parent=rna-XM_030254147.2;Dbxref=GeneID:14886,GenBank:XP_030110007.1,MGI:MGI:1202722;Name=XP_030110007.1;gbkey=CDS;gene=Gtf2i;product=general transcription factor II-I isoform X2;protein_id=XP_030110007.1;extra_copy_number=0
CM058245.1	Liftoff	CDS	135672404	135672459	.	-	.	ID=cds-XP_030110007.1;Parent=rna-XM_030254147.2;Dbxref=GeneID:14886,GenBank:XP_030110007.1,MGI:MGI:1202722;Name=XP_030110007.1;gbkey=CDS;gene=Gtf2i;product=general transcription factor II-I isoform X2;protein_id=XP_030110007.1;extra_copy_number=0
CM058245.1	Liftoff	CDS	135673197	135673380	.	-	.	ID=cds-XP_030110007.1;Parent=rna-XM_030254147.2;Dbxref=GeneID:14886,GenBank:XP_030110007.1,MGI:MGI:1202722;Name=XP_030110007.1;gbkey=CDS;gene=Gtf2i;product=general transcription factor II-I isoform X2;protein_id=XP_030110007.1;extra_copy_number=0
CM058245.1	Liftoff	CDS	135673620	135673685	.	-	.	ID=cds-XP_030110007.1;Parent=rna-XM_030254147.2;Dbxref=GeneID:14886,GenBank:XP_030110007.1,MGI:MGI:1202722;Name=XP_030110007.1;gbkey=CDS;gene=Gtf2i;product=general transcription factor II-I isoform X2;protein_id=XP_030110007.1;extra_copy_number=0
CM058245.1	Liftoff	CDS	135675013	135675114	.	-	.	ID=cds-XP_030110007.1;Parent=rna-XM_030254147.2;Dbxref=GeneID:14886,GenBank:XP_030110007.1,MGI:MGI:1202722;Name=XP_030110007.1;gbkey=CDS;gene=Gtf2i;product=general transcription factor II-I isoform X2;protein_id=XP_030110007.1;extra_copy_number=0
CM058245.1	Liftoff	CDS	135675324	135675398	.	-	.	ID=cds-XP_030110007.1;Parent=rna-XM_030254147.2;Dbxref=GeneID:14886,GenBank:XP_030110007.1,MGI:MGI:1202722;Name=XP_030110007.1;gbkey=CDS;gene=Gtf2i;product=general transcription factor II-I isoform X2;protein_id=XP_030110007.1;extra_copy_number=0
CM058245.1	Liftoff	CDS	135675722	135675780	.	-	.	ID=cds-XP_030110007.1;Parent=rna-XM_030254147.2;Dbxref=GeneID:14886,GenBank:XP_030110007.1,MGI:MGI:1202722;Name=XP_030110007.1;gbkey=CDS;gene=Gtf2i;product=general transcription factor II-I isoform X2;protein_id=XP_030110007.1;extra_copy_number=0
CM058245.1	Liftoff	CDS	135678345	135678528	.	-	.	ID=cds-XP_030110007.1;Parent=rna-XM_030254147.2;Dbxref=GeneID:14886,GenBank:XP_030110007.1,MGI:MGI:1202722;Name=XP_030110007.1;gbkey=CDS;gene=Gtf2i;product=general transcription factor II-I isoform X2;protein_id=XP_030110007.1;extra_copy_number=0
CM058245.1	Liftoff	CDS	135680369	135680440	.	-	.	ID=cds-XP_030110007.1;Parent=rna-XM_030254147.2;Dbxref=GeneID:14886,GenBank:XP_030110007.1,MGI:MGI:1202722;Name=XP_030110007.1;gbkey=CDS;gene=Gtf2i;product=general transcription factor II-I isoform X2;protein_id=XP_030110007.1;extra_copy_number=0
CM058245.1	Liftoff	CDS	135683518	135683576	.	-	.	ID=cds-XP_030110007.1;Parent=rna-XM_030254147.2;Dbxref=GeneID:14886,GenBank:XP_030110007.1,MGI:MGI:1202722;Name=XP_030110007.1;gbkey=CDS;gene=Gtf2i;product=general transcription factor II-I isoform X2;protein_id=XP_030110007.1;extra_copy_number=0
CM058245.1	Liftoff	CDS	135684330	135684513	.	-	.	ID=cds-XP_030110007.1;Parent=rna-XM_030254147.2;Dbxref=GeneID:14886,GenBank:XP_030110007.1,MGI:MGI:1202722;Name=XP_030110007.1;gbkey=CDS;gene=Gtf2i;product=general transcription factor II-I isoform X2;protein_id=XP_030110007.1;extra_copy_number=0
CM058245.1	Liftoff	CDS	135689072	135689143	.	-	.	ID=cds-XP_030110007.1;Parent=rna-XM_030254147.2;Dbxref=GeneID:14886,GenBank:XP_030110007.1,MGI:MGI:1202722;Name=XP_030110007.1;gbkey=CDS;gene=Gtf2i;product=general transcription factor II-I isoform X2;protein_id=XP_030110007.1;extra_copy_number=0
CM058245.1	Liftoff	CDS	135690348	135690406	.	-	.	ID=cds-XP_030110007.1;Parent=rna-XM_030254147.2;Dbxref=GeneID:14886,GenBank:XP_030110007.1,MGI:MGI:1202722;Name=XP_030110007.1;gbkey=CDS;gene=Gtf2i;product=general transcription factor II-I isoform X2;protein_id=XP_030110007.1;extra_copy_number=0
CM058245.1	Liftoff	CDS	135692090	135692273	.	-	.	ID=cds-XP_030110007.1;Parent=rna-XM_030254147.2;Dbxref=GeneID:14886,GenBank:XP_030110007.1,MGI:MGI:1202722;Name=XP_030110007.1;gbkey=CDS;gene=Gtf2i;product=general transcription factor II-I isoform X2;protein_id=XP_030110007.1;extra_copy_number=0
CM058245.1	Liftoff	CDS	135694242	135694307	.	-	.	ID=cds-XP_030110007.1;Parent=rna-XM_030254147.2;Dbxref=GeneID:14886,GenBank:XP_030110007.1,MGI:MGI:1202722;Name=XP_030110007.1;gbkey=CDS;gene=Gtf2i;product=general transcription factor II-I isoform X2;protein_id=XP_030110007.1;extra_copy_number=0
CM058245.1	Liftoff	CDS	135695048	135695161	.	-	.	ID=cds-XP_030110007.1;Parent=rna-XM_030254147.2;Dbxref=GeneID:14886,GenBank:XP_030110007.1,MGI:MGI:1202722;Name=XP_030110007.1;gbkey=CDS;gene=Gtf2i;product=general transcription factor II-I isoform X2;protein_id=XP_030110007.1;extra_copy_number=0
CM058245.1	Liftoff	CDS	135701029	135701091	.	-	.	ID=cds-XP_030110007.1;Parent=rna-XM_030254147.2;Dbxref=GeneID:14886,GenBank:XP_030110007.1,MGI:MGI:1202722;Name=XP_030110007.1;gbkey=CDS;gene=Gtf2i;product=general transcription factor II-I isoform X2;protein_id=XP_030110007.1;extra_copy_number=0
CM058245.1	Liftoff	CDS	135703044	135703100	.	-	.	ID=cds-XP_030110007.1;Parent=rna-XM_030254147.2;Dbxref=GeneID:14886,GenBank:XP_030110007.1,MGI:MGI:1202722;Name=XP_030110007.1;gbkey=CDS;gene=Gtf2i;product=general transcription factor II-I isoform X2;protein_id=XP_030110007.1;extra_copy_number=0
CM058245.1	Liftoff	CDS	135704877	135704933	.	-	.	ID=cds-XP_030110007.1;Parent=rna-XM_030254147.2;Dbxref=GeneID:14886,GenBank:XP_030110007.1,MGI:MGI:1202722;Name=XP_030110007.1;gbkey=CDS;gene=Gtf2i;product=general transcription factor II-I isoform X2;protein_id=XP_030110007.1;extra_copy_number=0
CM058245.1	Liftoff	CDS	135707970	135708047	.	-	.	ID=cds-XP_030110007.1;Parent=rna-XM_030254147.2;Dbxref=GeneID:14886,GenBank:XP_030110007.1,MGI:MGI:1202722;Name=XP_030110007.1;gbkey=CDS;gene=Gtf2i;product=general transcription factor II-I isoform X2;protein_id=XP_030110007.1;extra_copy_number=0
CM058245.1	Liftoff	CDS	135711320	135711363	.	-	.	ID=cds-XP_030110007.1;Parent=rna-XM_030254147.2;Dbxref=GeneID:14886,GenBank:XP_030110007.1,MGI:MGI:1202722;Name=XP_030110007.1;gbkey=CDS;gene=Gtf2i;product=general transcription factor II-I isoform X2;protein_id=XP_030110007.1;extra_copy_number=0
CM058245.1	Liftoff	CDS	135711727	135711781	.	-	.	ID=cds-XP_030110007.1;Parent=rna-XM_030254147.2;Dbxref=GeneID:14886,GenBank:XP_030110007.1,MGI:MGI:1202722;Name=XP_030110007.1;gbkey=CDS;gene=Gtf2i;product=general transcription factor II-I isoform X2;protein_id=XP_030110007.1;extra_copy_number=0
CM058245.1	Liftoff	CDS	135715230	135715258	.	-	.	ID=cds-XP_030110007.1;Parent=rna-XM_030254147.2;Dbxref=GeneID:14886,GenBank:XP_030110007.1,MGI:MGI:1202722;Name=XP_030110007.1;gbkey=CDS;gene=Gtf2i;product=general transcription factor II-I isoform X2;protein_id=XP_030110007.1;extra_copy_number=0
CM058245.1	Liftoff	CDS	135715395	135715578	.	-	.	ID=cds-XP_030110007.1;Parent=rna-XM_030254147.2;Dbxref=GeneID:14886,GenBank:XP_030110007.1,MGI:MGI:1202722;Name=XP_030110007.1;gbkey=CDS;gene=Gtf2i;product=general transcription factor II-I isoform X2;protein_id=XP_030110007.1;extra_copy_number=0
CM058245.1	Liftoff	CDS	135717822	135717956	.	-	.	ID=cds-XP_030110007.1;Parent=rna-XM_030254147.2;Dbxref=GeneID:14886,GenBank:XP_030110007.1,MGI:MGI:1202722;Name=XP_030110007.1;gbkey=CDS;gene=Gtf2i;product=general transcription factor II-I isoform X2;protein_id=XP_030110007.1;extra_copy_number=0
CM058245.1	Liftoff	CDS	135722282	135722420	.	-	.	ID=cds-XP_030110007.1;Parent=rna-XM_030254147.2;Dbxref=GeneID:14886,GenBank:XP_030110007.1,MGI:MGI:1202722;Name=XP_030110007.1;gbkey=CDS;gene=Gtf2i;product=general transcription factor II-I isoform X2;protein_id=XP_030110007.1;extra_copy_number=0
CM058245.1	Liftoff	CDS	135724045	135724143	.	-	.	ID=cds-XP_030110007.1;Parent=rna-XM_030254147.2;Dbxref=GeneID:14886,GenBank:XP_030110007.1,MGI:MGI:1202722;Name=XP_030110007.1;gbkey=CDS;gene=Gtf2i;product=general transcription factor II-I isoform X2;protein_id=XP_030110007.1;extra_copy_number=0
CM058245.1	Liftoff	mRNA	135666337	135743292	.	-	.	ID=rna-XM_030254148.2;Parent=gene-Gtf2i;Dbxref=GeneID:14886,GenBank:XM_030254148.2,MGI:MGI:1202722;Name=XM_030254148.2;gbkey=mRNA;gene=Gtf2i;model_evidence=Supporting evidence includes similarity to: 9 mRNAs%2C 155 ESTs%2C 1 Protein%2C 2801 long SRA reads%2C and 100%25 coverage of the annotated genomic feature by RNAseq alignments%2C including 47 samples with support for all annotated introns;product=general transcription factor II I%2C transcript variant X17;transcript_id=XM_030254148.2;matches_ref_protein=True;valid_ORF=True;extra_copy_number=0
CM058245.1	Liftoff	exon	135666337	135667395	.	-	.	ID=exon-XM_030254148.2-33;Parent=rna-XM_030254148.2;Dbxref=GeneID:14886,GenBank:XM_030254148.2,MGI:MGI:1202722;gbkey=mRNA;gene=Gtf2i;product=general transcription factor II I%2C transcript variant X17;transcript_id=XM_030254148.2;extra_copy_number=0
CM058245.1	Liftoff	exon	135668746	135668787	.	-	.	ID=exon-XM_030254148.2-32;Parent=rna-XM_030254148.2;Dbxref=GeneID:14886,GenBank:XM_030254148.2,MGI:MGI:1202722;gbkey=mRNA;gene=Gtf2i;product=general transcription factor II I%2C transcript variant X17;transcript_id=XM_030254148.2;extra_copy_number=0
CM058245.1	Liftoff	exon	135669376	135669417	.	-	.	ID=exon-XM_030254148.2-31;Parent=rna-XM_030254148.2;Dbxref=GeneID:14886,GenBank:XM_030254148.2,MGI:MGI:1202722;gbkey=mRNA;gene=Gtf2i;product=general transcription factor II I%2C transcript variant X17;transcript_id=XM_030254148.2;extra_copy_number=0
CM058245.1	Liftoff	exon	135670634	135670662	.	-	.	ID=exon-XM_030254148.2-30;Parent=rna-XM_030254148.2;Dbxref=GeneID:14886,GenBank:XM_030254148.2,MGI:MGI:1202722;gbkey=mRNA;gene=Gtf2i;product=general transcription factor II I%2C transcript variant X17;transcript_id=XM_030254148.2;extra_copy_number=0
CM058245.1	Liftoff	exon	135671107	135671290	.	-	.	ID=exon-XM_030254148.2-29;Parent=rna-XM_030254148.2;Dbxref=GeneID:14886,GenBank:XM_030254148.2,MGI:MGI:1202722;gbkey=mRNA;gene=Gtf2i;product=general transcription factor II I%2C transcript variant X17;transcript_id=XM_030254148.2;extra_copy_number=0
CM058245.1	Liftoff	exon	135671411	135671494	.	-	.	ID=exon-XM_030254148.2-28;Parent=rna-XM_030254148.2;Dbxref=GeneID:14886,GenBank:XM_030254148.2,MGI:MGI:1202722;gbkey=mRNA;gene=Gtf2i;product=general transcription factor II I%2C transcript variant X17;transcript_id=XM_030254148.2;extra_copy_number=0
CM058245.1	Liftoff	exon	135672010	135672102	.	-	.	ID=exon-XM_030254148.2-27;Parent=rna-XM_030254148.2;Dbxref=GeneID:14886,GenBank:XM_030254148.2,MGI:MGI:1202722;gbkey=mRNA;gene=Gtf2i;product=general transcription factor II I%2C transcript variant X17;transcript_id=XM_030254148.2;extra_copy_number=0
CM058245.1	Liftoff	exon	135672404	135672459	.	-	.	ID=exon-XM_030254148.2-26;Parent=rna-XM_030254148.2;Dbxref=GeneID:14886,GenBank:XM_030254148.2,MGI:MGI:1202722;gbkey=mRNA;gene=Gtf2i;product=general transcription factor II I%2C transcript variant X17;transcript_id=XM_030254148.2;extra_copy_number=0
CM058245.1	Liftoff	exon	135673197	135673380	.	-	.	ID=exon-XM_030254148.2-25;Parent=rna-XM_030254148.2;Dbxref=GeneID:14886,GenBank:XM_030254148.2,MGI:MGI:1202722;gbkey=mRNA;gene=Gtf2i;product=general transcription factor II I%2C transcript variant X17;transcript_id=XM_030254148.2;extra_copy_number=0
CM058245.1	Liftoff	exon	135673620	135673685	.	-	.	ID=exon-XM_030254148.2-24;Parent=rna-XM_030254148.2;Dbxref=GeneID:14886,GenBank:XM_030254148.2,MGI:MGI:1202722;gbkey=mRNA;gene=Gtf2i;product=general transcription factor II I%2C transcript variant X17;transcript_id=XM_030254148.2;extra_copy_number=0
CM058245.1	Liftoff	exon	135675013	135675114	.	-	.	ID=exon-XM_030254148.2-23;Parent=rna-XM_030254148.2;Dbxref=GeneID:14886,GenBank:XM_030254148.2,MGI:MGI:1202722;gbkey=mRNA;gene=Gtf2i;product=general transcription factor II I%2C transcript variant X17;transcript_id=XM_030254148.2;extra_copy_number=0
CM058245.1	Liftoff	exon	135675324	135675398	.	-	.	ID=exon-XM_030254148.2-22;Parent=rna-XM_030254148.2;Dbxref=GeneID:14886,GenBank:XM_030254148.2,MGI:MGI:1202722;gbkey=mRNA;gene=Gtf2i;product=general transcription factor II I%2C transcript variant X17;transcript_id=XM_030254148.2;extra_copy_number=0
CM058245.1	Liftoff	exon	135675722	135675780	.	-	.	ID=exon-XM_030254148.2-21;Parent=rna-XM_030254148.2;Dbxref=GeneID:14886,GenBank:XM_030254148.2,MGI:MGI:1202722;gbkey=mRNA;gene=Gtf2i;product=general transcription factor II I%2C transcript variant X17;transcript_id=XM_030254148.2;extra_copy_number=0
CM058245.1	Liftoff	exon	135678345	135678528	.	-	.	ID=exon-XM_030254148.2-20;Parent=rna-XM_030254148.2;Dbxref=GeneID:14886,GenBank:XM_030254148.2,MGI:MGI:1202722;gbkey=mRNA;gene=Gtf2i;product=general transcription factor II I%2C transcript variant X17;transcript_id=XM_030254148.2;extra_copy_number=0
CM058245.1	Liftoff	exon	135680369	135680440	.	-	.	ID=exon-XM_030254148.2-19;Parent=rna-XM_030254148.2;Dbxref=GeneID:14886,GenBank:XM_030254148.2,MGI:MGI:1202722;gbkey=mRNA;gene=Gtf2i;product=general transcription factor II I%2C transcript variant X17;transcript_id=XM_030254148.2;extra_copy_number=0
CM058245.1	Liftoff	exon	135683518	135683576	.	-	.	ID=exon-XM_030254148.2-18;Parent=rna-XM_030254148.2;Dbxref=GeneID:14886,GenBank:XM_030254148.2,MGI:MGI:1202722;gbkey=mRNA;gene=Gtf2i;product=general transcription factor II I%2C transcript variant X17;transcript_id=XM_030254148.2;extra_copy_number=0
CM058245.1	Liftoff	exon	135684330	135684513	.	-	.	ID=exon-XM_030254148.2-17;Parent=rna-XM_030254148.2;Dbxref=GeneID:14886,GenBank:XM_030254148.2,MGI:MGI:1202722;gbkey=mRNA;gene=Gtf2i;product=general transcription factor II I%2C transcript variant X17;transcript_id=XM_030254148.2;extra_copy_number=0
CM058245.1	Liftoff	exon	135689072	135689143	.	-	.	ID=exon-XM_030254148.2-16;Parent=rna-XM_030254148.2;Dbxref=GeneID:14886,GenBank:XM_030254148.2,MGI:MGI:1202722;gbkey=mRNA;gene=Gtf2i;product=general transcription factor II I%2C transcript variant X17;transcript_id=XM_030254148.2;extra_copy_number=0
CM058245.1	Liftoff	exon	135690348	135690406	.	-	.	ID=exon-XM_030254148.2-15;Parent=rna-XM_030254148.2;Dbxref=GeneID:14886,GenBank:XM_030254148.2,MGI:MGI:1202722;gbkey=mRNA;gene=Gtf2i;product=general transcription factor II I%2C transcript variant X17;transcript_id=XM_030254148.2;extra_copy_number=0
CM058245.1	Liftoff	exon	135692090	135692273	.	-	.	ID=exon-XM_030254148.2-14;Parent=rna-XM_030254148.2;Dbxref=GeneID:14886,GenBank:XM_030254148.2,MGI:MGI:1202722;gbkey=mRNA;gene=Gtf2i;product=general transcription factor II I%2C transcript variant X17;transcript_id=XM_030254148.2;extra_copy_number=0
CM058245.1	Liftoff	exon	135694242	135694307	.	-	.	ID=exon-XM_030254148.2-13;Parent=rna-XM_030254148.2;Dbxref=GeneID:14886,GenBank:XM_030254148.2,MGI:MGI:1202722;gbkey=mRNA;gene=Gtf2i;product=general transcription factor II I%2C transcript variant X17;transcript_id=XM_030254148.2;extra_copy_number=0
CM058245.1	Liftoff	exon	135695048	135695161	.	-	.	ID=exon-XM_030254148.2-12;Parent=rna-XM_030254148.2;Dbxref=GeneID:14886,GenBank:XM_030254148.2,MGI:MGI:1202722;gbkey=mRNA;gene=Gtf2i;product=general transcription factor II I%2C transcript variant X17;transcript_id=XM_030254148.2;extra_copy_number=0
CM058245.1	Liftoff	exon	135701029	135701091	.	-	.	ID=exon-XM_030254148.2-11;Parent=rna-XM_030254148.2;Dbxref=GeneID:14886,GenBank:XM_030254148.2,MGI:MGI:1202722;gbkey=mRNA;gene=Gtf2i;product=general transcription factor II I%2C transcript variant X17;transcript_id=XM_030254148.2;extra_copy_number=0
CM058245.1	Liftoff	exon	135703044	135703100	.	-	.	ID=exon-XM_030254148.2-10;Parent=rna-XM_030254148.2;Dbxref=GeneID:14886,GenBank:XM_030254148.2,MGI:MGI:1202722;gbkey=mRNA;gene=Gtf2i;product=general transcription factor II I%2C transcript variant X17;transcript_id=XM_030254148.2;extra_copy_number=0
CM058245.1	Liftoff	exon	135707970	135708047	.	-	.	ID=exon-XM_030254148.2-9;Parent=rna-XM_030254148.2;Dbxref=GeneID:14886,GenBank:XM_030254148.2,MGI:MGI:1202722;gbkey=mRNA;gene=Gtf2i;product=general transcription factor II I%2C transcript variant X17;transcript_id=XM_030254148.2;extra_copy_number=0
CM058245.1	Liftoff	exon	135711320	135711363	.	-	.	ID=exon-XM_030254148.2-8;Parent=rna-XM_030254148.2;Dbxref=GeneID:14886,GenBank:XM_030254148.2,MGI:MGI:1202722;gbkey=mRNA;gene=Gtf2i;product=general transcription factor II I%2C transcript variant X17;transcript_id=XM_030254148.2;extra_copy_number=0
CM058245.1	Liftoff	exon	135711727	135711781	.	-	.	ID=exon-XM_030254148.2-7;Parent=rna-XM_030254148.2;Dbxref=GeneID:14886,GenBank:XM_030254148.2,MGI:MGI:1202722;gbkey=mRNA;gene=Gtf2i;product=general transcription factor II I%2C transcript variant X17;transcript_id=XM_030254148.2;extra_copy_number=0
CM058245.1	Liftoff	exon	135715230	135715258	.	-	.	ID=exon-XM_030254148.2-6;Parent=rna-XM_030254148.2;Dbxref=GeneID:14886,GenBank:XM_030254148.2,MGI:MGI:1202722;gbkey=mRNA;gene=Gtf2i;product=general transcription factor II I%2C transcript variant X17;transcript_id=XM_030254148.2;extra_copy_number=0
CM058245.1	Liftoff	exon	135715395	135715578	.	-	.	ID=exon-XM_030254148.2-5;Parent=rna-XM_030254148.2;Dbxref=GeneID:14886,GenBank:XM_030254148.2,MGI:MGI:1202722;gbkey=mRNA;gene=Gtf2i;product=general transcription factor II I%2C transcript variant X17;transcript_id=XM_030254148.2;extra_copy_number=0
CM058245.1	Liftoff	exon	135717822	135717956	.	-	.	ID=exon-XM_030254148.2-4;Parent=rna-XM_030254148.2;Dbxref=GeneID:14886,GenBank:XM_030254148.2,MGI:MGI:1202722;gbkey=mRNA;gene=Gtf2i;product=general transcription factor II I%2C transcript variant X17;transcript_id=XM_030254148.2;extra_copy_number=0
CM058245.1	Liftoff	exon	135722282	135722420	.	-	.	ID=exon-XM_030254148.2-3;Parent=rna-XM_030254148.2;Dbxref=GeneID:14886,GenBank:XM_030254148.2,MGI:MGI:1202722;gbkey=mRNA;gene=Gtf2i;product=general transcription factor II I%2C transcript variant X17;transcript_id=XM_030254148.2;extra_copy_number=0
CM058245.1	Liftoff	exon	135724045	135724148	.	-	.	ID=exon-XM_030254148.2-2;Parent=rna-XM_030254148.2;Dbxref=GeneID:14886,GenBank:XM_030254148.2,MGI:MGI:1202722;gbkey=mRNA;gene=Gtf2i;product=general transcription factor II I%2C transcript variant X17;transcript_id=XM_030254148.2;extra_copy_number=0
CM058245.1	Liftoff	exon	135742920	135743292	.	-	.	ID=exon-XM_030254148.2-1;Parent=rna-XM_030254148.2;Dbxref=GeneID:14886,GenBank:XM_030254148.2,MGI:MGI:1202722;gbkey=mRNA;gene=Gtf2i;product=general transcription factor II I%2C transcript variant X17;transcript_id=XM_030254148.2;extra_copy_number=0
CM058245.1	Liftoff	CDS	135667331	135667395	.	-	.	ID=cds-XP_030110008.1;Parent=rna-XM_030254148.2;Dbxref=GeneID:14886,GenBank:XP_030110008.1,MGI:MGI:1202722;Name=XP_030110008.1;gbkey=CDS;gene=Gtf2i;product=general transcription factor II-I isoform X7;protein_id=XP_030110008.1;extra_copy_number=0
CM058245.1	Liftoff	CDS	135668746	135668787	.	-	.	ID=cds-XP_030110008.1;Parent=rna-XM_030254148.2;Dbxref=GeneID:14886,GenBank:XP_030110008.1,MGI:MGI:1202722;Name=XP_030110008.1;gbkey=CDS;gene=Gtf2i;product=general transcription factor II-I isoform X7;protein_id=XP_030110008.1;extra_copy_number=0
CM058245.1	Liftoff	CDS	135669376	135669417	.	-	.	ID=cds-XP_030110008.1;Parent=rna-XM_030254148.2;Dbxref=GeneID:14886,GenBank:XP_030110008.1,MGI:MGI:1202722;Name=XP_030110008.1;gbkey=CDS;gene=Gtf2i;product=general transcription factor II-I isoform X7;protein_id=XP_030110008.1;extra_copy_number=0
CM058245.1	Liftoff	CDS	135670634	135670662	.	-	.	ID=cds-XP_030110008.1;Parent=rna-XM_030254148.2;Dbxref=GeneID:14886,GenBank:XP_030110008.1,MGI:MGI:1202722;Name=XP_030110008.1;gbkey=CDS;gene=Gtf2i;product=general transcription factor II-I isoform X7;protein_id=XP_030110008.1;extra_copy_number=0
CM058245.1	Liftoff	CDS	135671107	135671290	.	-	.	ID=cds-XP_030110008.1;Parent=rna-XM_030254148.2;Dbxref=GeneID:14886,GenBank:XP_030110008.1,MGI:MGI:1202722;Name=XP_030110008.1;gbkey=CDS;gene=Gtf2i;product=general transcription factor II-I isoform X7;protein_id=XP_030110008.1;extra_copy_number=0
CM058245.1	Liftoff	CDS	135671411	135671494	.	-	.	ID=cds-XP_030110008.1;Parent=rna-XM_030254148.2;Dbxref=GeneID:14886,GenBank:XP_030110008.1,MGI:MGI:1202722;Name=XP_030110008.1;gbkey=CDS;gene=Gtf2i;product=general transcription factor II-I isoform X7;protein_id=XP_030110008.1;extra_copy_number=0
CM058245.1	Liftoff	CDS	135672010	135672102	.	-	.	ID=cds-XP_030110008.1;Parent=rna-XM_030254148.2;Dbxref=GeneID:14886,GenBank:XP_030110008.1,MGI:MGI:1202722;Name=XP_030110008.1;gbkey=CDS;gene=Gtf2i;product=general transcription factor II-I isoform X7;protein_id=XP_030110008.1;extra_copy_number=0
CM058245.1	Liftoff	CDS	135672404	135672459	.	-	.	ID=cds-XP_030110008.1;Parent=rna-XM_030254148.2;Dbxref=GeneID:14886,GenBank:XP_030110008.1,MGI:MGI:1202722;Name=XP_030110008.1;gbkey=CDS;gene=Gtf2i;product=general transcription factor II-I isoform X7;protein_id=XP_030110008.1;extra_copy_number=0
CM058245.1	Liftoff	CDS	135673197	135673380	.	-	.	ID=cds-XP_030110008.1;Parent=rna-XM_030254148.2;Dbxref=GeneID:14886,GenBank:XP_030110008.1,MGI:MGI:1202722;Name=XP_030110008.1;gbkey=CDS;gene=Gtf2i;product=general transcription factor II-I isoform X7;protein_id=XP_030110008.1;extra_copy_number=0
CM058245.1	Liftoff	CDS	135673620	135673685	.	-	.	ID=cds-XP_030110008.1;Parent=rna-XM_030254148.2;Dbxref=GeneID:14886,GenBank:XP_030110008.1,MGI:MGI:1202722;Name=XP_030110008.1;gbkey=CDS;gene=Gtf2i;product=general transcription factor II-I isoform X7;protein_id=XP_030110008.1;extra_copy_number=0
CM058245.1	Liftoff	CDS	135675013	135675114	.	-	.	ID=cds-XP_030110008.1;Parent=rna-XM_030254148.2;Dbxref=GeneID:14886,GenBank:XP_030110008.1,MGI:MGI:1202722;Name=XP_030110008.1;gbkey=CDS;gene=Gtf2i;product=general transcription factor II-I isoform X7;protein_id=XP_030110008.1;extra_copy_number=0
CM058245.1	Liftoff	CDS	135675324	135675398	.	-	.	ID=cds-XP_030110008.1;Parent=rna-XM_030254148.2;Dbxref=GeneID:14886,GenBank:XP_030110008.1,MGI:MGI:1202722;Name=XP_030110008.1;gbkey=CDS;gene=Gtf2i;product=general transcription factor II-I isoform X7;protein_id=XP_030110008.1;extra_copy_number=0
CM058245.1	Liftoff	CDS	135675722	135675780	.	-	.	ID=cds-XP_030110008.1;Parent=rna-XM_030254148.2;Dbxref=GeneID:14886,GenBank:XP_030110008.1,MGI:MGI:1202722;Name=XP_030110008.1;gbkey=CDS;gene=Gtf2i;product=general transcription factor II-I isoform X7;protein_id=XP_030110008.1;extra_copy_number=0
CM058245.1	Liftoff	CDS	135678345	135678528	.	-	.	ID=cds-XP_030110008.1;Parent=rna-XM_030254148.2;Dbxref=GeneID:14886,GenBank:XP_030110008.1,MGI:MGI:1202722;Name=XP_030110008.1;gbkey=CDS;gene=Gtf2i;product=general transcription factor II-I isoform X7;protein_id=XP_030110008.1;extra_copy_number=0
CM058245.1	Liftoff	CDS	135680369	135680440	.	-	.	ID=cds-XP_030110008.1;Parent=rna-XM_030254148.2;Dbxref=GeneID:14886,GenBank:XP_030110008.1,MGI:MGI:1202722;Name=XP_030110008.1;gbkey=CDS;gene=Gtf2i;product=general transcription factor II-I isoform X7;protein_id=XP_030110008.1;extra_copy_number=0
CM058245.1	Liftoff	CDS	135683518	135683576	.	-	.	ID=cds-XP_030110008.1;Parent=rna-XM_030254148.2;Dbxref=GeneID:14886,GenBank:XP_030110008.1,MGI:MGI:1202722;Name=XP_030110008.1;gbkey=CDS;gene=Gtf2i;product=general transcription factor II-I isoform X7;protein_id=XP_030110008.1;extra_copy_number=0
CM058245.1	Liftoff	CDS	135684330	135684513	.	-	.	ID=cds-XP_030110008.1;Parent=rna-XM_030254148.2;Dbxref=GeneID:14886,GenBank:XP_030110008.1,MGI:MGI:1202722;Name=XP_030110008.1;gbkey=CDS;gene=Gtf2i;product=general transcription factor II-I isoform X7;protein_id=XP_030110008.1;extra_copy_number=0
CM058245.1	Liftoff	CDS	135689072	135689143	.	-	.	ID=cds-XP_030110008.1;Parent=rna-XM_030254148.2;Dbxref=GeneID:14886,GenBank:XP_030110008.1,MGI:MGI:1202722;Name=XP_030110008.1;gbkey=CDS;gene=Gtf2i;product=general transcription factor II-I isoform X7;protein_id=XP_030110008.1;extra_copy_number=0
CM058245.1	Liftoff	CDS	135690348	135690406	.	-	.	ID=cds-XP_030110008.1;Parent=rna-XM_030254148.2;Dbxref=GeneID:14886,GenBank:XP_030110008.1,MGI:MGI:1202722;Name=XP_030110008.1;gbkey=CDS;gene=Gtf2i;product=general transcription factor II-I isoform X7;protein_id=XP_030110008.1;extra_copy_number=0
CM058245.1	Liftoff	CDS	135692090	135692273	.	-	.	ID=cds-XP_030110008.1;Parent=rna-XM_030254148.2;Dbxref=GeneID:14886,GenBank:XP_030110008.1,MGI:MGI:1202722;Name=XP_030110008.1;gbkey=CDS;gene=Gtf2i;product=general transcription factor II-I isoform X7;protein_id=XP_030110008.1;extra_copy_number=0
CM058245.1	Liftoff	CDS	135694242	135694307	.	-	.	ID=cds-XP_030110008.1;Parent=rna-XM_030254148.2;Dbxref=GeneID:14886,GenBank:XP_030110008.1,MGI:MGI:1202722;Name=XP_030110008.1;gbkey=CDS;gene=Gtf2i;product=general transcription factor II-I isoform X7;protein_id=XP_030110008.1;extra_copy_number=0
CM058245.1	Liftoff	CDS	135695048	135695161	.	-	.	ID=cds-XP_030110008.1;Parent=rna-XM_030254148.2;Dbxref=GeneID:14886,GenBank:XP_030110008.1,MGI:MGI:1202722;Name=XP_030110008.1;gbkey=CDS;gene=Gtf2i;product=general transcription factor II-I isoform X7;protein_id=XP_030110008.1;extra_copy_number=0
CM058245.1	Liftoff	CDS	135701029	135701091	.	-	.	ID=cds-XP_030110008.1;Parent=rna-XM_030254148.2;Dbxref=GeneID:14886,GenBank:XP_030110008.1,MGI:MGI:1202722;Name=XP_030110008.1;gbkey=CDS;gene=Gtf2i;product=general transcription factor II-I isoform X7;protein_id=XP_030110008.1;extra_copy_number=0
CM058245.1	Liftoff	CDS	135703044	135703100	.	-	.	ID=cds-XP_030110008.1;Parent=rna-XM_030254148.2;Dbxref=GeneID:14886,GenBank:XP_030110008.1,MGI:MGI:1202722;Name=XP_030110008.1;gbkey=CDS;gene=Gtf2i;product=general transcription factor II-I isoform X7;protein_id=XP_030110008.1;extra_copy_number=0
CM058245.1	Liftoff	CDS	135707970	135708047	.	-	.	ID=cds-XP_030110008.1;Parent=rna-XM_030254148.2;Dbxref=GeneID:14886,GenBank:XP_030110008.1,MGI:MGI:1202722;Name=XP_030110008.1;gbkey=CDS;gene=Gtf2i;product=general transcription factor II-I isoform X7;protein_id=XP_030110008.1;extra_copy_number=0
CM058245.1	Liftoff	CDS	135711320	135711363	.	-	.	ID=cds-XP_030110008.1;Parent=rna-XM_030254148.2;Dbxref=GeneID:14886,GenBank:XP_030110008.1,MGI:MGI:1202722;Name=XP_030110008.1;gbkey=CDS;gene=Gtf2i;product=general transcription factor II-I isoform X7;protein_id=XP_030110008.1;extra_copy_number=0
CM058245.1	Liftoff	CDS	135711727	135711781	.	-	.	ID=cds-XP_030110008.1;Parent=rna-XM_030254148.2;Dbxref=GeneID:14886,GenBank:XP_030110008.1,MGI:MGI:1202722;Name=XP_030110008.1;gbkey=CDS;gene=Gtf2i;product=general transcription factor II-I isoform X7;protein_id=XP_030110008.1;extra_copy_number=0
CM058245.1	Liftoff	CDS	135715230	135715258	.	-	.	ID=cds-XP_030110008.1;Parent=rna-XM_030254148.2;Dbxref=GeneID:14886,GenBank:XP_030110008.1,MGI:MGI:1202722;Name=XP_030110008.1;gbkey=CDS;gene=Gtf2i;product=general transcription factor II-I isoform X7;protein_id=XP_030110008.1;extra_copy_number=0
CM058245.1	Liftoff	CDS	135715395	135715578	.	-	.	ID=cds-XP_030110008.1;Parent=rna-XM_030254148.2;Dbxref=GeneID:14886,GenBank:XP_030110008.1,MGI:MGI:1202722;Name=XP_030110008.1;gbkey=CDS;gene=Gtf2i;product=general transcription factor II-I isoform X7;protein_id=XP_030110008.1;extra_copy_number=0
CM058245.1	Liftoff	CDS	135717822	135717956	.	-	.	ID=cds-XP_030110008.1;Parent=rna-XM_030254148.2;Dbxref=GeneID:14886,GenBank:XP_030110008.1,MGI:MGI:1202722;Name=XP_030110008.1;gbkey=CDS;gene=Gtf2i;product=general transcription factor II-I isoform X7;protein_id=XP_030110008.1;extra_copy_number=0
CM058245.1	Liftoff	CDS	135722282	135722420	.	-	.	ID=cds-XP_030110008.1;Parent=rna-XM_030254148.2;Dbxref=GeneID:14886,GenBank:XP_030110008.1,MGI:MGI:1202722;Name=XP_030110008.1;gbkey=CDS;gene=Gtf2i;product=general transcription factor II-I isoform X7;protein_id=XP_030110008.1;extra_copy_number=0
CM058245.1	Liftoff	CDS	135724045	135724143	.	-	.	ID=cds-XP_030110008.1;Parent=rna-XM_030254148.2;Dbxref=GeneID:14886,GenBank:XP_030110008.1,MGI:MGI:1202722;Name=XP_030110008.1;gbkey=CDS;gene=Gtf2i;product=general transcription factor II-I isoform X7;protein_id=XP_030110008.1;extra_copy_number=0
CM058245.1	Liftoff	mRNA	135666337	135742624	.	-	.	ID=rna-XM_030254151.2;Parent=gene-Gtf2i;Dbxref=GeneID:14886,GenBank:XM_030254151.2,MGI:MGI:1202722;Name=XM_030254151.2;gbkey=mRNA;gene=Gtf2i;model_evidence=Supporting evidence includes similarity to: 9 mRNAs%2C 140 ESTs%2C 1 Protein%2C 2532 long SRA reads%2C and 99%25 coverage of the annotated genomic feature by RNAseq alignments%2C including 24 samples with support for all annotated introns;product=general transcription factor II I%2C transcript variant X18;transcript_id=XM_030254151.2;matches_ref_protein=True;valid_ORF=True;extra_copy_number=0
CM058245.1	Liftoff	exon	135666337	135667395	.	-	.	ID=exon-XM_030254151.2-34;Parent=rna-XM_030254151.2;Dbxref=GeneID:14886,GenBank:XM_030254151.2,MGI:MGI:1202722;gbkey=mRNA;gene=Gtf2i;product=general transcription factor II I%2C transcript variant X18;transcript_id=XM_030254151.2;extra_copy_number=0
CM058245.1	Liftoff	exon	135668746	135668787	.	-	.	ID=exon-XM_030254151.2-33;Parent=rna-XM_030254151.2;Dbxref=GeneID:14886,GenBank:XM_030254151.2,MGI:MGI:1202722;gbkey=mRNA;gene=Gtf2i;product=general transcription factor II I%2C transcript variant X18;transcript_id=XM_030254151.2;extra_copy_number=0
CM058245.1	Liftoff	exon	135669376	135669417	.	-	.	ID=exon-XM_030254151.2-32;Parent=rna-XM_030254151.2;Dbxref=GeneID:14886,GenBank:XM_030254151.2,MGI:MGI:1202722;gbkey=mRNA;gene=Gtf2i;product=general transcription factor II I%2C transcript variant X18;transcript_id=XM_030254151.2;extra_copy_number=0
CM058245.1	Liftoff	exon	135670634	135670662	.	-	.	ID=exon-XM_030254151.2-31;Parent=rna-XM_030254151.2;Dbxref=GeneID:14886,GenBank:XM_030254151.2,MGI:MGI:1202722;gbkey=mRNA;gene=Gtf2i;product=general transcription factor II I%2C transcript variant X18;transcript_id=XM_030254151.2;extra_copy_number=0
CM058245.1	Liftoff	exon	135671107	135671290	.	-	.	ID=exon-XM_030254151.2-30;Parent=rna-XM_030254151.2;Dbxref=GeneID:14886,GenBank:XM_030254151.2,MGI:MGI:1202722;gbkey=mRNA;gene=Gtf2i;product=general transcription factor II I%2C transcript variant X18;transcript_id=XM_030254151.2;extra_copy_number=0
CM058245.1	Liftoff	exon	135671411	135671494	.	-	.	ID=exon-XM_030254151.2-29;Parent=rna-XM_030254151.2;Dbxref=GeneID:14886,GenBank:XM_030254151.2,MGI:MGI:1202722;gbkey=mRNA;gene=Gtf2i;product=general transcription factor II I%2C transcript variant X18;transcript_id=XM_030254151.2;extra_copy_number=0
CM058245.1	Liftoff	exon	135672010	135672102	.	-	.	ID=exon-XM_030254151.2-28;Parent=rna-XM_030254151.2;Dbxref=GeneID:14886,GenBank:XM_030254151.2,MGI:MGI:1202722;gbkey=mRNA;gene=Gtf2i;product=general transcription factor II I%2C transcript variant X18;transcript_id=XM_030254151.2;extra_copy_number=0
CM058245.1	Liftoff	exon	135672404	135672459	.	-	.	ID=exon-XM_030254151.2-27;Parent=rna-XM_030254151.2;Dbxref=GeneID:14886,GenBank:XM_030254151.2,MGI:MGI:1202722;gbkey=mRNA;gene=Gtf2i;product=general transcription factor II I%2C transcript variant X18;transcript_id=XM_030254151.2;extra_copy_number=0
CM058245.1	Liftoff	exon	135673197	135673380	.	-	.	ID=exon-XM_030254151.2-26;Parent=rna-XM_030254151.2;Dbxref=GeneID:14886,GenBank:XM_030254151.2,MGI:MGI:1202722;gbkey=mRNA;gene=Gtf2i;product=general transcription factor II I%2C transcript variant X18;transcript_id=XM_030254151.2;extra_copy_number=0
CM058245.1	Liftoff	exon	135673620	135673685	.	-	.	ID=exon-XM_030254151.2-25;Parent=rna-XM_030254151.2;Dbxref=GeneID:14886,GenBank:XM_030254151.2,MGI:MGI:1202722;gbkey=mRNA;gene=Gtf2i;product=general transcription factor II I%2C transcript variant X18;transcript_id=XM_030254151.2;extra_copy_number=0
CM058245.1	Liftoff	exon	135675013	135675114	.	-	.	ID=exon-XM_030254151.2-24;Parent=rna-XM_030254151.2;Dbxref=GeneID:14886,GenBank:XM_030254151.2,MGI:MGI:1202722;gbkey=mRNA;gene=Gtf2i;product=general transcription factor II I%2C transcript variant X18;transcript_id=XM_030254151.2;extra_copy_number=0
CM058245.1	Liftoff	exon	135675324	135675398	.	-	.	ID=exon-XM_030254151.2-23;Parent=rna-XM_030254151.2;Dbxref=GeneID:14886,GenBank:XM_030254151.2,MGI:MGI:1202722;gbkey=mRNA;gene=Gtf2i;product=general transcription factor II I%2C transcript variant X18;transcript_id=XM_030254151.2;extra_copy_number=0
CM058245.1	Liftoff	exon	135675722	135675780	.	-	.	ID=exon-XM_030254151.2-22;Parent=rna-XM_030254151.2;Dbxref=GeneID:14886,GenBank:XM_030254151.2,MGI:MGI:1202722;gbkey=mRNA;gene=Gtf2i;product=general transcription factor II I%2C transcript variant X18;transcript_id=XM_030254151.2;extra_copy_number=0
CM058245.1	Liftoff	exon	135678345	135678528	.	-	.	ID=exon-XM_030254151.2-21;Parent=rna-XM_030254151.2;Dbxref=GeneID:14886,GenBank:XM_030254151.2,MGI:MGI:1202722;gbkey=mRNA;gene=Gtf2i;product=general transcription factor II I%2C transcript variant X18;transcript_id=XM_030254151.2;extra_copy_number=0
CM058245.1	Liftoff	exon	135680369	135680440	.	-	.	ID=exon-XM_030254151.2-20;Parent=rna-XM_030254151.2;Dbxref=GeneID:14886,GenBank:XM_030254151.2,MGI:MGI:1202722;gbkey=mRNA;gene=Gtf2i;product=general transcription factor II I%2C transcript variant X18;transcript_id=XM_030254151.2;extra_copy_number=0
CM058245.1	Liftoff	exon	135683518	135683576	.	-	.	ID=exon-XM_030254151.2-19;Parent=rna-XM_030254151.2;Dbxref=GeneID:14886,GenBank:XM_030254151.2,MGI:MGI:1202722;gbkey=mRNA;gene=Gtf2i;product=general transcription factor II I%2C transcript variant X18;transcript_id=XM_030254151.2;extra_copy_number=0
CM058245.1	Liftoff	exon	135684330	135684513	.	-	.	ID=exon-XM_030254151.2-18;Parent=rna-XM_030254151.2;Dbxref=GeneID:14886,GenBank:XM_030254151.2,MGI:MGI:1202722;gbkey=mRNA;gene=Gtf2i;product=general transcription factor II I%2C transcript variant X18;transcript_id=XM_030254151.2;extra_copy_number=0
CM058245.1	Liftoff	exon	135689072	135689143	.	-	.	ID=exon-XM_030254151.2-17;Parent=rna-XM_030254151.2;Dbxref=GeneID:14886,GenBank:XM_030254151.2,MGI:MGI:1202722;gbkey=mRNA;gene=Gtf2i;product=general transcription factor II I%2C transcript variant X18;transcript_id=XM_030254151.2;extra_copy_number=0
CM058245.1	Liftoff	exon	135690348	135690406	.	-	.	ID=exon-XM_030254151.2-16;Parent=rna-XM_030254151.2;Dbxref=GeneID:14886,GenBank:XM_030254151.2,MGI:MGI:1202722;gbkey=mRNA;gene=Gtf2i;product=general transcription factor II I%2C transcript variant X18;transcript_id=XM_030254151.2;extra_copy_number=0
CM058245.1	Liftoff	exon	135692090	135692273	.	-	.	ID=exon-XM_030254151.2-15;Parent=rna-XM_030254151.2;Dbxref=GeneID:14886,GenBank:XM_030254151.2,MGI:MGI:1202722;gbkey=mRNA;gene=Gtf2i;product=general transcription factor II I%2C transcript variant X18;transcript_id=XM_030254151.2;extra_copy_number=0
CM058245.1	Liftoff	exon	135694242	135694307	.	-	.	ID=exon-XM_030254151.2-14;Parent=rna-XM_030254151.2;Dbxref=GeneID:14886,GenBank:XM_030254151.2,MGI:MGI:1202722;gbkey=mRNA;gene=Gtf2i;product=general transcription factor II I%2C transcript variant X18;transcript_id=XM_030254151.2;extra_copy_number=0
CM058245.1	Liftoff	exon	135695048	135695161	.	-	.	ID=exon-XM_030254151.2-13;Parent=rna-XM_030254151.2;Dbxref=GeneID:14886,GenBank:XM_030254151.2,MGI:MGI:1202722;gbkey=mRNA;gene=Gtf2i;product=general transcription factor II I%2C transcript variant X18;transcript_id=XM_030254151.2;extra_copy_number=0
CM058245.1	Liftoff	exon	135701029	135701091	.	-	.	ID=exon-XM_030254151.2-12;Parent=rna-XM_030254151.2;Dbxref=GeneID:14886,GenBank:XM_030254151.2,MGI:MGI:1202722;gbkey=mRNA;gene=Gtf2i;product=general transcription factor II I%2C transcript variant X18;transcript_id=XM_030254151.2;extra_copy_number=0
CM058245.1	Liftoff	exon	135703044	135703100	.	-	.	ID=exon-XM_030254151.2-11;Parent=rna-XM_030254151.2;Dbxref=GeneID:14886,GenBank:XM_030254151.2,MGI:MGI:1202722;gbkey=mRNA;gene=Gtf2i;product=general transcription factor II I%2C transcript variant X18;transcript_id=XM_030254151.2;extra_copy_number=0
CM058245.1	Liftoff	exon	135707970	135708047	.	-	.	ID=exon-XM_030254151.2-10;Parent=rna-XM_030254151.2;Dbxref=GeneID:14886,GenBank:XM_030254151.2,MGI:MGI:1202722;gbkey=mRNA;gene=Gtf2i;product=general transcription factor II I%2C transcript variant X18;transcript_id=XM_030254151.2;extra_copy_number=0
CM058245.1	Liftoff	exon	135711320	135711363	.	-	.	ID=exon-XM_030254151.2-9;Parent=rna-XM_030254151.2;Dbxref=GeneID:14886,GenBank:XM_030254151.2,MGI:MGI:1202722;gbkey=mRNA;gene=Gtf2i;product=general transcription factor II I%2C transcript variant X18;transcript_id=XM_030254151.2;extra_copy_number=0
CM058245.1	Liftoff	exon	135711727	135711781	.	-	.	ID=exon-XM_030254151.2-8;Parent=rna-XM_030254151.2;Dbxref=GeneID:14886,GenBank:XM_030254151.2,MGI:MGI:1202722;gbkey=mRNA;gene=Gtf2i;product=general transcription factor II I%2C transcript variant X18;transcript_id=XM_030254151.2;extra_copy_number=0
CM058245.1	Liftoff	exon	135715230	135715258	.	-	.	ID=exon-XM_030254151.2-7;Parent=rna-XM_030254151.2;Dbxref=GeneID:14886,GenBank:XM_030254151.2,MGI:MGI:1202722;gbkey=mRNA;gene=Gtf2i;product=general transcription factor II I%2C transcript variant X18;transcript_id=XM_030254151.2;extra_copy_number=0
CM058245.1	Liftoff	exon	135715395	135715578	.	-	.	ID=exon-XM_030254151.2-6;Parent=rna-XM_030254151.2;Dbxref=GeneID:14886,GenBank:XM_030254151.2,MGI:MGI:1202722;gbkey=mRNA;gene=Gtf2i;product=general transcription factor II I%2C transcript variant X18;transcript_id=XM_030254151.2;extra_copy_number=0
CM058245.1	Liftoff	exon	135717822	135717956	.	-	.	ID=exon-XM_030254151.2-5;Parent=rna-XM_030254151.2;Dbxref=GeneID:14886,GenBank:XM_030254151.2,MGI:MGI:1202722;gbkey=mRNA;gene=Gtf2i;product=general transcription factor II I%2C transcript variant X18;transcript_id=XM_030254151.2;extra_copy_number=0
CM058245.1	Liftoff	exon	135722282	135722420	.	-	.	ID=exon-XM_030254151.2-4;Parent=rna-XM_030254151.2;Dbxref=GeneID:14886,GenBank:XM_030254151.2,MGI:MGI:1202722;gbkey=mRNA;gene=Gtf2i;product=general transcription factor II I%2C transcript variant X18;transcript_id=XM_030254151.2;extra_copy_number=0
CM058245.1	Liftoff	exon	135724045	135724148	.	-	.	ID=exon-XM_030254151.2-3;Parent=rna-XM_030254151.2;Dbxref=GeneID:14886,GenBank:XM_030254151.2,MGI:MGI:1202722;gbkey=mRNA;gene=Gtf2i;product=general transcription factor II I%2C transcript variant X18;transcript_id=XM_030254151.2;extra_copy_number=0
CM058245.1	Liftoff	exon	135735069	135735268	.	-	.	ID=exon-XM_030254151.2-2;Parent=rna-XM_030254151.2;Dbxref=GeneID:14886,GenBank:XM_030254151.2,MGI:MGI:1202722;gbkey=mRNA;gene=Gtf2i;product=general transcription factor II I%2C transcript variant X18;transcript_id=XM_030254151.2;extra_copy_number=0
CM058245.1	Liftoff	exon	135740210	135742624	.	-	.	ID=exon-XM_030254151.2-1;Parent=rna-XM_030254151.2;Dbxref=GeneID:14886,GenBank:XM_030254151.2,MGI:MGI:1202722;gbkey=mRNA;gene=Gtf2i;product=general transcription factor II I%2C transcript variant X18;transcript_id=XM_030254151.2;extra_copy_number=0
CM058245.1	Liftoff	CDS	135667331	135667395	.	-	.	ID=cds-XP_030110011.1;Parent=rna-XM_030254151.2;Dbxref=GeneID:14886,GenBank:XP_030110011.1,MGI:MGI:1202722;Name=XP_030110011.1;gbkey=CDS;gene=Gtf2i;product=general transcription factor II-I isoform X7;protein_id=XP_030110011.1;extra_copy_number=0
CM058245.1	Liftoff	CDS	135668746	135668787	.	-	.	ID=cds-XP_030110011.1;Parent=rna-XM_030254151.2;Dbxref=GeneID:14886,GenBank:XP_030110011.1,MGI:MGI:1202722;Name=XP_030110011.1;gbkey=CDS;gene=Gtf2i;product=general transcription factor II-I isoform X7;protein_id=XP_030110011.1;extra_copy_number=0
CM058245.1	Liftoff	CDS	135669376	135669417	.	-	.	ID=cds-XP_030110011.1;Parent=rna-XM_030254151.2;Dbxref=GeneID:14886,GenBank:XP_030110011.1,MGI:MGI:1202722;Name=XP_030110011.1;gbkey=CDS;gene=Gtf2i;product=general transcription factor II-I isoform X7;protein_id=XP_030110011.1;extra_copy_number=0
CM058245.1	Liftoff	CDS	135670634	135670662	.	-	.	ID=cds-XP_030110011.1;Parent=rna-XM_030254151.2;Dbxref=GeneID:14886,GenBank:XP_030110011.1,MGI:MGI:1202722;Name=XP_030110011.1;gbkey=CDS;gene=Gtf2i;product=general transcription factor II-I isoform X7;protein_id=XP_030110011.1;extra_copy_number=0
CM058245.1	Liftoff	CDS	135671107	135671290	.	-	.	ID=cds-XP_030110011.1;Parent=rna-XM_030254151.2;Dbxref=GeneID:14886,GenBank:XP_030110011.1,MGI:MGI:1202722;Name=XP_030110011.1;gbkey=CDS;gene=Gtf2i;product=general transcription factor II-I isoform X7;protein_id=XP_030110011.1;extra_copy_number=0
CM058245.1	Liftoff	CDS	135671411	135671494	.	-	.	ID=cds-XP_030110011.1;Parent=rna-XM_030254151.2;Dbxref=GeneID:14886,GenBank:XP_030110011.1,MGI:MGI:1202722;Name=XP_030110011.1;gbkey=CDS;gene=Gtf2i;product=general transcription factor II-I isoform X7;protein_id=XP_030110011.1;extra_copy_number=0
CM058245.1	Liftoff	CDS	135672010	135672102	.	-	.	ID=cds-XP_030110011.1;Parent=rna-XM_030254151.2;Dbxref=GeneID:14886,GenBank:XP_030110011.1,MGI:MGI:1202722;Name=XP_030110011.1;gbkey=CDS;gene=Gtf2i;product=general transcription factor II-I isoform X7;protein_id=XP_030110011.1;extra_copy_number=0
CM058245.1	Liftoff	CDS	135672404	135672459	.	-	.	ID=cds-XP_030110011.1;Parent=rna-XM_030254151.2;Dbxref=GeneID:14886,GenBank:XP_030110011.1,MGI:MGI:1202722;Name=XP_030110011.1;gbkey=CDS;gene=Gtf2i;product=general transcription factor II-I isoform X7;protein_id=XP_030110011.1;extra_copy_number=0
CM058245.1	Liftoff	CDS	135673197	135673380	.	-	.	ID=cds-XP_030110011.1;Parent=rna-XM_030254151.2;Dbxref=GeneID:14886,GenBank:XP_030110011.1,MGI:MGI:1202722;Name=XP_030110011.1;gbkey=CDS;gene=Gtf2i;product=general transcription factor II-I isoform X7;protein_id=XP_030110011.1;extra_copy_number=0
CM058245.1	Liftoff	CDS	135673620	135673685	.	-	.	ID=cds-XP_030110011.1;Parent=rna-XM_030254151.2;Dbxref=GeneID:14886,GenBank:XP_030110011.1,MGI:MGI:1202722;Name=XP_030110011.1;gbkey=CDS;gene=Gtf2i;product=general transcription factor II-I isoform X7;protein_id=XP_030110011.1;extra_copy_number=0
CM058245.1	Liftoff	CDS	135675013	135675114	.	-	.	ID=cds-XP_030110011.1;Parent=rna-XM_030254151.2;Dbxref=GeneID:14886,GenBank:XP_030110011.1,MGI:MGI:1202722;Name=XP_030110011.1;gbkey=CDS;gene=Gtf2i;product=general transcription factor II-I isoform X7;protein_id=XP_030110011.1;extra_copy_number=0
CM058245.1	Liftoff	CDS	135675324	135675398	.	-	.	ID=cds-XP_030110011.1;Parent=rna-XM_030254151.2;Dbxref=GeneID:14886,GenBank:XP_030110011.1,MGI:MGI:1202722;Name=XP_030110011.1;gbkey=CDS;gene=Gtf2i;product=general transcription factor II-I isoform X7;protein_id=XP_030110011.1;extra_copy_number=0
CM058245.1	Liftoff	CDS	135675722	135675780	.	-	.	ID=cds-XP_030110011.1;Parent=rna-XM_030254151.2;Dbxref=GeneID:14886,GenBank:XP_030110011.1,MGI:MGI:1202722;Name=XP_030110011.1;gbkey=CDS;gene=Gtf2i;product=general transcription factor II-I isoform X7;protein_id=XP_030110011.1;extra_copy_number=0
CM058245.1	Liftoff	CDS	135678345	135678528	.	-	.	ID=cds-XP_030110011.1;Parent=rna-XM_030254151.2;Dbxref=GeneID:14886,GenBank:XP_030110011.1,MGI:MGI:1202722;Name=XP_030110011.1;gbkey=CDS;gene=Gtf2i;product=general transcription factor II-I isoform X7;protein_id=XP_030110011.1;extra_copy_number=0
CM058245.1	Liftoff	CDS	135680369	135680440	.	-	.	ID=cds-XP_030110011.1;Parent=rna-XM_030254151.2;Dbxref=GeneID:14886,GenBank:XP_030110011.1,MGI:MGI:1202722;Name=XP_030110011.1;gbkey=CDS;gene=Gtf2i;product=general transcription factor II-I isoform X7;protein_id=XP_030110011.1;extra_copy_number=0
CM058245.1	Liftoff	CDS	135683518	135683576	.	-	.	ID=cds-XP_030110011.1;Parent=rna-XM_030254151.2;Dbxref=GeneID:14886,GenBank:XP_030110011.1,MGI:MGI:1202722;Name=XP_030110011.1;gbkey=CDS;gene=Gtf2i;product=general transcription factor II-I isoform X7;protein_id=XP_030110011.1;extra_copy_number=0
CM058245.1	Liftoff	CDS	135684330	135684513	.	-	.	ID=cds-XP_030110011.1;Parent=rna-XM_030254151.2;Dbxref=GeneID:14886,GenBank:XP_030110011.1,MGI:MGI:1202722;Name=XP_030110011.1;gbkey=CDS;gene=Gtf2i;product=general transcription factor II-I isoform X7;protein_id=XP_030110011.1;extra_copy_number=0
CM058245.1	Liftoff	CDS	135689072	135689143	.	-	.	ID=cds-XP_030110011.1;Parent=rna-XM_030254151.2;Dbxref=GeneID:14886,GenBank:XP_030110011.1,MGI:MGI:1202722;Name=XP_030110011.1;gbkey=CDS;gene=Gtf2i;product=general transcription factor II-I isoform X7;protein_id=XP_030110011.1;extra_copy_number=0
CM058245.1	Liftoff	CDS	135690348	135690406	.	-	.	ID=cds-XP_030110011.1;Parent=rna-XM_030254151.2;Dbxref=GeneID:14886,GenBank:XP_030110011.1,MGI:MGI:1202722;Name=XP_030110011.1;gbkey=CDS;gene=Gtf2i;product=general transcription factor II-I isoform X7;protein_id=XP_030110011.1;extra_copy_number=0
CM058245.1	Liftoff	CDS	135692090	135692273	.	-	.	ID=cds-XP_030110011.1;Parent=rna-XM_030254151.2;Dbxref=GeneID:14886,GenBank:XP_030110011.1,MGI:MGI:1202722;Name=XP_030110011.1;gbkey=CDS;gene=Gtf2i;product=general transcription factor II-I isoform X7;protein_id=XP_030110011.1;extra_copy_number=0
CM058245.1	Liftoff	CDS	135694242	135694307	.	-	.	ID=cds-XP_030110011.1;Parent=rna-XM_030254151.2;Dbxref=GeneID:14886,GenBank:XP_030110011.1,MGI:MGI:1202722;Name=XP_030110011.1;gbkey=CDS;gene=Gtf2i;product=general transcription factor II-I isoform X7;protein_id=XP_030110011.1;extra_copy_number=0
CM058245.1	Liftoff	CDS	135695048	135695161	.	-	.	ID=cds-XP_030110011.1;Parent=rna-XM_030254151.2;Dbxref=GeneID:14886,GenBank:XP_030110011.1,MGI:MGI:1202722;Name=XP_030110011.1;gbkey=CDS;gene=Gtf2i;product=general transcription factor II-I isoform X7;protein_id=XP_030110011.1;extra_copy_number=0
CM058245.1	Liftoff	CDS	135701029	135701091	.	-	.	ID=cds-XP_030110011.1;Parent=rna-XM_030254151.2;Dbxref=GeneID:14886,GenBank:XP_030110011.1,MGI:MGI:1202722;Name=XP_030110011.1;gbkey=CDS;gene=Gtf2i;product=general transcription factor II-I isoform X7;protein_id=XP_030110011.1;extra_copy_number=0
CM058245.1	Liftoff	CDS	135703044	135703100	.	-	.	ID=cds-XP_030110011.1;Parent=rna-XM_030254151.2;Dbxref=GeneID:14886,GenBank:XP_030110011.1,MGI:MGI:1202722;Name=XP_030110011.1;gbkey=CDS;gene=Gtf2i;product=general transcription factor II-I isoform X7;protein_id=XP_030110011.1;extra_copy_number=0
CM058245.1	Liftoff	CDS	135707970	135708047	.	-	.	ID=cds-XP_030110011.1;Parent=rna-XM_030254151.2;Dbxref=GeneID:14886,GenBank:XP_030110011.1,MGI:MGI:1202722;Name=XP_030110011.1;gbkey=CDS;gene=Gtf2i;product=general transcription factor II-I isoform X7;protein_id=XP_030110011.1;extra_copy_number=0
CM058245.1	Liftoff	CDS	135711320	135711363	.	-	.	ID=cds-XP_030110011.1;Parent=rna-XM_030254151.2;Dbxref=GeneID:14886,GenBank:XP_030110011.1,MGI:MGI:1202722;Name=XP_030110011.1;gbkey=CDS;gene=Gtf2i;product=general transcription factor II-I isoform X7;protein_id=XP_030110011.1;extra_copy_number=0
CM058245.1	Liftoff	CDS	135711727	135711781	.	-	.	ID=cds-XP_030110011.1;Parent=rna-XM_030254151.2;Dbxref=GeneID:14886,GenBank:XP_030110011.1,MGI:MGI:1202722;Name=XP_030110011.1;gbkey=CDS;gene=Gtf2i;product=general transcription factor II-I isoform X7;protein_id=XP_030110011.1;extra_copy_number=0
CM058245.1	Liftoff	CDS	135715230	135715258	.	-	.	ID=cds-XP_030110011.1;Parent=rna-XM_030254151.2;Dbxref=GeneID:14886,GenBank:XP_030110011.1,MGI:MGI:1202722;Name=XP_030110011.1;gbkey=CDS;gene=Gtf2i;product=general transcription factor II-I isoform X7;protein_id=XP_030110011.1;extra_copy_number=0
CM058245.1	Liftoff	CDS	135715395	135715578	.	-	.	ID=cds-XP_030110011.1;Parent=rna-XM_030254151.2;Dbxref=GeneID:14886,GenBank:XP_030110011.1,MGI:MGI:1202722;Name=XP_030110011.1;gbkey=CDS;gene=Gtf2i;product=general transcription factor II-I isoform X7;protein_id=XP_030110011.1;extra_copy_number=0
CM058245.1	Liftoff	CDS	135717822	135717956	.	-	.	ID=cds-XP_030110011.1;Parent=rna-XM_030254151.2;Dbxref=GeneID:14886,GenBank:XP_030110011.1,MGI:MGI:1202722;Name=XP_030110011.1;gbkey=CDS;gene=Gtf2i;product=general transcription factor II-I isoform X7;protein_id=XP_030110011.1;extra_copy_number=0
CM058245.1	Liftoff	CDS	135722282	135722420	.	-	.	ID=cds-XP_030110011.1;Parent=rna-XM_030254151.2;Dbxref=GeneID:14886,GenBank:XP_030110011.1,MGI:MGI:1202722;Name=XP_030110011.1;gbkey=CDS;gene=Gtf2i;product=general transcription factor II-I isoform X7;protein_id=XP_030110011.1;extra_copy_number=0
CM058245.1	Liftoff	CDS	135724045	135724143	.	-	.	ID=cds-XP_030110011.1;Parent=rna-XM_030254151.2;Dbxref=GeneID:14886,GenBank:XP_030110011.1,MGI:MGI:1202722;Name=XP_030110011.1;gbkey=CDS;gene=Gtf2i;product=general transcription factor II-I isoform X7;protein_id=XP_030110011.1;extra_copy_number=0
CM058245.1	Liftoff	mRNA	135666337	135743292	.	-	.	ID=rna-XM_030254153.2;Parent=gene-Gtf2i;Dbxref=GeneID:14886,GenBank:XM_030254153.2,MGI:MGI:1202722;Name=XM_030254153.2;gbkey=mRNA;gene=Gtf2i;model_evidence=Supporting evidence includes similarity to: 8 mRNAs%2C 136 ESTs%2C 1 Protein%2C 2630 long SRA reads%2C and 100%25 coverage of the annotated genomic feature by RNAseq alignments%2C including 43 samples with support for all annotated introns;product=general transcription factor II I%2C transcript variant X20;transcript_id=XM_030254153.2;matches_ref_protein=True;valid_ORF=True;extra_copy_number=0
CM058245.1	Liftoff	exon	135666337	135667395	.	-	.	ID=exon-XM_030254153.2-33;Parent=rna-XM_030254153.2;Dbxref=GeneID:14886,GenBank:XM_030254153.2,MGI:MGI:1202722;gbkey=mRNA;gene=Gtf2i;product=general transcription factor II I%2C transcript variant X20;transcript_id=XM_030254153.2;extra_copy_number=0
CM058245.1	Liftoff	exon	135668746	135668787	.	-	.	ID=exon-XM_030254153.2-32;Parent=rna-XM_030254153.2;Dbxref=GeneID:14886,GenBank:XM_030254153.2,MGI:MGI:1202722;gbkey=mRNA;gene=Gtf2i;product=general transcription factor II I%2C transcript variant X20;transcript_id=XM_030254153.2;extra_copy_number=0
CM058245.1	Liftoff	exon	135669376	135669417	.	-	.	ID=exon-XM_030254153.2-31;Parent=rna-XM_030254153.2;Dbxref=GeneID:14886,GenBank:XM_030254153.2,MGI:MGI:1202722;gbkey=mRNA;gene=Gtf2i;product=general transcription factor II I%2C transcript variant X20;transcript_id=XM_030254153.2;extra_copy_number=0
CM058245.1	Liftoff	exon	135670634	135670662	.	-	.	ID=exon-XM_030254153.2-30;Parent=rna-XM_030254153.2;Dbxref=GeneID:14886,GenBank:XM_030254153.2,MGI:MGI:1202722;gbkey=mRNA;gene=Gtf2i;product=general transcription factor II I%2C transcript variant X20;transcript_id=XM_030254153.2;extra_copy_number=0
CM058245.1	Liftoff	exon	135671107	135671290	.	-	.	ID=exon-XM_030254153.2-29;Parent=rna-XM_030254153.2;Dbxref=GeneID:14886,GenBank:XM_030254153.2,MGI:MGI:1202722;gbkey=mRNA;gene=Gtf2i;product=general transcription factor II I%2C transcript variant X20;transcript_id=XM_030254153.2;extra_copy_number=0
CM058245.1	Liftoff	exon	135671411	135671494	.	-	.	ID=exon-XM_030254153.2-28;Parent=rna-XM_030254153.2;Dbxref=GeneID:14886,GenBank:XM_030254153.2,MGI:MGI:1202722;gbkey=mRNA;gene=Gtf2i;product=general transcription factor II I%2C transcript variant X20;transcript_id=XM_030254153.2;extra_copy_number=0
CM058245.1	Liftoff	exon	135672010	135672102	.	-	.	ID=exon-XM_030254153.2-27;Parent=rna-XM_030254153.2;Dbxref=GeneID:14886,GenBank:XM_030254153.2,MGI:MGI:1202722;gbkey=mRNA;gene=Gtf2i;product=general transcription factor II I%2C transcript variant X20;transcript_id=XM_030254153.2;extra_copy_number=0
CM058245.1	Liftoff	exon	135672404	135672459	.	-	.	ID=exon-XM_030254153.2-26;Parent=rna-XM_030254153.2;Dbxref=GeneID:14886,GenBank:XM_030254153.2,MGI:MGI:1202722;gbkey=mRNA;gene=Gtf2i;product=general transcription factor II I%2C transcript variant X20;transcript_id=XM_030254153.2;extra_copy_number=0
CM058245.1	Liftoff	exon	135673197	135673380	.	-	.	ID=exon-XM_030254153.2-25;Parent=rna-XM_030254153.2;Dbxref=GeneID:14886,GenBank:XM_030254153.2,MGI:MGI:1202722;gbkey=mRNA;gene=Gtf2i;product=general transcription factor II I%2C transcript variant X20;transcript_id=XM_030254153.2;extra_copy_number=0
CM058245.1	Liftoff	exon	135673620	135673685	.	-	.	ID=exon-XM_030254153.2-24;Parent=rna-XM_030254153.2;Dbxref=GeneID:14886,GenBank:XM_030254153.2,MGI:MGI:1202722;gbkey=mRNA;gene=Gtf2i;product=general transcription factor II I%2C transcript variant X20;transcript_id=XM_030254153.2;extra_copy_number=0
CM058245.1	Liftoff	exon	135675013	135675114	.	-	.	ID=exon-XM_030254153.2-23;Parent=rna-XM_030254153.2;Dbxref=GeneID:14886,GenBank:XM_030254153.2,MGI:MGI:1202722;gbkey=mRNA;gene=Gtf2i;product=general transcription factor II I%2C transcript variant X20;transcript_id=XM_030254153.2;extra_copy_number=0
CM058245.1	Liftoff	exon	135675324	135675398	.	-	.	ID=exon-XM_030254153.2-22;Parent=rna-XM_030254153.2;Dbxref=GeneID:14886,GenBank:XM_030254153.2,MGI:MGI:1202722;gbkey=mRNA;gene=Gtf2i;product=general transcription factor II I%2C transcript variant X20;transcript_id=XM_030254153.2;extra_copy_number=0
CM058245.1	Liftoff	exon	135675722	135675780	.	-	.	ID=exon-XM_030254153.2-21;Parent=rna-XM_030254153.2;Dbxref=GeneID:14886,GenBank:XM_030254153.2,MGI:MGI:1202722;gbkey=mRNA;gene=Gtf2i;product=general transcription factor II I%2C transcript variant X20;transcript_id=XM_030254153.2;extra_copy_number=0
CM058245.1	Liftoff	exon	135678345	135678528	.	-	.	ID=exon-XM_030254153.2-20;Parent=rna-XM_030254153.2;Dbxref=GeneID:14886,GenBank:XM_030254153.2,MGI:MGI:1202722;gbkey=mRNA;gene=Gtf2i;product=general transcription factor II I%2C transcript variant X20;transcript_id=XM_030254153.2;extra_copy_number=0
CM058245.1	Liftoff	exon	135680369	135680440	.	-	.	ID=exon-XM_030254153.2-19;Parent=rna-XM_030254153.2;Dbxref=GeneID:14886,GenBank:XM_030254153.2,MGI:MGI:1202722;gbkey=mRNA;gene=Gtf2i;product=general transcription factor II I%2C transcript variant X20;transcript_id=XM_030254153.2;extra_copy_number=0
CM058245.1	Liftoff	exon	135683518	135683576	.	-	.	ID=exon-XM_030254153.2-18;Parent=rna-XM_030254153.2;Dbxref=GeneID:14886,GenBank:XM_030254153.2,MGI:MGI:1202722;gbkey=mRNA;gene=Gtf2i;product=general transcription factor II I%2C transcript variant X20;transcript_id=XM_030254153.2;extra_copy_number=0
CM058245.1	Liftoff	exon	135684330	135684513	.	-	.	ID=exon-XM_030254153.2-17;Parent=rna-XM_030254153.2;Dbxref=GeneID:14886,GenBank:XM_030254153.2,MGI:MGI:1202722;gbkey=mRNA;gene=Gtf2i;product=general transcription factor II I%2C transcript variant X20;transcript_id=XM_030254153.2;extra_copy_number=0
CM058245.1	Liftoff	exon	135689072	135689143	.	-	.	ID=exon-XM_030254153.2-16;Parent=rna-XM_030254153.2;Dbxref=GeneID:14886,GenBank:XM_030254153.2,MGI:MGI:1202722;gbkey=mRNA;gene=Gtf2i;product=general transcription factor II I%2C transcript variant X20;transcript_id=XM_030254153.2;extra_copy_number=0
CM058245.1	Liftoff	exon	135690348	135690406	.	-	.	ID=exon-XM_030254153.2-15;Parent=rna-XM_030254153.2;Dbxref=GeneID:14886,GenBank:XM_030254153.2,MGI:MGI:1202722;gbkey=mRNA;gene=Gtf2i;product=general transcription factor II I%2C transcript variant X20;transcript_id=XM_030254153.2;extra_copy_number=0
CM058245.1	Liftoff	exon	135692090	135692273	.	-	.	ID=exon-XM_030254153.2-14;Parent=rna-XM_030254153.2;Dbxref=GeneID:14886,GenBank:XM_030254153.2,MGI:MGI:1202722;gbkey=mRNA;gene=Gtf2i;product=general transcription factor II I%2C transcript variant X20;transcript_id=XM_030254153.2;extra_copy_number=0
CM058245.1	Liftoff	exon	135694242	135694307	.	-	.	ID=exon-XM_030254153.2-13;Parent=rna-XM_030254153.2;Dbxref=GeneID:14886,GenBank:XM_030254153.2,MGI:MGI:1202722;gbkey=mRNA;gene=Gtf2i;product=general transcription factor II I%2C transcript variant X20;transcript_id=XM_030254153.2;extra_copy_number=0
CM058245.1	Liftoff	exon	135695048	135695161	.	-	.	ID=exon-XM_030254153.2-12;Parent=rna-XM_030254153.2;Dbxref=GeneID:14886,GenBank:XM_030254153.2,MGI:MGI:1202722;gbkey=mRNA;gene=Gtf2i;product=general transcription factor II I%2C transcript variant X20;transcript_id=XM_030254153.2;extra_copy_number=0
CM058245.1	Liftoff	exon	135703044	135703100	.	-	.	ID=exon-XM_030254153.2-11;Parent=rna-XM_030254153.2;Dbxref=GeneID:14886,GenBank:XM_030254153.2,MGI:MGI:1202722;gbkey=mRNA;gene=Gtf2i;product=general transcription factor II I%2C transcript variant X20;transcript_id=XM_030254153.2;extra_copy_number=0
CM058245.1	Liftoff	exon	135704877	135704936	.	-	.	ID=exon-XM_030254153.2-10;Parent=rna-XM_030254153.2;Dbxref=GeneID:14886,GenBank:XM_030254153.2,MGI:MGI:1202722;gbkey=mRNA;gene=Gtf2i;product=general transcription factor II I%2C transcript variant X20;transcript_id=XM_030254153.2;extra_copy_number=0
CM058245.1	Liftoff	exon	135707970	135708047	.	-	.	ID=exon-XM_030254153.2-9;Parent=rna-XM_030254153.2;Dbxref=GeneID:14886,GenBank:XM_030254153.2,MGI:MGI:1202722;gbkey=mRNA;gene=Gtf2i;product=general transcription factor II I%2C transcript variant X20;transcript_id=XM_030254153.2;extra_copy_number=0
CM058245.1	Liftoff	exon	135711320	135711363	.	-	.	ID=exon-XM_030254153.2-8;Parent=rna-XM_030254153.2;Dbxref=GeneID:14886,GenBank:XM_030254153.2,MGI:MGI:1202722;gbkey=mRNA;gene=Gtf2i;product=general transcription factor II I%2C transcript variant X20;transcript_id=XM_030254153.2;extra_copy_number=0
CM058245.1	Liftoff	exon	135711727	135711781	.	-	.	ID=exon-XM_030254153.2-7;Parent=rna-XM_030254153.2;Dbxref=GeneID:14886,GenBank:XM_030254153.2,MGI:MGI:1202722;gbkey=mRNA;gene=Gtf2i;product=general transcription factor II I%2C transcript variant X20;transcript_id=XM_030254153.2;extra_copy_number=0
CM058245.1	Liftoff	exon	135715230	135715258	.	-	.	ID=exon-XM_030254153.2-6;Parent=rna-XM_030254153.2;Dbxref=GeneID:14886,GenBank:XM_030254153.2,MGI:MGI:1202722;gbkey=mRNA;gene=Gtf2i;product=general transcription factor II I%2C transcript variant X20;transcript_id=XM_030254153.2;extra_copy_number=0
CM058245.1	Liftoff	exon	135715395	135715578	.	-	.	ID=exon-XM_030254153.2-5;Parent=rna-XM_030254153.2;Dbxref=GeneID:14886,GenBank:XM_030254153.2,MGI:MGI:1202722;gbkey=mRNA;gene=Gtf2i;product=general transcription factor II I%2C transcript variant X20;transcript_id=XM_030254153.2;extra_copy_number=0
CM058245.1	Liftoff	exon	135717822	135717956	.	-	.	ID=exon-XM_030254153.2-4;Parent=rna-XM_030254153.2;Dbxref=GeneID:14886,GenBank:XM_030254153.2,MGI:MGI:1202722;gbkey=mRNA;gene=Gtf2i;product=general transcription factor II I%2C transcript variant X20;transcript_id=XM_030254153.2;extra_copy_number=0
CM058245.1	Liftoff	exon	135722282	135722420	.	-	.	ID=exon-XM_030254153.2-3;Parent=rna-XM_030254153.2;Dbxref=GeneID:14886,GenBank:XM_030254153.2,MGI:MGI:1202722;gbkey=mRNA;gene=Gtf2i;product=general transcription factor II I%2C transcript variant X20;transcript_id=XM_030254153.2;extra_copy_number=0
CM058245.1	Liftoff	exon	135724045	135724148	.	-	.	ID=exon-XM_030254153.2-2;Parent=rna-XM_030254153.2;Dbxref=GeneID:14886,GenBank:XM_030254153.2,MGI:MGI:1202722;gbkey=mRNA;gene=Gtf2i;product=general transcription factor II I%2C transcript variant X20;transcript_id=XM_030254153.2;extra_copy_number=0
CM058245.1	Liftoff	exon	135742920	135743292	.	-	.	ID=exon-XM_030254153.2-1;Parent=rna-XM_030254153.2;Dbxref=GeneID:14886,GenBank:XM_030254153.2,MGI:MGI:1202722;gbkey=mRNA;gene=Gtf2i;product=general transcription factor II I%2C transcript variant X20;transcript_id=XM_030254153.2;extra_copy_number=0
CM058245.1	Liftoff	CDS	135667331	135667395	.	-	.	ID=cds-XP_030110013.1;Parent=rna-XM_030254153.2;Dbxref=GeneID:14886,GenBank:XP_030110013.1,MGI:MGI:1202722;Name=XP_030110013.1;gbkey=CDS;gene=Gtf2i;product=general transcription factor II-I isoform X8;protein_id=XP_030110013.1;extra_copy_number=0
CM058245.1	Liftoff	CDS	135668746	135668787	.	-	.	ID=cds-XP_030110013.1;Parent=rna-XM_030254153.2;Dbxref=GeneID:14886,GenBank:XP_030110013.1,MGI:MGI:1202722;Name=XP_030110013.1;gbkey=CDS;gene=Gtf2i;product=general transcription factor II-I isoform X8;protein_id=XP_030110013.1;extra_copy_number=0
CM058245.1	Liftoff	CDS	135669376	135669417	.	-	.	ID=cds-XP_030110013.1;Parent=rna-XM_030254153.2;Dbxref=GeneID:14886,GenBank:XP_030110013.1,MGI:MGI:1202722;Name=XP_030110013.1;gbkey=CDS;gene=Gtf2i;product=general transcription factor II-I isoform X8;protein_id=XP_030110013.1;extra_copy_number=0
CM058245.1	Liftoff	CDS	135670634	135670662	.	-	.	ID=cds-XP_030110013.1;Parent=rna-XM_030254153.2;Dbxref=GeneID:14886,GenBank:XP_030110013.1,MGI:MGI:1202722;Name=XP_030110013.1;gbkey=CDS;gene=Gtf2i;product=general transcription factor II-I isoform X8;protein_id=XP_030110013.1;extra_copy_number=0
CM058245.1	Liftoff	CDS	135671107	135671290	.	-	.	ID=cds-XP_030110013.1;Parent=rna-XM_030254153.2;Dbxref=GeneID:14886,GenBank:XP_030110013.1,MGI:MGI:1202722;Name=XP_030110013.1;gbkey=CDS;gene=Gtf2i;product=general transcription factor II-I isoform X8;protein_id=XP_030110013.1;extra_copy_number=0
CM058245.1	Liftoff	CDS	135671411	135671494	.	-	.	ID=cds-XP_030110013.1;Parent=rna-XM_030254153.2;Dbxref=GeneID:14886,GenBank:XP_030110013.1,MGI:MGI:1202722;Name=XP_030110013.1;gbkey=CDS;gene=Gtf2i;product=general transcription factor II-I isoform X8;protein_id=XP_030110013.1;extra_copy_number=0
CM058245.1	Liftoff	CDS	135672010	135672102	.	-	.	ID=cds-XP_030110013.1;Parent=rna-XM_030254153.2;Dbxref=GeneID:14886,GenBank:XP_030110013.1,MGI:MGI:1202722;Name=XP_030110013.1;gbkey=CDS;gene=Gtf2i;product=general transcription factor II-I isoform X8;protein_id=XP_030110013.1;extra_copy_number=0
CM058245.1	Liftoff	CDS	135672404	135672459	.	-	.	ID=cds-XP_030110013.1;Parent=rna-XM_030254153.2;Dbxref=GeneID:14886,GenBank:XP_030110013.1,MGI:MGI:1202722;Name=XP_030110013.1;gbkey=CDS;gene=Gtf2i;product=general transcription factor II-I isoform X8;protein_id=XP_030110013.1;extra_copy_number=0
CM058245.1	Liftoff	CDS	135673197	135673380	.	-	.	ID=cds-XP_030110013.1;Parent=rna-XM_030254153.2;Dbxref=GeneID:14886,GenBank:XP_030110013.1,MGI:MGI:1202722;Name=XP_030110013.1;gbkey=CDS;gene=Gtf2i;product=general transcription factor II-I isoform X8;protein_id=XP_030110013.1;extra_copy_number=0
CM058245.1	Liftoff	CDS	135673620	135673685	.	-	.	ID=cds-XP_030110013.1;Parent=rna-XM_030254153.2;Dbxref=GeneID:14886,GenBank:XP_030110013.1,MGI:MGI:1202722;Name=XP_030110013.1;gbkey=CDS;gene=Gtf2i;product=general transcription factor II-I isoform X8;protein_id=XP_030110013.1;extra_copy_number=0
CM058245.1	Liftoff	CDS	135675013	135675114	.	-	.	ID=cds-XP_030110013.1;Parent=rna-XM_030254153.2;Dbxref=GeneID:14886,GenBank:XP_030110013.1,MGI:MGI:1202722;Name=XP_030110013.1;gbkey=CDS;gene=Gtf2i;product=general transcription factor II-I isoform X8;protein_id=XP_030110013.1;extra_copy_number=0
CM058245.1	Liftoff	CDS	135675324	135675398	.	-	.	ID=cds-XP_030110013.1;Parent=rna-XM_030254153.2;Dbxref=GeneID:14886,GenBank:XP_030110013.1,MGI:MGI:1202722;Name=XP_030110013.1;gbkey=CDS;gene=Gtf2i;product=general transcription factor II-I isoform X8;protein_id=XP_030110013.1;extra_copy_number=0
CM058245.1	Liftoff	CDS	135675722	135675780	.	-	.	ID=cds-XP_030110013.1;Parent=rna-XM_030254153.2;Dbxref=GeneID:14886,GenBank:XP_030110013.1,MGI:MGI:1202722;Name=XP_030110013.1;gbkey=CDS;gene=Gtf2i;product=general transcription factor II-I isoform X8;protein_id=XP_030110013.1;extra_copy_number=0
CM058245.1	Liftoff	CDS	135678345	135678528	.	-	.	ID=cds-XP_030110013.1;Parent=rna-XM_030254153.2;Dbxref=GeneID:14886,GenBank:XP_030110013.1,MGI:MGI:1202722;Name=XP_030110013.1;gbkey=CDS;gene=Gtf2i;product=general transcription factor II-I isoform X8;protein_id=XP_030110013.1;extra_copy_number=0
CM058245.1	Liftoff	CDS	135680369	135680440	.	-	.	ID=cds-XP_030110013.1;Parent=rna-XM_030254153.2;Dbxref=GeneID:14886,GenBank:XP_030110013.1,MGI:MGI:1202722;Name=XP_030110013.1;gbkey=CDS;gene=Gtf2i;product=general transcription factor II-I isoform X8;protein_id=XP_030110013.1;extra_copy_number=0
CM058245.1	Liftoff	CDS	135683518	135683576	.	-	.	ID=cds-XP_030110013.1;Parent=rna-XM_030254153.2;Dbxref=GeneID:14886,GenBank:XP_030110013.1,MGI:MGI:1202722;Name=XP_030110013.1;gbkey=CDS;gene=Gtf2i;product=general transcription factor II-I isoform X8;protein_id=XP_030110013.1;extra_copy_number=0
CM058245.1	Liftoff	CDS	135684330	135684513	.	-	.	ID=cds-XP_030110013.1;Parent=rna-XM_030254153.2;Dbxref=GeneID:14886,GenBank:XP_030110013.1,MGI:MGI:1202722;Name=XP_030110013.1;gbkey=CDS;gene=Gtf2i;product=general transcription factor II-I isoform X8;protein_id=XP_030110013.1;extra_copy_number=0
CM058245.1	Liftoff	CDS	135689072	135689143	.	-	.	ID=cds-XP_030110013.1;Parent=rna-XM_030254153.2;Dbxref=GeneID:14886,GenBank:XP_030110013.1,MGI:MGI:1202722;Name=XP_030110013.1;gbkey=CDS;gene=Gtf2i;product=general transcription factor II-I isoform X8;protein_id=XP_030110013.1;extra_copy_number=0
CM058245.1	Liftoff	CDS	135690348	135690406	.	-	.	ID=cds-XP_030110013.1;Parent=rna-XM_030254153.2;Dbxref=GeneID:14886,GenBank:XP_030110013.1,MGI:MGI:1202722;Name=XP_030110013.1;gbkey=CDS;gene=Gtf2i;product=general transcription factor II-I isoform X8;protein_id=XP_030110013.1;extra_copy_number=0
CM058245.1	Liftoff	CDS	135692090	135692273	.	-	.	ID=cds-XP_030110013.1;Parent=rna-XM_030254153.2;Dbxref=GeneID:14886,GenBank:XP_030110013.1,MGI:MGI:1202722;Name=XP_030110013.1;gbkey=CDS;gene=Gtf2i;product=general transcription factor II-I isoform X8;protein_id=XP_030110013.1;extra_copy_number=0
CM058245.1	Liftoff	CDS	135694242	135694307	.	-	.	ID=cds-XP_030110013.1;Parent=rna-XM_030254153.2;Dbxref=GeneID:14886,GenBank:XP_030110013.1,MGI:MGI:1202722;Name=XP_030110013.1;gbkey=CDS;gene=Gtf2i;product=general transcription factor II-I isoform X8;protein_id=XP_030110013.1;extra_copy_number=0
CM058245.1	Liftoff	CDS	135695048	135695161	.	-	.	ID=cds-XP_030110013.1;Parent=rna-XM_030254153.2;Dbxref=GeneID:14886,GenBank:XP_030110013.1,MGI:MGI:1202722;Name=XP_030110013.1;gbkey=CDS;gene=Gtf2i;product=general transcription factor II-I isoform X8;protein_id=XP_030110013.1;extra_copy_number=0
CM058245.1	Liftoff	CDS	135703044	135703100	.	-	.	ID=cds-XP_030110013.1;Parent=rna-XM_030254153.2;Dbxref=GeneID:14886,GenBank:XP_030110013.1,MGI:MGI:1202722;Name=XP_030110013.1;gbkey=CDS;gene=Gtf2i;product=general transcription factor II-I isoform X8;protein_id=XP_030110013.1;extra_copy_number=0
CM058245.1	Liftoff	CDS	135704877	135704936	.	-	.	ID=cds-XP_030110013.1;Parent=rna-XM_030254153.2;Dbxref=GeneID:14886,GenBank:XP_030110013.1,MGI:MGI:1202722;Name=XP_030110013.1;gbkey=CDS;gene=Gtf2i;product=general transcription factor II-I isoform X8;protein_id=XP_030110013.1;extra_copy_number=0
CM058245.1	Liftoff	CDS	135707970	135708047	.	-	.	ID=cds-XP_030110013.1;Parent=rna-XM_030254153.2;Dbxref=GeneID:14886,GenBank:XP_030110013.1,MGI:MGI:1202722;Name=XP_030110013.1;gbkey=CDS;gene=Gtf2i;product=general transcription factor II-I isoform X8;protein_id=XP_030110013.1;extra_copy_number=0
CM058245.1	Liftoff	CDS	135711320	135711363	.	-	.	ID=cds-XP_030110013.1;Parent=rna-XM_030254153.2;Dbxref=GeneID:14886,GenBank:XP_030110013.1,MGI:MGI:1202722;Name=XP_030110013.1;gbkey=CDS;gene=Gtf2i;product=general transcription factor II-I isoform X8;protein_id=XP_030110013.1;extra_copy_number=0
CM058245.1	Liftoff	CDS	135711727	135711781	.	-	.	ID=cds-XP_030110013.1;Parent=rna-XM_030254153.2;Dbxref=GeneID:14886,GenBank:XP_030110013.1,MGI:MGI:1202722;Name=XP_030110013.1;gbkey=CDS;gene=Gtf2i;product=general transcription factor II-I isoform X8;protein_id=XP_030110013.1;extra_copy_number=0
CM058245.1	Liftoff	CDS	135715230	135715258	.	-	.	ID=cds-XP_030110013.1;Parent=rna-XM_030254153.2;Dbxref=GeneID:14886,GenBank:XP_030110013.1,MGI:MGI:1202722;Name=XP_030110013.1;gbkey=CDS;gene=Gtf2i;product=general transcription factor II-I isoform X8;protein_id=XP_030110013.1;extra_copy_number=0
CM058245.1	Liftoff	CDS	135715395	135715578	.	-	.	ID=cds-XP_030110013.1;Parent=rna-XM_030254153.2;Dbxref=GeneID:14886,GenBank:XP_030110013.1,MGI:MGI:1202722;Name=XP_030110013.1;gbkey=CDS;gene=Gtf2i;product=general transcription factor II-I isoform X8;protein_id=XP_030110013.1;extra_copy_number=0
CM058245.1	Liftoff	CDS	135717822	135717956	.	-	.	ID=cds-XP_030110013.1;Parent=rna-XM_030254153.2;Dbxref=GeneID:14886,GenBank:XP_030110013.1,MGI:MGI:1202722;Name=XP_030110013.1;gbkey=CDS;gene=Gtf2i;product=general transcription factor II-I isoform X8;protein_id=XP_030110013.1;extra_copy_number=0
CM058245.1	Liftoff	CDS	135722282	135722420	.	-	.	ID=cds-XP_030110013.1;Parent=rna-XM_030254153.2;Dbxref=GeneID:14886,GenBank:XP_030110013.1,MGI:MGI:1202722;Name=XP_030110013.1;gbkey=CDS;gene=Gtf2i;product=general transcription factor II-I isoform X8;protein_id=XP_030110013.1;extra_copy_number=0
CM058245.1	Liftoff	CDS	135724045	135724143	.	-	.	ID=cds-XP_030110013.1;Parent=rna-XM_030254153.2;Dbxref=GeneID:14886,GenBank:XP_030110013.1,MGI:MGI:1202722;Name=XP_030110013.1;gbkey=CDS;gene=Gtf2i;product=general transcription factor II-I isoform X8;protein_id=XP_030110013.1;extra_copy_number=0
CM058245.1	Liftoff	mRNA	135666337	135742928	.	-	.	ID=rna-XM_030254154.2;Parent=gene-Gtf2i;Dbxref=GeneID:14886,GenBank:XM_030254154.2,MGI:MGI:1202722;Name=XM_030254154.2;gbkey=mRNA;gene=Gtf2i;model_evidence=Supporting evidence includes similarity to: 8 mRNAs%2C 121 ESTs%2C 1 Protein%2C 2396 long SRA reads%2C and 99%25 coverage of the annotated genomic feature by RNAseq alignments%2C including 29 samples with support for all annotated introns;product=general transcription factor II I%2C transcript variant X22;transcript_id=XM_030254154.2;matches_ref_protein=True;valid_ORF=True;extra_copy_number=0
CM058245.1	Liftoff	exon	135666337	135667395	.	-	.	ID=exon-XM_030254154.2-33;Parent=rna-XM_030254154.2;Dbxref=GeneID:14886,GenBank:XM_030254154.2,MGI:MGI:1202722;gbkey=mRNA;gene=Gtf2i;product=general transcription factor II I%2C transcript variant X22;transcript_id=XM_030254154.2;extra_copy_number=0
CM058245.1	Liftoff	exon	135668746	135668787	.	-	.	ID=exon-XM_030254154.2-32;Parent=rna-XM_030254154.2;Dbxref=GeneID:14886,GenBank:XM_030254154.2,MGI:MGI:1202722;gbkey=mRNA;gene=Gtf2i;product=general transcription factor II I%2C transcript variant X22;transcript_id=XM_030254154.2;extra_copy_number=0
CM058245.1	Liftoff	exon	135669376	135669417	.	-	.	ID=exon-XM_030254154.2-31;Parent=rna-XM_030254154.2;Dbxref=GeneID:14886,GenBank:XM_030254154.2,MGI:MGI:1202722;gbkey=mRNA;gene=Gtf2i;product=general transcription factor II I%2C transcript variant X22;transcript_id=XM_030254154.2;extra_copy_number=0
CM058245.1	Liftoff	exon	135670634	135670662	.	-	.	ID=exon-XM_030254154.2-30;Parent=rna-XM_030254154.2;Dbxref=GeneID:14886,GenBank:XM_030254154.2,MGI:MGI:1202722;gbkey=mRNA;gene=Gtf2i;product=general transcription factor II I%2C transcript variant X22;transcript_id=XM_030254154.2;extra_copy_number=0
CM058245.1	Liftoff	exon	135671107	135671290	.	-	.	ID=exon-XM_030254154.2-29;Parent=rna-XM_030254154.2;Dbxref=GeneID:14886,GenBank:XM_030254154.2,MGI:MGI:1202722;gbkey=mRNA;gene=Gtf2i;product=general transcription factor II I%2C transcript variant X22;transcript_id=XM_030254154.2;extra_copy_number=0
CM058245.1	Liftoff	exon	135671411	135671494	.	-	.	ID=exon-XM_030254154.2-28;Parent=rna-XM_030254154.2;Dbxref=GeneID:14886,GenBank:XM_030254154.2,MGI:MGI:1202722;gbkey=mRNA;gene=Gtf2i;product=general transcription factor II I%2C transcript variant X22;transcript_id=XM_030254154.2;extra_copy_number=0
CM058245.1	Liftoff	exon	135672010	135672102	.	-	.	ID=exon-XM_030254154.2-27;Parent=rna-XM_030254154.2;Dbxref=GeneID:14886,GenBank:XM_030254154.2,MGI:MGI:1202722;gbkey=mRNA;gene=Gtf2i;product=general transcription factor II I%2C transcript variant X22;transcript_id=XM_030254154.2;extra_copy_number=0
CM058245.1	Liftoff	exon	135672404	135672459	.	-	.	ID=exon-XM_030254154.2-26;Parent=rna-XM_030254154.2;Dbxref=GeneID:14886,GenBank:XM_030254154.2,MGI:MGI:1202722;gbkey=mRNA;gene=Gtf2i;product=general transcription factor II I%2C transcript variant X22;transcript_id=XM_030254154.2;extra_copy_number=0
CM058245.1	Liftoff	exon	135673197	135673380	.	-	.	ID=exon-XM_030254154.2-25;Parent=rna-XM_030254154.2;Dbxref=GeneID:14886,GenBank:XM_030254154.2,MGI:MGI:1202722;gbkey=mRNA;gene=Gtf2i;product=general transcription factor II I%2C transcript variant X22;transcript_id=XM_030254154.2;extra_copy_number=0
CM058245.1	Liftoff	exon	135673620	135673685	.	-	.	ID=exon-XM_030254154.2-24;Parent=rna-XM_030254154.2;Dbxref=GeneID:14886,GenBank:XM_030254154.2,MGI:MGI:1202722;gbkey=mRNA;gene=Gtf2i;product=general transcription factor II I%2C transcript variant X22;transcript_id=XM_030254154.2;extra_copy_number=0
CM058245.1	Liftoff	exon	135675013	135675114	.	-	.	ID=exon-XM_030254154.2-23;Parent=rna-XM_030254154.2;Dbxref=GeneID:14886,GenBank:XM_030254154.2,MGI:MGI:1202722;gbkey=mRNA;gene=Gtf2i;product=general transcription factor II I%2C transcript variant X22;transcript_id=XM_030254154.2;extra_copy_number=0
CM058245.1	Liftoff	exon	135675324	135675398	.	-	.	ID=exon-XM_030254154.2-22;Parent=rna-XM_030254154.2;Dbxref=GeneID:14886,GenBank:XM_030254154.2,MGI:MGI:1202722;gbkey=mRNA;gene=Gtf2i;product=general transcription factor II I%2C transcript variant X22;transcript_id=XM_030254154.2;extra_copy_number=0
CM058245.1	Liftoff	exon	135675722	135675780	.	-	.	ID=exon-XM_030254154.2-21;Parent=rna-XM_030254154.2;Dbxref=GeneID:14886,GenBank:XM_030254154.2,MGI:MGI:1202722;gbkey=mRNA;gene=Gtf2i;product=general transcription factor II I%2C transcript variant X22;transcript_id=XM_030254154.2;extra_copy_number=0
CM058245.1	Liftoff	exon	135678345	135678528	.	-	.	ID=exon-XM_030254154.2-20;Parent=rna-XM_030254154.2;Dbxref=GeneID:14886,GenBank:XM_030254154.2,MGI:MGI:1202722;gbkey=mRNA;gene=Gtf2i;product=general transcription factor II I%2C transcript variant X22;transcript_id=XM_030254154.2;extra_copy_number=0
CM058245.1	Liftoff	exon	135680369	135680440	.	-	.	ID=exon-XM_030254154.2-19;Parent=rna-XM_030254154.2;Dbxref=GeneID:14886,GenBank:XM_030254154.2,MGI:MGI:1202722;gbkey=mRNA;gene=Gtf2i;product=general transcription factor II I%2C transcript variant X22;transcript_id=XM_030254154.2;extra_copy_number=0
CM058245.1	Liftoff	exon	135683518	135683576	.	-	.	ID=exon-XM_030254154.2-18;Parent=rna-XM_030254154.2;Dbxref=GeneID:14886,GenBank:XM_030254154.2,MGI:MGI:1202722;gbkey=mRNA;gene=Gtf2i;product=general transcription factor II I%2C transcript variant X22;transcript_id=XM_030254154.2;extra_copy_number=0
CM058245.1	Liftoff	exon	135684330	135684513	.	-	.	ID=exon-XM_030254154.2-17;Parent=rna-XM_030254154.2;Dbxref=GeneID:14886,GenBank:XM_030254154.2,MGI:MGI:1202722;gbkey=mRNA;gene=Gtf2i;product=general transcription factor II I%2C transcript variant X22;transcript_id=XM_030254154.2;extra_copy_number=0
CM058245.1	Liftoff	exon	135689072	135689143	.	-	.	ID=exon-XM_030254154.2-16;Parent=rna-XM_030254154.2;Dbxref=GeneID:14886,GenBank:XM_030254154.2,MGI:MGI:1202722;gbkey=mRNA;gene=Gtf2i;product=general transcription factor II I%2C transcript variant X22;transcript_id=XM_030254154.2;extra_copy_number=0
CM058245.1	Liftoff	exon	135690348	135690406	.	-	.	ID=exon-XM_030254154.2-15;Parent=rna-XM_030254154.2;Dbxref=GeneID:14886,GenBank:XM_030254154.2,MGI:MGI:1202722;gbkey=mRNA;gene=Gtf2i;product=general transcription factor II I%2C transcript variant X22;transcript_id=XM_030254154.2;extra_copy_number=0
CM058245.1	Liftoff	exon	135692090	135692273	.	-	.	ID=exon-XM_030254154.2-14;Parent=rna-XM_030254154.2;Dbxref=GeneID:14886,GenBank:XM_030254154.2,MGI:MGI:1202722;gbkey=mRNA;gene=Gtf2i;product=general transcription factor II I%2C transcript variant X22;transcript_id=XM_030254154.2;extra_copy_number=0
CM058245.1	Liftoff	exon	135694242	135694307	.	-	.	ID=exon-XM_030254154.2-13;Parent=rna-XM_030254154.2;Dbxref=GeneID:14886,GenBank:XM_030254154.2,MGI:MGI:1202722;gbkey=mRNA;gene=Gtf2i;product=general transcription factor II I%2C transcript variant X22;transcript_id=XM_030254154.2;extra_copy_number=0
CM058245.1	Liftoff	exon	135695048	135695161	.	-	.	ID=exon-XM_030254154.2-12;Parent=rna-XM_030254154.2;Dbxref=GeneID:14886,GenBank:XM_030254154.2,MGI:MGI:1202722;gbkey=mRNA;gene=Gtf2i;product=general transcription factor II I%2C transcript variant X22;transcript_id=XM_030254154.2;extra_copy_number=0
CM058245.1	Liftoff	exon	135703044	135703100	.	-	.	ID=exon-XM_030254154.2-11;Parent=rna-XM_030254154.2;Dbxref=GeneID:14886,GenBank:XM_030254154.2,MGI:MGI:1202722;gbkey=mRNA;gene=Gtf2i;product=general transcription factor II I%2C transcript variant X22;transcript_id=XM_030254154.2;extra_copy_number=0
CM058245.1	Liftoff	exon	135704877	135704936	.	-	.	ID=exon-XM_030254154.2-10;Parent=rna-XM_030254154.2;Dbxref=GeneID:14886,GenBank:XM_030254154.2,MGI:MGI:1202722;gbkey=mRNA;gene=Gtf2i;product=general transcription factor II I%2C transcript variant X22;transcript_id=XM_030254154.2;extra_copy_number=0
CM058245.1	Liftoff	exon	135707970	135708047	.	-	.	ID=exon-XM_030254154.2-9;Parent=rna-XM_030254154.2;Dbxref=GeneID:14886,GenBank:XM_030254154.2,MGI:MGI:1202722;gbkey=mRNA;gene=Gtf2i;product=general transcription factor II I%2C transcript variant X22;transcript_id=XM_030254154.2;extra_copy_number=0
CM058245.1	Liftoff	exon	135711320	135711363	.	-	.	ID=exon-XM_030254154.2-8;Parent=rna-XM_030254154.2;Dbxref=GeneID:14886,GenBank:XM_030254154.2,MGI:MGI:1202722;gbkey=mRNA;gene=Gtf2i;product=general transcription factor II I%2C transcript variant X22;transcript_id=XM_030254154.2;extra_copy_number=0
CM058245.1	Liftoff	exon	135711727	135711781	.	-	.	ID=exon-XM_030254154.2-7;Parent=rna-XM_030254154.2;Dbxref=GeneID:14886,GenBank:XM_030254154.2,MGI:MGI:1202722;gbkey=mRNA;gene=Gtf2i;product=general transcription factor II I%2C transcript variant X22;transcript_id=XM_030254154.2;extra_copy_number=0
CM058245.1	Liftoff	exon	135715230	135715258	.	-	.	ID=exon-XM_030254154.2-6;Parent=rna-XM_030254154.2;Dbxref=GeneID:14886,GenBank:XM_030254154.2,MGI:MGI:1202722;gbkey=mRNA;gene=Gtf2i;product=general transcription factor II I%2C transcript variant X22;transcript_id=XM_030254154.2;extra_copy_number=0
CM058245.1	Liftoff	exon	135715395	135715578	.	-	.	ID=exon-XM_030254154.2-5;Parent=rna-XM_030254154.2;Dbxref=GeneID:14886,GenBank:XM_030254154.2,MGI:MGI:1202722;gbkey=mRNA;gene=Gtf2i;product=general transcription factor II I%2C transcript variant X22;transcript_id=XM_030254154.2;extra_copy_number=0
CM058245.1	Liftoff	exon	135717822	135717956	.	-	.	ID=exon-XM_030254154.2-4;Parent=rna-XM_030254154.2;Dbxref=GeneID:14886,GenBank:XM_030254154.2,MGI:MGI:1202722;gbkey=mRNA;gene=Gtf2i;product=general transcription factor II I%2C transcript variant X22;transcript_id=XM_030254154.2;extra_copy_number=0
CM058245.1	Liftoff	exon	135722282	135722420	.	-	.	ID=exon-XM_030254154.2-3;Parent=rna-XM_030254154.2;Dbxref=GeneID:14886,GenBank:XM_030254154.2,MGI:MGI:1202722;gbkey=mRNA;gene=Gtf2i;product=general transcription factor II I%2C transcript variant X22;transcript_id=XM_030254154.2;extra_copy_number=0
CM058245.1	Liftoff	exon	135724045	135724148	.	-	.	ID=exon-XM_030254154.2-2;Parent=rna-XM_030254154.2;Dbxref=GeneID:14886,GenBank:XM_030254154.2,MGI:MGI:1202722;gbkey=mRNA;gene=Gtf2i;product=general transcription factor II I%2C transcript variant X22;transcript_id=XM_030254154.2;extra_copy_number=0
CM058245.1	Liftoff	exon	135742725	135742928	.	-	.	ID=exon-XM_030254154.2-1;Parent=rna-XM_030254154.2;Dbxref=GeneID:14886,GenBank:XM_030254154.2,MGI:MGI:1202722;gbkey=mRNA;gene=Gtf2i;product=general transcription factor II I%2C transcript variant X22;transcript_id=XM_030254154.2;extra_copy_number=0
CM058245.1	Liftoff	CDS	135667331	135667395	.	-	.	ID=cds-XP_030110014.1;Parent=rna-XM_030254154.2;Dbxref=GeneID:14886,GenBank:XP_030110014.1,MGI:MGI:1202722;Name=XP_030110014.1;gbkey=CDS;gene=Gtf2i;product=general transcription factor II-I isoform X8;protein_id=XP_030110014.1;extra_copy_number=0
CM058245.1	Liftoff	CDS	135668746	135668787	.	-	.	ID=cds-XP_030110014.1;Parent=rna-XM_030254154.2;Dbxref=GeneID:14886,GenBank:XP_030110014.1,MGI:MGI:1202722;Name=XP_030110014.1;gbkey=CDS;gene=Gtf2i;product=general transcription factor II-I isoform X8;protein_id=XP_030110014.1;extra_copy_number=0
CM058245.1	Liftoff	CDS	135669376	135669417	.	-	.	ID=cds-XP_030110014.1;Parent=rna-XM_030254154.2;Dbxref=GeneID:14886,GenBank:XP_030110014.1,MGI:MGI:1202722;Name=XP_030110014.1;gbkey=CDS;gene=Gtf2i;product=general transcription factor II-I isoform X8;protein_id=XP_030110014.1;extra_copy_number=0
CM058245.1	Liftoff	CDS	135670634	135670662	.	-	.	ID=cds-XP_030110014.1;Parent=rna-XM_030254154.2;Dbxref=GeneID:14886,GenBank:XP_030110014.1,MGI:MGI:1202722;Name=XP_030110014.1;gbkey=CDS;gene=Gtf2i;product=general transcription factor II-I isoform X8;protein_id=XP_030110014.1;extra_copy_number=0
CM058245.1	Liftoff	CDS	135671107	135671290	.	-	.	ID=cds-XP_030110014.1;Parent=rna-XM_030254154.2;Dbxref=GeneID:14886,GenBank:XP_030110014.1,MGI:MGI:1202722;Name=XP_030110014.1;gbkey=CDS;gene=Gtf2i;product=general transcription factor II-I isoform X8;protein_id=XP_030110014.1;extra_copy_number=0
CM058245.1	Liftoff	CDS	135671411	135671494	.	-	.	ID=cds-XP_030110014.1;Parent=rna-XM_030254154.2;Dbxref=GeneID:14886,GenBank:XP_030110014.1,MGI:MGI:1202722;Name=XP_030110014.1;gbkey=CDS;gene=Gtf2i;product=general transcription factor II-I isoform X8;protein_id=XP_030110014.1;extra_copy_number=0
CM058245.1	Liftoff	CDS	135672010	135672102	.	-	.	ID=cds-XP_030110014.1;Parent=rna-XM_030254154.2;Dbxref=GeneID:14886,GenBank:XP_030110014.1,MGI:MGI:1202722;Name=XP_030110014.1;gbkey=CDS;gene=Gtf2i;product=general transcription factor II-I isoform X8;protein_id=XP_030110014.1;extra_copy_number=0
CM058245.1	Liftoff	CDS	135672404	135672459	.	-	.	ID=cds-XP_030110014.1;Parent=rna-XM_030254154.2;Dbxref=GeneID:14886,GenBank:XP_030110014.1,MGI:MGI:1202722;Name=XP_030110014.1;gbkey=CDS;gene=Gtf2i;product=general transcription factor II-I isoform X8;protein_id=XP_030110014.1;extra_copy_number=0
CM058245.1	Liftoff	CDS	135673197	135673380	.	-	.	ID=cds-XP_030110014.1;Parent=rna-XM_030254154.2;Dbxref=GeneID:14886,GenBank:XP_030110014.1,MGI:MGI:1202722;Name=XP_030110014.1;gbkey=CDS;gene=Gtf2i;product=general transcription factor II-I isoform X8;protein_id=XP_030110014.1;extra_copy_number=0
CM058245.1	Liftoff	CDS	135673620	135673685	.	-	.	ID=cds-XP_030110014.1;Parent=rna-XM_030254154.2;Dbxref=GeneID:14886,GenBank:XP_030110014.1,MGI:MGI:1202722;Name=XP_030110014.1;gbkey=CDS;gene=Gtf2i;product=general transcription factor II-I isoform X8;protein_id=XP_030110014.1;extra_copy_number=0
CM058245.1	Liftoff	CDS	135675013	135675114	.	-	.	ID=cds-XP_030110014.1;Parent=rna-XM_030254154.2;Dbxref=GeneID:14886,GenBank:XP_030110014.1,MGI:MGI:1202722;Name=XP_030110014.1;gbkey=CDS;gene=Gtf2i;product=general transcription factor II-I isoform X8;protein_id=XP_030110014.1;extra_copy_number=0
CM058245.1	Liftoff	CDS	135675324	135675398	.	-	.	ID=cds-XP_030110014.1;Parent=rna-XM_030254154.2;Dbxref=GeneID:14886,GenBank:XP_030110014.1,MGI:MGI:1202722;Name=XP_030110014.1;gbkey=CDS;gene=Gtf2i;product=general transcription factor II-I isoform X8;protein_id=XP_030110014.1;extra_copy_number=0
CM058245.1	Liftoff	CDS	135675722	135675780	.	-	.	ID=cds-XP_030110014.1;Parent=rna-XM_030254154.2;Dbxref=GeneID:14886,GenBank:XP_030110014.1,MGI:MGI:1202722;Name=XP_030110014.1;gbkey=CDS;gene=Gtf2i;product=general transcription factor II-I isoform X8;protein_id=XP_030110014.1;extra_copy_number=0
CM058245.1	Liftoff	CDS	135678345	135678528	.	-	.	ID=cds-XP_030110014.1;Parent=rna-XM_030254154.2;Dbxref=GeneID:14886,GenBank:XP_030110014.1,MGI:MGI:1202722;Name=XP_030110014.1;gbkey=CDS;gene=Gtf2i;product=general transcription factor II-I isoform X8;protein_id=XP_030110014.1;extra_copy_number=0
CM058245.1	Liftoff	CDS	135680369	135680440	.	-	.	ID=cds-XP_030110014.1;Parent=rna-XM_030254154.2;Dbxref=GeneID:14886,GenBank:XP_030110014.1,MGI:MGI:1202722;Name=XP_030110014.1;gbkey=CDS;gene=Gtf2i;product=general transcription factor II-I isoform X8;protein_id=XP_030110014.1;extra_copy_number=0
CM058245.1	Liftoff	CDS	135683518	135683576	.	-	.	ID=cds-XP_030110014.1;Parent=rna-XM_030254154.2;Dbxref=GeneID:14886,GenBank:XP_030110014.1,MGI:MGI:1202722;Name=XP_030110014.1;gbkey=CDS;gene=Gtf2i;product=general transcription factor II-I isoform X8;protein_id=XP_030110014.1;extra_copy_number=0
CM058245.1	Liftoff	CDS	135684330	135684513	.	-	.	ID=cds-XP_030110014.1;Parent=rna-XM_030254154.2;Dbxref=GeneID:14886,GenBank:XP_030110014.1,MGI:MGI:1202722;Name=XP_030110014.1;gbkey=CDS;gene=Gtf2i;product=general transcription factor II-I isoform X8;protein_id=XP_030110014.1;extra_copy_number=0
CM058245.1	Liftoff	CDS	135689072	135689143	.	-	.	ID=cds-XP_030110014.1;Parent=rna-XM_030254154.2;Dbxref=GeneID:14886,GenBank:XP_030110014.1,MGI:MGI:1202722;Name=XP_030110014.1;gbkey=CDS;gene=Gtf2i;product=general transcription factor II-I isoform X8;protein_id=XP_030110014.1;extra_copy_number=0
CM058245.1	Liftoff	CDS	135690348	135690406	.	-	.	ID=cds-XP_030110014.1;Parent=rna-XM_030254154.2;Dbxref=GeneID:14886,GenBank:XP_030110014.1,MGI:MGI:1202722;Name=XP_030110014.1;gbkey=CDS;gene=Gtf2i;product=general transcription factor II-I isoform X8;protein_id=XP_030110014.1;extra_copy_number=0
CM058245.1	Liftoff	CDS	135692090	135692273	.	-	.	ID=cds-XP_030110014.1;Parent=rna-XM_030254154.2;Dbxref=GeneID:14886,GenBank:XP_030110014.1,MGI:MGI:1202722;Name=XP_030110014.1;gbkey=CDS;gene=Gtf2i;product=general transcription factor II-I isoform X8;protein_id=XP_030110014.1;extra_copy_number=0
CM058245.1	Liftoff	CDS	135694242	135694307	.	-	.	ID=cds-XP_030110014.1;Parent=rna-XM_030254154.2;Dbxref=GeneID:14886,GenBank:XP_030110014.1,MGI:MGI:1202722;Name=XP_030110014.1;gbkey=CDS;gene=Gtf2i;product=general transcription factor II-I isoform X8;protein_id=XP_030110014.1;extra_copy_number=0
CM058245.1	Liftoff	CDS	135695048	135695161	.	-	.	ID=cds-XP_030110014.1;Parent=rna-XM_030254154.2;Dbxref=GeneID:14886,GenBank:XP_030110014.1,MGI:MGI:1202722;Name=XP_030110014.1;gbkey=CDS;gene=Gtf2i;product=general transcription factor II-I isoform X8;protein_id=XP_030110014.1;extra_copy_number=0
CM058245.1	Liftoff	CDS	135703044	135703100	.	-	.	ID=cds-XP_030110014.1;Parent=rna-XM_030254154.2;Dbxref=GeneID:14886,GenBank:XP_030110014.1,MGI:MGI:1202722;Name=XP_030110014.1;gbkey=CDS;gene=Gtf2i;product=general transcription factor II-I isoform X8;protein_id=XP_030110014.1;extra_copy_number=0
CM058245.1	Liftoff	CDS	135704877	135704936	.	-	.	ID=cds-XP_030110014.1;Parent=rna-XM_030254154.2;Dbxref=GeneID:14886,GenBank:XP_030110014.1,MGI:MGI:1202722;Name=XP_030110014.1;gbkey=CDS;gene=Gtf2i;product=general transcription factor II-I isoform X8;protein_id=XP_030110014.1;extra_copy_number=0
CM058245.1	Liftoff	CDS	135707970	135708047	.	-	.	ID=cds-XP_030110014.1;Parent=rna-XM_030254154.2;Dbxref=GeneID:14886,GenBank:XP_030110014.1,MGI:MGI:1202722;Name=XP_030110014.1;gbkey=CDS;gene=Gtf2i;product=general transcription factor II-I isoform X8;protein_id=XP_030110014.1;extra_copy_number=0
CM058245.1	Liftoff	CDS	135711320	135711363	.	-	.	ID=cds-XP_030110014.1;Parent=rna-XM_030254154.2;Dbxref=GeneID:14886,GenBank:XP_030110014.1,MGI:MGI:1202722;Name=XP_030110014.1;gbkey=CDS;gene=Gtf2i;product=general transcription factor II-I isoform X8;protein_id=XP_030110014.1;extra_copy_number=0
CM058245.1	Liftoff	CDS	135711727	135711781	.	-	.	ID=cds-XP_030110014.1;Parent=rna-XM_030254154.2;Dbxref=GeneID:14886,GenBank:XP_030110014.1,MGI:MGI:1202722;Name=XP_030110014.1;gbkey=CDS;gene=Gtf2i;product=general transcription factor II-I isoform X8;protein_id=XP_030110014.1;extra_copy_number=0
CM058245.1	Liftoff	CDS	135715230	135715258	.	-	.	ID=cds-XP_030110014.1;Parent=rna-XM_030254154.2;Dbxref=GeneID:14886,GenBank:XP_030110014.1,MGI:MGI:1202722;Name=XP_030110014.1;gbkey=CDS;gene=Gtf2i;product=general transcription factor II-I isoform X8;protein_id=XP_030110014.1;extra_copy_number=0
CM058245.1	Liftoff	CDS	135715395	135715578	.	-	.	ID=cds-XP_030110014.1;Parent=rna-XM_030254154.2;Dbxref=GeneID:14886,GenBank:XP_030110014.1,MGI:MGI:1202722;Name=XP_030110014.1;gbkey=CDS;gene=Gtf2i;product=general transcription factor II-I isoform X8;protein_id=XP_030110014.1;extra_copy_number=0
CM058245.1	Liftoff	CDS	135717822	135717956	.	-	.	ID=cds-XP_030110014.1;Parent=rna-XM_030254154.2;Dbxref=GeneID:14886,GenBank:XP_030110014.1,MGI:MGI:1202722;Name=XP_030110014.1;gbkey=CDS;gene=Gtf2i;product=general transcription factor II-I isoform X8;protein_id=XP_030110014.1;extra_copy_number=0
CM058245.1	Liftoff	CDS	135722282	135722420	.	-	.	ID=cds-XP_030110014.1;Parent=rna-XM_030254154.2;Dbxref=GeneID:14886,GenBank:XP_030110014.1,MGI:MGI:1202722;Name=XP_030110014.1;gbkey=CDS;gene=Gtf2i;product=general transcription factor II-I isoform X8;protein_id=XP_030110014.1;extra_copy_number=0
CM058245.1	Liftoff	CDS	135724045	135724143	.	-	.	ID=cds-XP_030110014.1;Parent=rna-XM_030254154.2;Dbxref=GeneID:14886,GenBank:XP_030110014.1,MGI:MGI:1202722;Name=XP_030110014.1;gbkey=CDS;gene=Gtf2i;product=general transcription factor II-I isoform X8;protein_id=XP_030110014.1;extra_copy_number=0
CM058245.1	Liftoff	mRNA	135666337	135743292	.	-	.	ID=rna-XM_030254155.2;Parent=gene-Gtf2i;Dbxref=GeneID:14886,GenBank:XM_030254155.2,MGI:MGI:1202722;Name=XM_030254155.2;gbkey=mRNA;gene=Gtf2i;model_evidence=Supporting evidence includes similarity to: 8 mRNAs%2C 132 ESTs%2C 1 Protein%2C 2613 long SRA reads%2C and 100%25 coverage of the annotated genomic feature by RNAseq alignments%2C including 40 samples with support for all annotated introns;product=general transcription factor II I%2C transcript variant X26;transcript_id=XM_030254155.2;matches_ref_protein=True;valid_ORF=True;extra_copy_number=0
CM058245.1	Liftoff	exon	135666337	135667395	.	-	.	ID=exon-XM_030254155.2-33;Parent=rna-XM_030254155.2;Dbxref=GeneID:14886,GenBank:XM_030254155.2,MGI:MGI:1202722;gbkey=mRNA;gene=Gtf2i;product=general transcription factor II I%2C transcript variant X26;transcript_id=XM_030254155.2;extra_copy_number=0
CM058245.1	Liftoff	exon	135668746	135668787	.	-	.	ID=exon-XM_030254155.2-32;Parent=rna-XM_030254155.2;Dbxref=GeneID:14886,GenBank:XM_030254155.2,MGI:MGI:1202722;gbkey=mRNA;gene=Gtf2i;product=general transcription factor II I%2C transcript variant X26;transcript_id=XM_030254155.2;extra_copy_number=0
CM058245.1	Liftoff	exon	135669376	135669417	.	-	.	ID=exon-XM_030254155.2-31;Parent=rna-XM_030254155.2;Dbxref=GeneID:14886,GenBank:XM_030254155.2,MGI:MGI:1202722;gbkey=mRNA;gene=Gtf2i;product=general transcription factor II I%2C transcript variant X26;transcript_id=XM_030254155.2;extra_copy_number=0
CM058245.1	Liftoff	exon	135670634	135670662	.	-	.	ID=exon-XM_030254155.2-30;Parent=rna-XM_030254155.2;Dbxref=GeneID:14886,GenBank:XM_030254155.2,MGI:MGI:1202722;gbkey=mRNA;gene=Gtf2i;product=general transcription factor II I%2C transcript variant X26;transcript_id=XM_030254155.2;extra_copy_number=0
CM058245.1	Liftoff	exon	135671107	135671290	.	-	.	ID=exon-XM_030254155.2-29;Parent=rna-XM_030254155.2;Dbxref=GeneID:14886,GenBank:XM_030254155.2,MGI:MGI:1202722;gbkey=mRNA;gene=Gtf2i;product=general transcription factor II I%2C transcript variant X26;transcript_id=XM_030254155.2;extra_copy_number=0
CM058245.1	Liftoff	exon	135671411	135671494	.	-	.	ID=exon-XM_030254155.2-28;Parent=rna-XM_030254155.2;Dbxref=GeneID:14886,GenBank:XM_030254155.2,MGI:MGI:1202722;gbkey=mRNA;gene=Gtf2i;product=general transcription factor II I%2C transcript variant X26;transcript_id=XM_030254155.2;extra_copy_number=0
CM058245.1	Liftoff	exon	135672010	135672102	.	-	.	ID=exon-XM_030254155.2-27;Parent=rna-XM_030254155.2;Dbxref=GeneID:14886,GenBank:XM_030254155.2,MGI:MGI:1202722;gbkey=mRNA;gene=Gtf2i;product=general transcription factor II I%2C transcript variant X26;transcript_id=XM_030254155.2;extra_copy_number=0
CM058245.1	Liftoff	exon	135672404	135672459	.	-	.	ID=exon-XM_030254155.2-26;Parent=rna-XM_030254155.2;Dbxref=GeneID:14886,GenBank:XM_030254155.2,MGI:MGI:1202722;gbkey=mRNA;gene=Gtf2i;product=general transcription factor II I%2C transcript variant X26;transcript_id=XM_030254155.2;extra_copy_number=0
CM058245.1	Liftoff	exon	135673197	135673380	.	-	.	ID=exon-XM_030254155.2-25;Parent=rna-XM_030254155.2;Dbxref=GeneID:14886,GenBank:XM_030254155.2,MGI:MGI:1202722;gbkey=mRNA;gene=Gtf2i;product=general transcription factor II I%2C transcript variant X26;transcript_id=XM_030254155.2;extra_copy_number=0
CM058245.1	Liftoff	exon	135673620	135673685	.	-	.	ID=exon-XM_030254155.2-24;Parent=rna-XM_030254155.2;Dbxref=GeneID:14886,GenBank:XM_030254155.2,MGI:MGI:1202722;gbkey=mRNA;gene=Gtf2i;product=general transcription factor II I%2C transcript variant X26;transcript_id=XM_030254155.2;extra_copy_number=0
CM058245.1	Liftoff	exon	135675013	135675114	.	-	.	ID=exon-XM_030254155.2-23;Parent=rna-XM_030254155.2;Dbxref=GeneID:14886,GenBank:XM_030254155.2,MGI:MGI:1202722;gbkey=mRNA;gene=Gtf2i;product=general transcription factor II I%2C transcript variant X26;transcript_id=XM_030254155.2;extra_copy_number=0
CM058245.1	Liftoff	exon	135675324	135675398	.	-	.	ID=exon-XM_030254155.2-22;Parent=rna-XM_030254155.2;Dbxref=GeneID:14886,GenBank:XM_030254155.2,MGI:MGI:1202722;gbkey=mRNA;gene=Gtf2i;product=general transcription factor II I%2C transcript variant X26;transcript_id=XM_030254155.2;extra_copy_number=0
CM058245.1	Liftoff	exon	135675722	135675780	.	-	.	ID=exon-XM_030254155.2-21;Parent=rna-XM_030254155.2;Dbxref=GeneID:14886,GenBank:XM_030254155.2,MGI:MGI:1202722;gbkey=mRNA;gene=Gtf2i;product=general transcription factor II I%2C transcript variant X26;transcript_id=XM_030254155.2;extra_copy_number=0
CM058245.1	Liftoff	exon	135678345	135678528	.	-	.	ID=exon-XM_030254155.2-20;Parent=rna-XM_030254155.2;Dbxref=GeneID:14886,GenBank:XM_030254155.2,MGI:MGI:1202722;gbkey=mRNA;gene=Gtf2i;product=general transcription factor II I%2C transcript variant X26;transcript_id=XM_030254155.2;extra_copy_number=0
CM058245.1	Liftoff	exon	135680369	135680440	.	-	.	ID=exon-XM_030254155.2-19;Parent=rna-XM_030254155.2;Dbxref=GeneID:14886,GenBank:XM_030254155.2,MGI:MGI:1202722;gbkey=mRNA;gene=Gtf2i;product=general transcription factor II I%2C transcript variant X26;transcript_id=XM_030254155.2;extra_copy_number=0
CM058245.1	Liftoff	exon	135683518	135683576	.	-	.	ID=exon-XM_030254155.2-18;Parent=rna-XM_030254155.2;Dbxref=GeneID:14886,GenBank:XM_030254155.2,MGI:MGI:1202722;gbkey=mRNA;gene=Gtf2i;product=general transcription factor II I%2C transcript variant X26;transcript_id=XM_030254155.2;extra_copy_number=0
CM058245.1	Liftoff	exon	135684330	135684513	.	-	.	ID=exon-XM_030254155.2-17;Parent=rna-XM_030254155.2;Dbxref=GeneID:14886,GenBank:XM_030254155.2,MGI:MGI:1202722;gbkey=mRNA;gene=Gtf2i;product=general transcription factor II I%2C transcript variant X26;transcript_id=XM_030254155.2;extra_copy_number=0
CM058245.1	Liftoff	exon	135689072	135689143	.	-	.	ID=exon-XM_030254155.2-16;Parent=rna-XM_030254155.2;Dbxref=GeneID:14886,GenBank:XM_030254155.2,MGI:MGI:1202722;gbkey=mRNA;gene=Gtf2i;product=general transcription factor II I%2C transcript variant X26;transcript_id=XM_030254155.2;extra_copy_number=0
CM058245.1	Liftoff	exon	135690348	135690406	.	-	.	ID=exon-XM_030254155.2-15;Parent=rna-XM_030254155.2;Dbxref=GeneID:14886,GenBank:XM_030254155.2,MGI:MGI:1202722;gbkey=mRNA;gene=Gtf2i;product=general transcription factor II I%2C transcript variant X26;transcript_id=XM_030254155.2;extra_copy_number=0
CM058245.1	Liftoff	exon	135692090	135692273	.	-	.	ID=exon-XM_030254155.2-14;Parent=rna-XM_030254155.2;Dbxref=GeneID:14886,GenBank:XM_030254155.2,MGI:MGI:1202722;gbkey=mRNA;gene=Gtf2i;product=general transcription factor II I%2C transcript variant X26;transcript_id=XM_030254155.2;extra_copy_number=0
CM058245.1	Liftoff	exon	135694242	135694307	.	-	.	ID=exon-XM_030254155.2-13;Parent=rna-XM_030254155.2;Dbxref=GeneID:14886,GenBank:XM_030254155.2,MGI:MGI:1202722;gbkey=mRNA;gene=Gtf2i;product=general transcription factor II I%2C transcript variant X26;transcript_id=XM_030254155.2;extra_copy_number=0
CM058245.1	Liftoff	exon	135695048	135695161	.	-	.	ID=exon-XM_030254155.2-12;Parent=rna-XM_030254155.2;Dbxref=GeneID:14886,GenBank:XM_030254155.2,MGI:MGI:1202722;gbkey=mRNA;gene=Gtf2i;product=general transcription factor II I%2C transcript variant X26;transcript_id=XM_030254155.2;extra_copy_number=0
CM058245.1	Liftoff	exon	135703044	135703100	.	-	.	ID=exon-XM_030254155.2-11;Parent=rna-XM_030254155.2;Dbxref=GeneID:14886,GenBank:XM_030254155.2,MGI:MGI:1202722;gbkey=mRNA;gene=Gtf2i;product=general transcription factor II I%2C transcript variant X26;transcript_id=XM_030254155.2;extra_copy_number=0
CM058245.1	Liftoff	exon	135704877	135704933	.	-	.	ID=exon-XM_030254155.2-10;Parent=rna-XM_030254155.2;Dbxref=GeneID:14886,GenBank:XM_030254155.2,MGI:MGI:1202722;gbkey=mRNA;gene=Gtf2i;product=general transcription factor II I%2C transcript variant X26;transcript_id=XM_030254155.2;extra_copy_number=0
CM058245.1	Liftoff	exon	135707970	135708047	.	-	.	ID=exon-XM_030254155.2-9;Parent=rna-XM_030254155.2;Dbxref=GeneID:14886,GenBank:XM_030254155.2,MGI:MGI:1202722;gbkey=mRNA;gene=Gtf2i;product=general transcription factor II I%2C transcript variant X26;transcript_id=XM_030254155.2;extra_copy_number=0
CM058245.1	Liftoff	exon	135711320	135711363	.	-	.	ID=exon-XM_030254155.2-8;Parent=rna-XM_030254155.2;Dbxref=GeneID:14886,GenBank:XM_030254155.2,MGI:MGI:1202722;gbkey=mRNA;gene=Gtf2i;product=general transcription factor II I%2C transcript variant X26;transcript_id=XM_030254155.2;extra_copy_number=0
CM058245.1	Liftoff	exon	135711727	135711781	.	-	.	ID=exon-XM_030254155.2-7;Parent=rna-XM_030254155.2;Dbxref=GeneID:14886,GenBank:XM_030254155.2,MGI:MGI:1202722;gbkey=mRNA;gene=Gtf2i;product=general transcription factor II I%2C transcript variant X26;transcript_id=XM_030254155.2;extra_copy_number=0
CM058245.1	Liftoff	exon	135715230	135715258	.	-	.	ID=exon-XM_030254155.2-6;Parent=rna-XM_030254155.2;Dbxref=GeneID:14886,GenBank:XM_030254155.2,MGI:MGI:1202722;gbkey=mRNA;gene=Gtf2i;product=general transcription factor II I%2C transcript variant X26;transcript_id=XM_030254155.2;extra_copy_number=0
CM058245.1	Liftoff	exon	135715395	135715578	.	-	.	ID=exon-XM_030254155.2-5;Parent=rna-XM_030254155.2;Dbxref=GeneID:14886,GenBank:XM_030254155.2,MGI:MGI:1202722;gbkey=mRNA;gene=Gtf2i;product=general transcription factor II I%2C transcript variant X26;transcript_id=XM_030254155.2;extra_copy_number=0
CM058245.1	Liftoff	exon	135717822	135717956	.	-	.	ID=exon-XM_030254155.2-4;Parent=rna-XM_030254155.2;Dbxref=GeneID:14886,GenBank:XM_030254155.2,MGI:MGI:1202722;gbkey=mRNA;gene=Gtf2i;product=general transcription factor II I%2C transcript variant X26;transcript_id=XM_030254155.2;extra_copy_number=0
CM058245.1	Liftoff	exon	135722282	135722420	.	-	.	ID=exon-XM_030254155.2-3;Parent=rna-XM_030254155.2;Dbxref=GeneID:14886,GenBank:XM_030254155.2,MGI:MGI:1202722;gbkey=mRNA;gene=Gtf2i;product=general transcription factor II I%2C transcript variant X26;transcript_id=XM_030254155.2;extra_copy_number=0
CM058245.1	Liftoff	exon	135724045	135724148	.	-	.	ID=exon-XM_030254155.2-2;Parent=rna-XM_030254155.2;Dbxref=GeneID:14886,GenBank:XM_030254155.2,MGI:MGI:1202722;gbkey=mRNA;gene=Gtf2i;product=general transcription factor II I%2C transcript variant X26;transcript_id=XM_030254155.2;extra_copy_number=0
CM058245.1	Liftoff	exon	135742920	135743292	.	-	.	ID=exon-XM_030254155.2-1;Parent=rna-XM_030254155.2;Dbxref=GeneID:14886,GenBank:XM_030254155.2,MGI:MGI:1202722;gbkey=mRNA;gene=Gtf2i;product=general transcription factor II I%2C transcript variant X26;transcript_id=XM_030254155.2;extra_copy_number=0
CM058245.1	Liftoff	CDS	135667331	135667395	.	-	.	ID=cds-XP_030110015.1;Parent=rna-XM_030254155.2;Dbxref=GeneID:14886,GenBank:XP_030110015.1,MGI:MGI:1202722;Name=XP_030110015.1;gbkey=CDS;gene=Gtf2i;product=general transcription factor II-I isoform X10;protein_id=XP_030110015.1;extra_copy_number=0
CM058245.1	Liftoff	CDS	135668746	135668787	.	-	.	ID=cds-XP_030110015.1;Parent=rna-XM_030254155.2;Dbxref=GeneID:14886,GenBank:XP_030110015.1,MGI:MGI:1202722;Name=XP_030110015.1;gbkey=CDS;gene=Gtf2i;product=general transcription factor II-I isoform X10;protein_id=XP_030110015.1;extra_copy_number=0
CM058245.1	Liftoff	CDS	135669376	135669417	.	-	.	ID=cds-XP_030110015.1;Parent=rna-XM_030254155.2;Dbxref=GeneID:14886,GenBank:XP_030110015.1,MGI:MGI:1202722;Name=XP_030110015.1;gbkey=CDS;gene=Gtf2i;product=general transcription factor II-I isoform X10;protein_id=XP_030110015.1;extra_copy_number=0
CM058245.1	Liftoff	CDS	135670634	135670662	.	-	.	ID=cds-XP_030110015.1;Parent=rna-XM_030254155.2;Dbxref=GeneID:14886,GenBank:XP_030110015.1,MGI:MGI:1202722;Name=XP_030110015.1;gbkey=CDS;gene=Gtf2i;product=general transcription factor II-I isoform X10;protein_id=XP_030110015.1;extra_copy_number=0
CM058245.1	Liftoff	CDS	135671107	135671290	.	-	.	ID=cds-XP_030110015.1;Parent=rna-XM_030254155.2;Dbxref=GeneID:14886,GenBank:XP_030110015.1,MGI:MGI:1202722;Name=XP_030110015.1;gbkey=CDS;gene=Gtf2i;product=general transcription factor II-I isoform X10;protein_id=XP_030110015.1;extra_copy_number=0
CM058245.1	Liftoff	CDS	135671411	135671494	.	-	.	ID=cds-XP_030110015.1;Parent=rna-XM_030254155.2;Dbxref=GeneID:14886,GenBank:XP_030110015.1,MGI:MGI:1202722;Name=XP_030110015.1;gbkey=CDS;gene=Gtf2i;product=general transcription factor II-I isoform X10;protein_id=XP_030110015.1;extra_copy_number=0
CM058245.1	Liftoff	CDS	135672010	135672102	.	-	.	ID=cds-XP_030110015.1;Parent=rna-XM_030254155.2;Dbxref=GeneID:14886,GenBank:XP_030110015.1,MGI:MGI:1202722;Name=XP_030110015.1;gbkey=CDS;gene=Gtf2i;product=general transcription factor II-I isoform X10;protein_id=XP_030110015.1;extra_copy_number=0
CM058245.1	Liftoff	CDS	135672404	135672459	.	-	.	ID=cds-XP_030110015.1;Parent=rna-XM_030254155.2;Dbxref=GeneID:14886,GenBank:XP_030110015.1,MGI:MGI:1202722;Name=XP_030110015.1;gbkey=CDS;gene=Gtf2i;product=general transcription factor II-I isoform X10;protein_id=XP_030110015.1;extra_copy_number=0
CM058245.1	Liftoff	CDS	135673197	135673380	.	-	.	ID=cds-XP_030110015.1;Parent=rna-XM_030254155.2;Dbxref=GeneID:14886,GenBank:XP_030110015.1,MGI:MGI:1202722;Name=XP_030110015.1;gbkey=CDS;gene=Gtf2i;product=general transcription factor II-I isoform X10;protein_id=XP_030110015.1;extra_copy_number=0
CM058245.1	Liftoff	CDS	135673620	135673685	.	-	.	ID=cds-XP_030110015.1;Parent=rna-XM_030254155.2;Dbxref=GeneID:14886,GenBank:XP_030110015.1,MGI:MGI:1202722;Name=XP_030110015.1;gbkey=CDS;gene=Gtf2i;product=general transcription factor II-I isoform X10;protein_id=XP_030110015.1;extra_copy_number=0
CM058245.1	Liftoff	CDS	135675013	135675114	.	-	.	ID=cds-XP_030110015.1;Parent=rna-XM_030254155.2;Dbxref=GeneID:14886,GenBank:XP_030110015.1,MGI:MGI:1202722;Name=XP_030110015.1;gbkey=CDS;gene=Gtf2i;product=general transcription factor II-I isoform X10;protein_id=XP_030110015.1;extra_copy_number=0
CM058245.1	Liftoff	CDS	135675324	135675398	.	-	.	ID=cds-XP_030110015.1;Parent=rna-XM_030254155.2;Dbxref=GeneID:14886,GenBank:XP_030110015.1,MGI:MGI:1202722;Name=XP_030110015.1;gbkey=CDS;gene=Gtf2i;product=general transcription factor II-I isoform X10;protein_id=XP_030110015.1;extra_copy_number=0
CM058245.1	Liftoff	CDS	135675722	135675780	.	-	.	ID=cds-XP_030110015.1;Parent=rna-XM_030254155.2;Dbxref=GeneID:14886,GenBank:XP_030110015.1,MGI:MGI:1202722;Name=XP_030110015.1;gbkey=CDS;gene=Gtf2i;product=general transcription factor II-I isoform X10;protein_id=XP_030110015.1;extra_copy_number=0
CM058245.1	Liftoff	CDS	135678345	135678528	.	-	.	ID=cds-XP_030110015.1;Parent=rna-XM_030254155.2;Dbxref=GeneID:14886,GenBank:XP_030110015.1,MGI:MGI:1202722;Name=XP_030110015.1;gbkey=CDS;gene=Gtf2i;product=general transcription factor II-I isoform X10;protein_id=XP_030110015.1;extra_copy_number=0
CM058245.1	Liftoff	CDS	135680369	135680440	.	-	.	ID=cds-XP_030110015.1;Parent=rna-XM_030254155.2;Dbxref=GeneID:14886,GenBank:XP_030110015.1,MGI:MGI:1202722;Name=XP_030110015.1;gbkey=CDS;gene=Gtf2i;product=general transcription factor II-I isoform X10;protein_id=XP_030110015.1;extra_copy_number=0
CM058245.1	Liftoff	CDS	135683518	135683576	.	-	.	ID=cds-XP_030110015.1;Parent=rna-XM_030254155.2;Dbxref=GeneID:14886,GenBank:XP_030110015.1,MGI:MGI:1202722;Name=XP_030110015.1;gbkey=CDS;gene=Gtf2i;product=general transcription factor II-I isoform X10;protein_id=XP_030110015.1;extra_copy_number=0
CM058245.1	Liftoff	CDS	135684330	135684513	.	-	.	ID=cds-XP_030110015.1;Parent=rna-XM_030254155.2;Dbxref=GeneID:14886,GenBank:XP_030110015.1,MGI:MGI:1202722;Name=XP_030110015.1;gbkey=CDS;gene=Gtf2i;product=general transcription factor II-I isoform X10;protein_id=XP_030110015.1;extra_copy_number=0
CM058245.1	Liftoff	CDS	135689072	135689143	.	-	.	ID=cds-XP_030110015.1;Parent=rna-XM_030254155.2;Dbxref=GeneID:14886,GenBank:XP_030110015.1,MGI:MGI:1202722;Name=XP_030110015.1;gbkey=CDS;gene=Gtf2i;product=general transcription factor II-I isoform X10;protein_id=XP_030110015.1;extra_copy_number=0
CM058245.1	Liftoff	CDS	135690348	135690406	.	-	.	ID=cds-XP_030110015.1;Parent=rna-XM_030254155.2;Dbxref=GeneID:14886,GenBank:XP_030110015.1,MGI:MGI:1202722;Name=XP_030110015.1;gbkey=CDS;gene=Gtf2i;product=general transcription factor II-I isoform X10;protein_id=XP_030110015.1;extra_copy_number=0
CM058245.1	Liftoff	CDS	135692090	135692273	.	-	.	ID=cds-XP_030110015.1;Parent=rna-XM_030254155.2;Dbxref=GeneID:14886,GenBank:XP_030110015.1,MGI:MGI:1202722;Name=XP_030110015.1;gbkey=CDS;gene=Gtf2i;product=general transcription factor II-I isoform X10;protein_id=XP_030110015.1;extra_copy_number=0
CM058245.1	Liftoff	CDS	135694242	135694307	.	-	.	ID=cds-XP_030110015.1;Parent=rna-XM_030254155.2;Dbxref=GeneID:14886,GenBank:XP_030110015.1,MGI:MGI:1202722;Name=XP_030110015.1;gbkey=CDS;gene=Gtf2i;product=general transcription factor II-I isoform X10;protein_id=XP_030110015.1;extra_copy_number=0
CM058245.1	Liftoff	CDS	135695048	135695161	.	-	.	ID=cds-XP_030110015.1;Parent=rna-XM_030254155.2;Dbxref=GeneID:14886,GenBank:XP_030110015.1,MGI:MGI:1202722;Name=XP_030110015.1;gbkey=CDS;gene=Gtf2i;product=general transcription factor II-I isoform X10;protein_id=XP_030110015.1;extra_copy_number=0
CM058245.1	Liftoff	CDS	135703044	135703100	.	-	.	ID=cds-XP_030110015.1;Parent=rna-XM_030254155.2;Dbxref=GeneID:14886,GenBank:XP_030110015.1,MGI:MGI:1202722;Name=XP_030110015.1;gbkey=CDS;gene=Gtf2i;product=general transcription factor II-I isoform X10;protein_id=XP_030110015.1;extra_copy_number=0
CM058245.1	Liftoff	CDS	135704877	135704933	.	-	.	ID=cds-XP_030110015.1;Parent=rna-XM_030254155.2;Dbxref=GeneID:14886,GenBank:XP_030110015.1,MGI:MGI:1202722;Name=XP_030110015.1;gbkey=CDS;gene=Gtf2i;product=general transcription factor II-I isoform X10;protein_id=XP_030110015.1;extra_copy_number=0
CM058245.1	Liftoff	CDS	135707970	135708047	.	-	.	ID=cds-XP_030110015.1;Parent=rna-XM_030254155.2;Dbxref=GeneID:14886,GenBank:XP_030110015.1,MGI:MGI:1202722;Name=XP_030110015.1;gbkey=CDS;gene=Gtf2i;product=general transcription factor II-I isoform X10;protein_id=XP_030110015.1;extra_copy_number=0
CM058245.1	Liftoff	CDS	135711320	135711363	.	-	.	ID=cds-XP_030110015.1;Parent=rna-XM_030254155.2;Dbxref=GeneID:14886,GenBank:XP_030110015.1,MGI:MGI:1202722;Name=XP_030110015.1;gbkey=CDS;gene=Gtf2i;product=general transcription factor II-I isoform X10;protein_id=XP_030110015.1;extra_copy_number=0
CM058245.1	Liftoff	CDS	135711727	135711781	.	-	.	ID=cds-XP_030110015.1;Parent=rna-XM_030254155.2;Dbxref=GeneID:14886,GenBank:XP_030110015.1,MGI:MGI:1202722;Name=XP_030110015.1;gbkey=CDS;gene=Gtf2i;product=general transcription factor II-I isoform X10;protein_id=XP_030110015.1;extra_copy_number=0
CM058245.1	Liftoff	CDS	135715230	135715258	.	-	.	ID=cds-XP_030110015.1;Parent=rna-XM_030254155.2;Dbxref=GeneID:14886,GenBank:XP_030110015.1,MGI:MGI:1202722;Name=XP_030110015.1;gbkey=CDS;gene=Gtf2i;product=general transcription factor II-I isoform X10;protein_id=XP_030110015.1;extra_copy_number=0
CM058245.1	Liftoff	CDS	135715395	135715578	.	-	.	ID=cds-XP_030110015.1;Parent=rna-XM_030254155.2;Dbxref=GeneID:14886,GenBank:XP_030110015.1,MGI:MGI:1202722;Name=XP_030110015.1;gbkey=CDS;gene=Gtf2i;product=general transcription factor II-I isoform X10;protein_id=XP_030110015.1;extra_copy_number=0
CM058245.1	Liftoff	CDS	135717822	135717956	.	-	.	ID=cds-XP_030110015.1;Parent=rna-XM_030254155.2;Dbxref=GeneID:14886,GenBank:XP_030110015.1,MGI:MGI:1202722;Name=XP_030110015.1;gbkey=CDS;gene=Gtf2i;product=general transcription factor II-I isoform X10;protein_id=XP_030110015.1;extra_copy_number=0
CM058245.1	Liftoff	CDS	135722282	135722420	.	-	.	ID=cds-XP_030110015.1;Parent=rna-XM_030254155.2;Dbxref=GeneID:14886,GenBank:XP_030110015.1,MGI:MGI:1202722;Name=XP_030110015.1;gbkey=CDS;gene=Gtf2i;product=general transcription factor II-I isoform X10;protein_id=XP_030110015.1;extra_copy_number=0
CM058245.1	Liftoff	CDS	135724045	135724143	.	-	.	ID=cds-XP_030110015.1;Parent=rna-XM_030254155.2;Dbxref=GeneID:14886,GenBank:XP_030110015.1,MGI:MGI:1202722;Name=XP_030110015.1;gbkey=CDS;gene=Gtf2i;product=general transcription factor II-I isoform X10;protein_id=XP_030110015.1;extra_copy_number=0
CM058245.1	Liftoff	mRNA	135666337	135743292	.	-	.	ID=rna-XM_030254156.2;Parent=gene-Gtf2i;Dbxref=GeneID:14886,GenBank:XM_030254156.2,MGI:MGI:1202722;Name=XM_030254156.2;gbkey=mRNA;gene=Gtf2i;model_evidence=Supporting evidence includes similarity to: 8 mRNAs%2C 130 ESTs%2C 1 Protein%2C 2679 long SRA reads%2C and 100%25 coverage of the annotated genomic feature by RNAseq alignments%2C including 43 samples with support for all annotated introns;product=general transcription factor II I%2C transcript variant X30;transcript_id=XM_030254156.2;matches_ref_protein=True;valid_ORF=True;extra_copy_number=0
CM058245.1	Liftoff	exon	135666337	135667395	.	-	.	ID=exon-XM_030254156.2-33;Parent=rna-XM_030254156.2;Dbxref=GeneID:14886,GenBank:XM_030254156.2,MGI:MGI:1202722;gbkey=mRNA;gene=Gtf2i;product=general transcription factor II I%2C transcript variant X30;transcript_id=XM_030254156.2;extra_copy_number=0
CM058245.1	Liftoff	exon	135668746	135668787	.	-	.	ID=exon-XM_030254156.2-32;Parent=rna-XM_030254156.2;Dbxref=GeneID:14886,GenBank:XM_030254156.2,MGI:MGI:1202722;gbkey=mRNA;gene=Gtf2i;product=general transcription factor II I%2C transcript variant X30;transcript_id=XM_030254156.2;extra_copy_number=0
CM058245.1	Liftoff	exon	135669376	135669417	.	-	.	ID=exon-XM_030254156.2-31;Parent=rna-XM_030254156.2;Dbxref=GeneID:14886,GenBank:XM_030254156.2,MGI:MGI:1202722;gbkey=mRNA;gene=Gtf2i;product=general transcription factor II I%2C transcript variant X30;transcript_id=XM_030254156.2;extra_copy_number=0
CM058245.1	Liftoff	exon	135670634	135670662	.	-	.	ID=exon-XM_030254156.2-30;Parent=rna-XM_030254156.2;Dbxref=GeneID:14886,GenBank:XM_030254156.2,MGI:MGI:1202722;gbkey=mRNA;gene=Gtf2i;product=general transcription factor II I%2C transcript variant X30;transcript_id=XM_030254156.2;extra_copy_number=0
CM058245.1	Liftoff	exon	135671107	135671290	.	-	.	ID=exon-XM_030254156.2-29;Parent=rna-XM_030254156.2;Dbxref=GeneID:14886,GenBank:XM_030254156.2,MGI:MGI:1202722;gbkey=mRNA;gene=Gtf2i;product=general transcription factor II I%2C transcript variant X30;transcript_id=XM_030254156.2;extra_copy_number=0
CM058245.1	Liftoff	exon	135671411	135671494	.	-	.	ID=exon-XM_030254156.2-28;Parent=rna-XM_030254156.2;Dbxref=GeneID:14886,GenBank:XM_030254156.2,MGI:MGI:1202722;gbkey=mRNA;gene=Gtf2i;product=general transcription factor II I%2C transcript variant X30;transcript_id=XM_030254156.2;extra_copy_number=0
CM058245.1	Liftoff	exon	135672010	135672090	.	-	.	ID=exon-XM_030254156.2-27;Parent=rna-XM_030254156.2;Dbxref=GeneID:14886,GenBank:XM_030254156.2,MGI:MGI:1202722;gbkey=mRNA;gene=Gtf2i;product=general transcription factor II I%2C transcript variant X30;transcript_id=XM_030254156.2;extra_copy_number=0
CM058245.1	Liftoff	exon	135672404	135672459	.	-	.	ID=exon-XM_030254156.2-26;Parent=rna-XM_030254156.2;Dbxref=GeneID:14886,GenBank:XM_030254156.2,MGI:MGI:1202722;gbkey=mRNA;gene=Gtf2i;product=general transcription factor II I%2C transcript variant X30;transcript_id=XM_030254156.2;extra_copy_number=0
CM058245.1	Liftoff	exon	135673197	135673380	.	-	.	ID=exon-XM_030254156.2-25;Parent=rna-XM_030254156.2;Dbxref=GeneID:14886,GenBank:XM_030254156.2,MGI:MGI:1202722;gbkey=mRNA;gene=Gtf2i;product=general transcription factor II I%2C transcript variant X30;transcript_id=XM_030254156.2;extra_copy_number=0
CM058245.1	Liftoff	exon	135673620	135673685	.	-	.	ID=exon-XM_030254156.2-24;Parent=rna-XM_030254156.2;Dbxref=GeneID:14886,GenBank:XM_030254156.2,MGI:MGI:1202722;gbkey=mRNA;gene=Gtf2i;product=general transcription factor II I%2C transcript variant X30;transcript_id=XM_030254156.2;extra_copy_number=0
CM058245.1	Liftoff	exon	135675013	135675114	.	-	.	ID=exon-XM_030254156.2-23;Parent=rna-XM_030254156.2;Dbxref=GeneID:14886,GenBank:XM_030254156.2,MGI:MGI:1202722;gbkey=mRNA;gene=Gtf2i;product=general transcription factor II I%2C transcript variant X30;transcript_id=XM_030254156.2;extra_copy_number=0
CM058245.1	Liftoff	exon	135675324	135675398	.	-	.	ID=exon-XM_030254156.2-22;Parent=rna-XM_030254156.2;Dbxref=GeneID:14886,GenBank:XM_030254156.2,MGI:MGI:1202722;gbkey=mRNA;gene=Gtf2i;product=general transcription factor II I%2C transcript variant X30;transcript_id=XM_030254156.2;extra_copy_number=0
CM058245.1	Liftoff	exon	135675722	135675780	.	-	.	ID=exon-XM_030254156.2-21;Parent=rna-XM_030254156.2;Dbxref=GeneID:14886,GenBank:XM_030254156.2,MGI:MGI:1202722;gbkey=mRNA;gene=Gtf2i;product=general transcription factor II I%2C transcript variant X30;transcript_id=XM_030254156.2;extra_copy_number=0
CM058245.1	Liftoff	exon	135678345	135678528	.	-	.	ID=exon-XM_030254156.2-20;Parent=rna-XM_030254156.2;Dbxref=GeneID:14886,GenBank:XM_030254156.2,MGI:MGI:1202722;gbkey=mRNA;gene=Gtf2i;product=general transcription factor II I%2C transcript variant X30;transcript_id=XM_030254156.2;extra_copy_number=0
CM058245.1	Liftoff	exon	135680369	135680440	.	-	.	ID=exon-XM_030254156.2-19;Parent=rna-XM_030254156.2;Dbxref=GeneID:14886,GenBank:XM_030254156.2,MGI:MGI:1202722;gbkey=mRNA;gene=Gtf2i;product=general transcription factor II I%2C transcript variant X30;transcript_id=XM_030254156.2;extra_copy_number=0
CM058245.1	Liftoff	exon	135683518	135683576	.	-	.	ID=exon-XM_030254156.2-18;Parent=rna-XM_030254156.2;Dbxref=GeneID:14886,GenBank:XM_030254156.2,MGI:MGI:1202722;gbkey=mRNA;gene=Gtf2i;product=general transcription factor II I%2C transcript variant X30;transcript_id=XM_030254156.2;extra_copy_number=0
CM058245.1	Liftoff	exon	135684330	135684513	.	-	.	ID=exon-XM_030254156.2-17;Parent=rna-XM_030254156.2;Dbxref=GeneID:14886,GenBank:XM_030254156.2,MGI:MGI:1202722;gbkey=mRNA;gene=Gtf2i;product=general transcription factor II I%2C transcript variant X30;transcript_id=XM_030254156.2;extra_copy_number=0
CM058245.1	Liftoff	exon	135689072	135689143	.	-	.	ID=exon-XM_030254156.2-16;Parent=rna-XM_030254156.2;Dbxref=GeneID:14886,GenBank:XM_030254156.2,MGI:MGI:1202722;gbkey=mRNA;gene=Gtf2i;product=general transcription factor II I%2C transcript variant X30;transcript_id=XM_030254156.2;extra_copy_number=0
CM058245.1	Liftoff	exon	135690348	135690406	.	-	.	ID=exon-XM_030254156.2-15;Parent=rna-XM_030254156.2;Dbxref=GeneID:14886,GenBank:XM_030254156.2,MGI:MGI:1202722;gbkey=mRNA;gene=Gtf2i;product=general transcription factor II I%2C transcript variant X30;transcript_id=XM_030254156.2;extra_copy_number=0
CM058245.1	Liftoff	exon	135692090	135692273	.	-	.	ID=exon-XM_030254156.2-14;Parent=rna-XM_030254156.2;Dbxref=GeneID:14886,GenBank:XM_030254156.2,MGI:MGI:1202722;gbkey=mRNA;gene=Gtf2i;product=general transcription factor II I%2C transcript variant X30;transcript_id=XM_030254156.2;extra_copy_number=0
CM058245.1	Liftoff	exon	135694242	135694307	.	-	.	ID=exon-XM_030254156.2-13;Parent=rna-XM_030254156.2;Dbxref=GeneID:14886,GenBank:XM_030254156.2,MGI:MGI:1202722;gbkey=mRNA;gene=Gtf2i;product=general transcription factor II I%2C transcript variant X30;transcript_id=XM_030254156.2;extra_copy_number=0
CM058245.1	Liftoff	exon	135695048	135695161	.	-	.	ID=exon-XM_030254156.2-12;Parent=rna-XM_030254156.2;Dbxref=GeneID:14886,GenBank:XM_030254156.2,MGI:MGI:1202722;gbkey=mRNA;gene=Gtf2i;product=general transcription factor II I%2C transcript variant X30;transcript_id=XM_030254156.2;extra_copy_number=0
CM058245.1	Liftoff	exon	135703044	135703100	.	-	.	ID=exon-XM_030254156.2-11;Parent=rna-XM_030254156.2;Dbxref=GeneID:14886,GenBank:XM_030254156.2,MGI:MGI:1202722;gbkey=mRNA;gene=Gtf2i;product=general transcription factor II I%2C transcript variant X30;transcript_id=XM_030254156.2;extra_copy_number=0
CM058245.1	Liftoff	exon	135704877	135704936	.	-	.	ID=exon-XM_030254156.2-10;Parent=rna-XM_030254156.2;Dbxref=GeneID:14886,GenBank:XM_030254156.2,MGI:MGI:1202722;gbkey=mRNA;gene=Gtf2i;product=general transcription factor II I%2C transcript variant X30;transcript_id=XM_030254156.2;extra_copy_number=0
CM058245.1	Liftoff	exon	135707970	135708047	.	-	.	ID=exon-XM_030254156.2-9;Parent=rna-XM_030254156.2;Dbxref=GeneID:14886,GenBank:XM_030254156.2,MGI:MGI:1202722;gbkey=mRNA;gene=Gtf2i;product=general transcription factor II I%2C transcript variant X30;transcript_id=XM_030254156.2;extra_copy_number=0
CM058245.1	Liftoff	exon	135711320	135711363	.	-	.	ID=exon-XM_030254156.2-8;Parent=rna-XM_030254156.2;Dbxref=GeneID:14886,GenBank:XM_030254156.2,MGI:MGI:1202722;gbkey=mRNA;gene=Gtf2i;product=general transcription factor II I%2C transcript variant X30;transcript_id=XM_030254156.2;extra_copy_number=0
CM058245.1	Liftoff	exon	135711727	135711781	.	-	.	ID=exon-XM_030254156.2-7;Parent=rna-XM_030254156.2;Dbxref=GeneID:14886,GenBank:XM_030254156.2,MGI:MGI:1202722;gbkey=mRNA;gene=Gtf2i;product=general transcription factor II I%2C transcript variant X30;transcript_id=XM_030254156.2;extra_copy_number=0
CM058245.1	Liftoff	exon	135715230	135715258	.	-	.	ID=exon-XM_030254156.2-6;Parent=rna-XM_030254156.2;Dbxref=GeneID:14886,GenBank:XM_030254156.2,MGI:MGI:1202722;gbkey=mRNA;gene=Gtf2i;product=general transcription factor II I%2C transcript variant X30;transcript_id=XM_030254156.2;extra_copy_number=0
CM058245.1	Liftoff	exon	135715395	135715578	.	-	.	ID=exon-XM_030254156.2-5;Parent=rna-XM_030254156.2;Dbxref=GeneID:14886,GenBank:XM_030254156.2,MGI:MGI:1202722;gbkey=mRNA;gene=Gtf2i;product=general transcription factor II I%2C transcript variant X30;transcript_id=XM_030254156.2;extra_copy_number=0
CM058245.1	Liftoff	exon	135717822	135717956	.	-	.	ID=exon-XM_030254156.2-4;Parent=rna-XM_030254156.2;Dbxref=GeneID:14886,GenBank:XM_030254156.2,MGI:MGI:1202722;gbkey=mRNA;gene=Gtf2i;product=general transcription factor II I%2C transcript variant X30;transcript_id=XM_030254156.2;extra_copy_number=0
CM058245.1	Liftoff	exon	135722282	135722420	.	-	.	ID=exon-XM_030254156.2-3;Parent=rna-XM_030254156.2;Dbxref=GeneID:14886,GenBank:XM_030254156.2,MGI:MGI:1202722;gbkey=mRNA;gene=Gtf2i;product=general transcription factor II I%2C transcript variant X30;transcript_id=XM_030254156.2;extra_copy_number=0
CM058245.1	Liftoff	exon	135724045	135724148	.	-	.	ID=exon-XM_030254156.2-2;Parent=rna-XM_030254156.2;Dbxref=GeneID:14886,GenBank:XM_030254156.2,MGI:MGI:1202722;gbkey=mRNA;gene=Gtf2i;product=general transcription factor II I%2C transcript variant X30;transcript_id=XM_030254156.2;extra_copy_number=0
CM058245.1	Liftoff	exon	135742920	135743292	.	-	.	ID=exon-XM_030254156.2-1;Parent=rna-XM_030254156.2;Dbxref=GeneID:14886,GenBank:XM_030254156.2,MGI:MGI:1202722;gbkey=mRNA;gene=Gtf2i;product=general transcription factor II I%2C transcript variant X30;transcript_id=XM_030254156.2;extra_copy_number=0
CM058245.1	Liftoff	CDS	135667331	135667395	.	-	.	ID=cds-XP_030110016.1;Parent=rna-XM_030254156.2;Dbxref=GeneID:14886,GenBank:XP_030110016.1,MGI:MGI:1202722;Name=XP_030110016.1;gbkey=CDS;gene=Gtf2i;product=general transcription factor II-I isoform X13;protein_id=XP_030110016.1;extra_copy_number=0
CM058245.1	Liftoff	CDS	135668746	135668787	.	-	.	ID=cds-XP_030110016.1;Parent=rna-XM_030254156.2;Dbxref=GeneID:14886,GenBank:XP_030110016.1,MGI:MGI:1202722;Name=XP_030110016.1;gbkey=CDS;gene=Gtf2i;product=general transcription factor II-I isoform X13;protein_id=XP_030110016.1;extra_copy_number=0
CM058245.1	Liftoff	CDS	135669376	135669417	.	-	.	ID=cds-XP_030110016.1;Parent=rna-XM_030254156.2;Dbxref=GeneID:14886,GenBank:XP_030110016.1,MGI:MGI:1202722;Name=XP_030110016.1;gbkey=CDS;gene=Gtf2i;product=general transcription factor II-I isoform X13;protein_id=XP_030110016.1;extra_copy_number=0
CM058245.1	Liftoff	CDS	135670634	135670662	.	-	.	ID=cds-XP_030110016.1;Parent=rna-XM_030254156.2;Dbxref=GeneID:14886,GenBank:XP_030110016.1,MGI:MGI:1202722;Name=XP_030110016.1;gbkey=CDS;gene=Gtf2i;product=general transcription factor II-I isoform X13;protein_id=XP_030110016.1;extra_copy_number=0
CM058245.1	Liftoff	CDS	135671107	135671290	.	-	.	ID=cds-XP_030110016.1;Parent=rna-XM_030254156.2;Dbxref=GeneID:14886,GenBank:XP_030110016.1,MGI:MGI:1202722;Name=XP_030110016.1;gbkey=CDS;gene=Gtf2i;product=general transcription factor II-I isoform X13;protein_id=XP_030110016.1;extra_copy_number=0
CM058245.1	Liftoff	CDS	135671411	135671494	.	-	.	ID=cds-XP_030110016.1;Parent=rna-XM_030254156.2;Dbxref=GeneID:14886,GenBank:XP_030110016.1,MGI:MGI:1202722;Name=XP_030110016.1;gbkey=CDS;gene=Gtf2i;product=general transcription factor II-I isoform X13;protein_id=XP_030110016.1;extra_copy_number=0
CM058245.1	Liftoff	CDS	135672010	135672090	.	-	.	ID=cds-XP_030110016.1;Parent=rna-XM_030254156.2;Dbxref=GeneID:14886,GenBank:XP_030110016.1,MGI:MGI:1202722;Name=XP_030110016.1;gbkey=CDS;gene=Gtf2i;product=general transcription factor II-I isoform X13;protein_id=XP_030110016.1;extra_copy_number=0
CM058245.1	Liftoff	CDS	135672404	135672459	.	-	.	ID=cds-XP_030110016.1;Parent=rna-XM_030254156.2;Dbxref=GeneID:14886,GenBank:XP_030110016.1,MGI:MGI:1202722;Name=XP_030110016.1;gbkey=CDS;gene=Gtf2i;product=general transcription factor II-I isoform X13;protein_id=XP_030110016.1;extra_copy_number=0
CM058245.1	Liftoff	CDS	135673197	135673380	.	-	.	ID=cds-XP_030110016.1;Parent=rna-XM_030254156.2;Dbxref=GeneID:14886,GenBank:XP_030110016.1,MGI:MGI:1202722;Name=XP_030110016.1;gbkey=CDS;gene=Gtf2i;product=general transcription factor II-I isoform X13;protein_id=XP_030110016.1;extra_copy_number=0
CM058245.1	Liftoff	CDS	135673620	135673685	.	-	.	ID=cds-XP_030110016.1;Parent=rna-XM_030254156.2;Dbxref=GeneID:14886,GenBank:XP_030110016.1,MGI:MGI:1202722;Name=XP_030110016.1;gbkey=CDS;gene=Gtf2i;product=general transcription factor II-I isoform X13;protein_id=XP_030110016.1;extra_copy_number=0
CM058245.1	Liftoff	CDS	135675013	135675114	.	-	.	ID=cds-XP_030110016.1;Parent=rna-XM_030254156.2;Dbxref=GeneID:14886,GenBank:XP_030110016.1,MGI:MGI:1202722;Name=XP_030110016.1;gbkey=CDS;gene=Gtf2i;product=general transcription factor II-I isoform X13;protein_id=XP_030110016.1;extra_copy_number=0
CM058245.1	Liftoff	CDS	135675324	135675398	.	-	.	ID=cds-XP_030110016.1;Parent=rna-XM_030254156.2;Dbxref=GeneID:14886,GenBank:XP_030110016.1,MGI:MGI:1202722;Name=XP_030110016.1;gbkey=CDS;gene=Gtf2i;product=general transcription factor II-I isoform X13;protein_id=XP_030110016.1;extra_copy_number=0
CM058245.1	Liftoff	CDS	135675722	135675780	.	-	.	ID=cds-XP_030110016.1;Parent=rna-XM_030254156.2;Dbxref=GeneID:14886,GenBank:XP_030110016.1,MGI:MGI:1202722;Name=XP_030110016.1;gbkey=CDS;gene=Gtf2i;product=general transcription factor II-I isoform X13;protein_id=XP_030110016.1;extra_copy_number=0
CM058245.1	Liftoff	CDS	135678345	135678528	.	-	.	ID=cds-XP_030110016.1;Parent=rna-XM_030254156.2;Dbxref=GeneID:14886,GenBank:XP_030110016.1,MGI:MGI:1202722;Name=XP_030110016.1;gbkey=CDS;gene=Gtf2i;product=general transcription factor II-I isoform X13;protein_id=XP_030110016.1;extra_copy_number=0
CM058245.1	Liftoff	CDS	135680369	135680440	.	-	.	ID=cds-XP_030110016.1;Parent=rna-XM_030254156.2;Dbxref=GeneID:14886,GenBank:XP_030110016.1,MGI:MGI:1202722;Name=XP_030110016.1;gbkey=CDS;gene=Gtf2i;product=general transcription factor II-I isoform X13;protein_id=XP_030110016.1;extra_copy_number=0
CM058245.1	Liftoff	CDS	135683518	135683576	.	-	.	ID=cds-XP_030110016.1;Parent=rna-XM_030254156.2;Dbxref=GeneID:14886,GenBank:XP_030110016.1,MGI:MGI:1202722;Name=XP_030110016.1;gbkey=CDS;gene=Gtf2i;product=general transcription factor II-I isoform X13;protein_id=XP_030110016.1;extra_copy_number=0
CM058245.1	Liftoff	CDS	135684330	135684513	.	-	.	ID=cds-XP_030110016.1;Parent=rna-XM_030254156.2;Dbxref=GeneID:14886,GenBank:XP_030110016.1,MGI:MGI:1202722;Name=XP_030110016.1;gbkey=CDS;gene=Gtf2i;product=general transcription factor II-I isoform X13;protein_id=XP_030110016.1;extra_copy_number=0
CM058245.1	Liftoff	CDS	135689072	135689143	.	-	.	ID=cds-XP_030110016.1;Parent=rna-XM_030254156.2;Dbxref=GeneID:14886,GenBank:XP_030110016.1,MGI:MGI:1202722;Name=XP_030110016.1;gbkey=CDS;gene=Gtf2i;product=general transcription factor II-I isoform X13;protein_id=XP_030110016.1;extra_copy_number=0
CM058245.1	Liftoff	CDS	135690348	135690406	.	-	.	ID=cds-XP_030110016.1;Parent=rna-XM_030254156.2;Dbxref=GeneID:14886,GenBank:XP_030110016.1,MGI:MGI:1202722;Name=XP_030110016.1;gbkey=CDS;gene=Gtf2i;product=general transcription factor II-I isoform X13;protein_id=XP_030110016.1;extra_copy_number=0
CM058245.1	Liftoff	CDS	135692090	135692273	.	-	.	ID=cds-XP_030110016.1;Parent=rna-XM_030254156.2;Dbxref=GeneID:14886,GenBank:XP_030110016.1,MGI:MGI:1202722;Name=XP_030110016.1;gbkey=CDS;gene=Gtf2i;product=general transcription factor II-I isoform X13;protein_id=XP_030110016.1;extra_copy_number=0
CM058245.1	Liftoff	CDS	135694242	135694307	.	-	.	ID=cds-XP_030110016.1;Parent=rna-XM_030254156.2;Dbxref=GeneID:14886,GenBank:XP_030110016.1,MGI:MGI:1202722;Name=XP_030110016.1;gbkey=CDS;gene=Gtf2i;product=general transcription factor II-I isoform X13;protein_id=XP_030110016.1;extra_copy_number=0
CM058245.1	Liftoff	CDS	135695048	135695161	.	-	.	ID=cds-XP_030110016.1;Parent=rna-XM_030254156.2;Dbxref=GeneID:14886,GenBank:XP_030110016.1,MGI:MGI:1202722;Name=XP_030110016.1;gbkey=CDS;gene=Gtf2i;product=general transcription factor II-I isoform X13;protein_id=XP_030110016.1;extra_copy_number=0
CM058245.1	Liftoff	CDS	135703044	135703100	.	-	.	ID=cds-XP_030110016.1;Parent=rna-XM_030254156.2;Dbxref=GeneID:14886,GenBank:XP_030110016.1,MGI:MGI:1202722;Name=XP_030110016.1;gbkey=CDS;gene=Gtf2i;product=general transcription factor II-I isoform X13;protein_id=XP_030110016.1;extra_copy_number=0
CM058245.1	Liftoff	CDS	135704877	135704936	.	-	.	ID=cds-XP_030110016.1;Parent=rna-XM_030254156.2;Dbxref=GeneID:14886,GenBank:XP_030110016.1,MGI:MGI:1202722;Name=XP_030110016.1;gbkey=CDS;gene=Gtf2i;product=general transcription factor II-I isoform X13;protein_id=XP_030110016.1;extra_copy_number=0
CM058245.1	Liftoff	CDS	135707970	135708047	.	-	.	ID=cds-XP_030110016.1;Parent=rna-XM_030254156.2;Dbxref=GeneID:14886,GenBank:XP_030110016.1,MGI:MGI:1202722;Name=XP_030110016.1;gbkey=CDS;gene=Gtf2i;product=general transcription factor II-I isoform X13;protein_id=XP_030110016.1;extra_copy_number=0
CM058245.1	Liftoff	CDS	135711320	135711363	.	-	.	ID=cds-XP_030110016.1;Parent=rna-XM_030254156.2;Dbxref=GeneID:14886,GenBank:XP_030110016.1,MGI:MGI:1202722;Name=XP_030110016.1;gbkey=CDS;gene=Gtf2i;product=general transcription factor II-I isoform X13;protein_id=XP_030110016.1;extra_copy_number=0
CM058245.1	Liftoff	CDS	135711727	135711781	.	-	.	ID=cds-XP_030110016.1;Parent=rna-XM_030254156.2;Dbxref=GeneID:14886,GenBank:XP_030110016.1,MGI:MGI:1202722;Name=XP_030110016.1;gbkey=CDS;gene=Gtf2i;product=general transcription factor II-I isoform X13;protein_id=XP_030110016.1;extra_copy_number=0
CM058245.1	Liftoff	CDS	135715230	135715258	.	-	.	ID=cds-XP_030110016.1;Parent=rna-XM_030254156.2;Dbxref=GeneID:14886,GenBank:XP_030110016.1,MGI:MGI:1202722;Name=XP_030110016.1;gbkey=CDS;gene=Gtf2i;product=general transcription factor II-I isoform X13;protein_id=XP_030110016.1;extra_copy_number=0
CM058245.1	Liftoff	CDS	135715395	135715578	.	-	.	ID=cds-XP_030110016.1;Parent=rna-XM_030254156.2;Dbxref=GeneID:14886,GenBank:XP_030110016.1,MGI:MGI:1202722;Name=XP_030110016.1;gbkey=CDS;gene=Gtf2i;product=general transcription factor II-I isoform X13;protein_id=XP_030110016.1;extra_copy_number=0
CM058245.1	Liftoff	CDS	135717822	135717956	.	-	.	ID=cds-XP_030110016.1;Parent=rna-XM_030254156.2;Dbxref=GeneID:14886,GenBank:XP_030110016.1,MGI:MGI:1202722;Name=XP_030110016.1;gbkey=CDS;gene=Gtf2i;product=general transcription factor II-I isoform X13;protein_id=XP_030110016.1;extra_copy_number=0
CM058245.1	Liftoff	CDS	135722282	135722420	.	-	.	ID=cds-XP_030110016.1;Parent=rna-XM_030254156.2;Dbxref=GeneID:14886,GenBank:XP_030110016.1,MGI:MGI:1202722;Name=XP_030110016.1;gbkey=CDS;gene=Gtf2i;product=general transcription factor II-I isoform X13;protein_id=XP_030110016.1;extra_copy_number=0
CM058245.1	Liftoff	CDS	135724045	135724143	.	-	.	ID=cds-XP_030110016.1;Parent=rna-XM_030254156.2;Dbxref=GeneID:14886,GenBank:XP_030110016.1,MGI:MGI:1202722;Name=XP_030110016.1;gbkey=CDS;gene=Gtf2i;product=general transcription factor II-I isoform X13;protein_id=XP_030110016.1;extra_copy_number=0
CM058245.1	Liftoff	mRNA	135666337	135746254	.	-	.	ID=rna-XM_030254157.2;Parent=gene-Gtf2i;Dbxref=GeneID:14886,GenBank:XM_030254157.2,MGI:MGI:1202722;Name=XM_030254157.2;gbkey=mRNA;gene=Gtf2i;model_evidence=Supporting evidence includes similarity to: 9 mRNAs%2C 143 ESTs%2C 1 Protein%2C 2672 long SRA reads%2C and 91%25 coverage of the annotated genomic feature by RNAseq alignments%2C including 47 samples with support for all annotated introns;product=general transcription factor II I%2C transcript variant X32;transcript_id=XM_030254157.2;matches_ref_protein=True;valid_ORF=True;extra_copy_number=0
CM058245.1	Liftoff	exon	135666337	135667395	.	-	.	ID=exon-XM_030254157.2-32;Parent=rna-XM_030254157.2;Dbxref=GeneID:14886,GenBank:XM_030254157.2,MGI:MGI:1202722;gbkey=mRNA;gene=Gtf2i;product=general transcription factor II I%2C transcript variant X32;transcript_id=XM_030254157.2;extra_copy_number=0
CM058245.1	Liftoff	exon	135668746	135668787	.	-	.	ID=exon-XM_030254157.2-31;Parent=rna-XM_030254157.2;Dbxref=GeneID:14886,GenBank:XM_030254157.2,MGI:MGI:1202722;gbkey=mRNA;gene=Gtf2i;product=general transcription factor II I%2C transcript variant X32;transcript_id=XM_030254157.2;extra_copy_number=0
CM058245.1	Liftoff	exon	135669376	135669417	.	-	.	ID=exon-XM_030254157.2-30;Parent=rna-XM_030254157.2;Dbxref=GeneID:14886,GenBank:XM_030254157.2,MGI:MGI:1202722;gbkey=mRNA;gene=Gtf2i;product=general transcription factor II I%2C transcript variant X32;transcript_id=XM_030254157.2;extra_copy_number=0
CM058245.1	Liftoff	exon	135670634	135670662	.	-	.	ID=exon-XM_030254157.2-29;Parent=rna-XM_030254157.2;Dbxref=GeneID:14886,GenBank:XM_030254157.2,MGI:MGI:1202722;gbkey=mRNA;gene=Gtf2i;product=general transcription factor II I%2C transcript variant X32;transcript_id=XM_030254157.2;extra_copy_number=0
CM058245.1	Liftoff	exon	135671107	135671290	.	-	.	ID=exon-XM_030254157.2-28;Parent=rna-XM_030254157.2;Dbxref=GeneID:14886,GenBank:XM_030254157.2,MGI:MGI:1202722;gbkey=mRNA;gene=Gtf2i;product=general transcription factor II I%2C transcript variant X32;transcript_id=XM_030254157.2;extra_copy_number=0
CM058245.1	Liftoff	exon	135671411	135671494	.	-	.	ID=exon-XM_030254157.2-27;Parent=rna-XM_030254157.2;Dbxref=GeneID:14886,GenBank:XM_030254157.2,MGI:MGI:1202722;gbkey=mRNA;gene=Gtf2i;product=general transcription factor II I%2C transcript variant X32;transcript_id=XM_030254157.2;extra_copy_number=0
CM058245.1	Liftoff	exon	135672010	135672102	.	-	.	ID=exon-XM_030254157.2-26;Parent=rna-XM_030254157.2;Dbxref=GeneID:14886,GenBank:XM_030254157.2,MGI:MGI:1202722;gbkey=mRNA;gene=Gtf2i;product=general transcription factor II I%2C transcript variant X32;transcript_id=XM_030254157.2;extra_copy_number=0
CM058245.1	Liftoff	exon	135672404	135672459	.	-	.	ID=exon-XM_030254157.2-25;Parent=rna-XM_030254157.2;Dbxref=GeneID:14886,GenBank:XM_030254157.2,MGI:MGI:1202722;gbkey=mRNA;gene=Gtf2i;product=general transcription factor II I%2C transcript variant X32;transcript_id=XM_030254157.2;extra_copy_number=0
CM058245.1	Liftoff	exon	135673197	135673380	.	-	.	ID=exon-XM_030254157.2-24;Parent=rna-XM_030254157.2;Dbxref=GeneID:14886,GenBank:XM_030254157.2,MGI:MGI:1202722;gbkey=mRNA;gene=Gtf2i;product=general transcription factor II I%2C transcript variant X32;transcript_id=XM_030254157.2;extra_copy_number=0
CM058245.1	Liftoff	exon	135673620	135673685	.	-	.	ID=exon-XM_030254157.2-23;Parent=rna-XM_030254157.2;Dbxref=GeneID:14886,GenBank:XM_030254157.2,MGI:MGI:1202722;gbkey=mRNA;gene=Gtf2i;product=general transcription factor II I%2C transcript variant X32;transcript_id=XM_030254157.2;extra_copy_number=0
CM058245.1	Liftoff	exon	135675013	135675114	.	-	.	ID=exon-XM_030254157.2-22;Parent=rna-XM_030254157.2;Dbxref=GeneID:14886,GenBank:XM_030254157.2,MGI:MGI:1202722;gbkey=mRNA;gene=Gtf2i;product=general transcription factor II I%2C transcript variant X32;transcript_id=XM_030254157.2;extra_copy_number=0
CM058245.1	Liftoff	exon	135675324	135675398	.	-	.	ID=exon-XM_030254157.2-21;Parent=rna-XM_030254157.2;Dbxref=GeneID:14886,GenBank:XM_030254157.2,MGI:MGI:1202722;gbkey=mRNA;gene=Gtf2i;product=general transcription factor II I%2C transcript variant X32;transcript_id=XM_030254157.2;extra_copy_number=0
CM058245.1	Liftoff	exon	135675722	135675780	.	-	.	ID=exon-XM_030254157.2-20;Parent=rna-XM_030254157.2;Dbxref=GeneID:14886,GenBank:XM_030254157.2,MGI:MGI:1202722;gbkey=mRNA;gene=Gtf2i;product=general transcription factor II I%2C transcript variant X32;transcript_id=XM_030254157.2;extra_copy_number=0
CM058245.1	Liftoff	exon	135678345	135678528	.	-	.	ID=exon-XM_030254157.2-19;Parent=rna-XM_030254157.2;Dbxref=GeneID:14886,GenBank:XM_030254157.2,MGI:MGI:1202722;gbkey=mRNA;gene=Gtf2i;product=general transcription factor II I%2C transcript variant X32;transcript_id=XM_030254157.2;extra_copy_number=0
CM058245.1	Liftoff	exon	135680369	135680440	.	-	.	ID=exon-XM_030254157.2-18;Parent=rna-XM_030254157.2;Dbxref=GeneID:14886,GenBank:XM_030254157.2,MGI:MGI:1202722;gbkey=mRNA;gene=Gtf2i;product=general transcription factor II I%2C transcript variant X32;transcript_id=XM_030254157.2;extra_copy_number=0
CM058245.1	Liftoff	exon	135683518	135683576	.	-	.	ID=exon-XM_030254157.2-17;Parent=rna-XM_030254157.2;Dbxref=GeneID:14886,GenBank:XM_030254157.2,MGI:MGI:1202722;gbkey=mRNA;gene=Gtf2i;product=general transcription factor II I%2C transcript variant X32;transcript_id=XM_030254157.2;extra_copy_number=0
CM058245.1	Liftoff	exon	135684330	135684513	.	-	.	ID=exon-XM_030254157.2-16;Parent=rna-XM_030254157.2;Dbxref=GeneID:14886,GenBank:XM_030254157.2,MGI:MGI:1202722;gbkey=mRNA;gene=Gtf2i;product=general transcription factor II I%2C transcript variant X32;transcript_id=XM_030254157.2;extra_copy_number=0
CM058245.1	Liftoff	exon	135689072	135689143	.	-	.	ID=exon-XM_030254157.2-15;Parent=rna-XM_030254157.2;Dbxref=GeneID:14886,GenBank:XM_030254157.2,MGI:MGI:1202722;gbkey=mRNA;gene=Gtf2i;product=general transcription factor II I%2C transcript variant X32;transcript_id=XM_030254157.2;extra_copy_number=0
CM058245.1	Liftoff	exon	135690348	135690406	.	-	.	ID=exon-XM_030254157.2-14;Parent=rna-XM_030254157.2;Dbxref=GeneID:14886,GenBank:XM_030254157.2,MGI:MGI:1202722;gbkey=mRNA;gene=Gtf2i;product=general transcription factor II I%2C transcript variant X32;transcript_id=XM_030254157.2;extra_copy_number=0
CM058245.1	Liftoff	exon	135692090	135692273	.	-	.	ID=exon-XM_030254157.2-13;Parent=rna-XM_030254157.2;Dbxref=GeneID:14886,GenBank:XM_030254157.2,MGI:MGI:1202722;gbkey=mRNA;gene=Gtf2i;product=general transcription factor II I%2C transcript variant X32;transcript_id=XM_030254157.2;extra_copy_number=0
CM058245.1	Liftoff	exon	135694242	135694307	.	-	.	ID=exon-XM_030254157.2-12;Parent=rna-XM_030254157.2;Dbxref=GeneID:14886,GenBank:XM_030254157.2,MGI:MGI:1202722;gbkey=mRNA;gene=Gtf2i;product=general transcription factor II I%2C transcript variant X32;transcript_id=XM_030254157.2;extra_copy_number=0
CM058245.1	Liftoff	exon	135695048	135695161	.	-	.	ID=exon-XM_030254157.2-11;Parent=rna-XM_030254157.2;Dbxref=GeneID:14886,GenBank:XM_030254157.2,MGI:MGI:1202722;gbkey=mRNA;gene=Gtf2i;product=general transcription factor II I%2C transcript variant X32;transcript_id=XM_030254157.2;extra_copy_number=0
CM058245.1	Liftoff	exon	135703044	135703100	.	-	.	ID=exon-XM_030254157.2-10;Parent=rna-XM_030254157.2;Dbxref=GeneID:14886,GenBank:XM_030254157.2,MGI:MGI:1202722;gbkey=mRNA;gene=Gtf2i;product=general transcription factor II I%2C transcript variant X32;transcript_id=XM_030254157.2;extra_copy_number=0
CM058245.1	Liftoff	exon	135707970	135708047	.	-	.	ID=exon-XM_030254157.2-9;Parent=rna-XM_030254157.2;Dbxref=GeneID:14886,GenBank:XM_030254157.2,MGI:MGI:1202722;gbkey=mRNA;gene=Gtf2i;product=general transcription factor II I%2C transcript variant X32;transcript_id=XM_030254157.2;extra_copy_number=0
CM058245.1	Liftoff	exon	135711320	135711363	.	-	.	ID=exon-XM_030254157.2-8;Parent=rna-XM_030254157.2;Dbxref=GeneID:14886,GenBank:XM_030254157.2,MGI:MGI:1202722;gbkey=mRNA;gene=Gtf2i;product=general transcription factor II I%2C transcript variant X32;transcript_id=XM_030254157.2;extra_copy_number=0
CM058245.1	Liftoff	exon	135711727	135711781	.	-	.	ID=exon-XM_030254157.2-7;Parent=rna-XM_030254157.2;Dbxref=GeneID:14886,GenBank:XM_030254157.2,MGI:MGI:1202722;gbkey=mRNA;gene=Gtf2i;product=general transcription factor II I%2C transcript variant X32;transcript_id=XM_030254157.2;extra_copy_number=0
CM058245.1	Liftoff	exon	135715230	135715258	.	-	.	ID=exon-XM_030254157.2-6;Parent=rna-XM_030254157.2;Dbxref=GeneID:14886,GenBank:XM_030254157.2,MGI:MGI:1202722;gbkey=mRNA;gene=Gtf2i;product=general transcription factor II I%2C transcript variant X32;transcript_id=XM_030254157.2;extra_copy_number=0
CM058245.1	Liftoff	exon	135715395	135715578	.	-	.	ID=exon-XM_030254157.2-5;Parent=rna-XM_030254157.2;Dbxref=GeneID:14886,GenBank:XM_030254157.2,MGI:MGI:1202722;gbkey=mRNA;gene=Gtf2i;product=general transcription factor II I%2C transcript variant X32;transcript_id=XM_030254157.2;extra_copy_number=0
CM058245.1	Liftoff	exon	135717822	135717956	.	-	.	ID=exon-XM_030254157.2-4;Parent=rna-XM_030254157.2;Dbxref=GeneID:14886,GenBank:XM_030254157.2,MGI:MGI:1202722;gbkey=mRNA;gene=Gtf2i;product=general transcription factor II I%2C transcript variant X32;transcript_id=XM_030254157.2;extra_copy_number=0
CM058245.1	Liftoff	exon	135722282	135722420	.	-	.	ID=exon-XM_030254157.2-3;Parent=rna-XM_030254157.2;Dbxref=GeneID:14886,GenBank:XM_030254157.2,MGI:MGI:1202722;gbkey=mRNA;gene=Gtf2i;product=general transcription factor II I%2C transcript variant X32;transcript_id=XM_030254157.2;extra_copy_number=0
CM058245.1	Liftoff	exon	135724045	135724148	.	-	.	ID=exon-XM_030254157.2-2;Parent=rna-XM_030254157.2;Dbxref=GeneID:14886,GenBank:XM_030254157.2,MGI:MGI:1202722;gbkey=mRNA;gene=Gtf2i;product=general transcription factor II I%2C transcript variant X32;transcript_id=XM_030254157.2;extra_copy_number=0
CM058245.1	Liftoff	exon	135742920	135746254	.	-	.	ID=exon-XM_030254157.2-1;Parent=rna-XM_030254157.2;Dbxref=GeneID:14886,GenBank:XM_030254157.2,MGI:MGI:1202722;gbkey=mRNA;gene=Gtf2i;product=general transcription factor II I%2C transcript variant X32;transcript_id=XM_030254157.2;extra_copy_number=0
CM058245.1	Liftoff	CDS	135667331	135667395	.	-	.	ID=cds-XP_030110017.1;Parent=rna-XM_030254157.2;Dbxref=GeneID:14886,GenBank:XP_030110017.1,MGI:MGI:1202722;Name=XP_030110017.1;gbkey=CDS;gene=Gtf2i;product=general transcription factor II-I isoform X15;protein_id=XP_030110017.1;extra_copy_number=0
CM058245.1	Liftoff	CDS	135668746	135668787	.	-	.	ID=cds-XP_030110017.1;Parent=rna-XM_030254157.2;Dbxref=GeneID:14886,GenBank:XP_030110017.1,MGI:MGI:1202722;Name=XP_030110017.1;gbkey=CDS;gene=Gtf2i;product=general transcription factor II-I isoform X15;protein_id=XP_030110017.1;extra_copy_number=0
CM058245.1	Liftoff	CDS	135669376	135669417	.	-	.	ID=cds-XP_030110017.1;Parent=rna-XM_030254157.2;Dbxref=GeneID:14886,GenBank:XP_030110017.1,MGI:MGI:1202722;Name=XP_030110017.1;gbkey=CDS;gene=Gtf2i;product=general transcription factor II-I isoform X15;protein_id=XP_030110017.1;extra_copy_number=0
CM058245.1	Liftoff	CDS	135670634	135670662	.	-	.	ID=cds-XP_030110017.1;Parent=rna-XM_030254157.2;Dbxref=GeneID:14886,GenBank:XP_030110017.1,MGI:MGI:1202722;Name=XP_030110017.1;gbkey=CDS;gene=Gtf2i;product=general transcription factor II-I isoform X15;protein_id=XP_030110017.1;extra_copy_number=0
CM058245.1	Liftoff	CDS	135671107	135671290	.	-	.	ID=cds-XP_030110017.1;Parent=rna-XM_030254157.2;Dbxref=GeneID:14886,GenBank:XP_030110017.1,MGI:MGI:1202722;Name=XP_030110017.1;gbkey=CDS;gene=Gtf2i;product=general transcription factor II-I isoform X15;protein_id=XP_030110017.1;extra_copy_number=0
CM058245.1	Liftoff	CDS	135671411	135671494	.	-	.	ID=cds-XP_030110017.1;Parent=rna-XM_030254157.2;Dbxref=GeneID:14886,GenBank:XP_030110017.1,MGI:MGI:1202722;Name=XP_030110017.1;gbkey=CDS;gene=Gtf2i;product=general transcription factor II-I isoform X15;protein_id=XP_030110017.1;extra_copy_number=0
CM058245.1	Liftoff	CDS	135672010	135672102	.	-	.	ID=cds-XP_030110017.1;Parent=rna-XM_030254157.2;Dbxref=GeneID:14886,GenBank:XP_030110017.1,MGI:MGI:1202722;Name=XP_030110017.1;gbkey=CDS;gene=Gtf2i;product=general transcription factor II-I isoform X15;protein_id=XP_030110017.1;extra_copy_number=0
CM058245.1	Liftoff	CDS	135672404	135672459	.	-	.	ID=cds-XP_030110017.1;Parent=rna-XM_030254157.2;Dbxref=GeneID:14886,GenBank:XP_030110017.1,MGI:MGI:1202722;Name=XP_030110017.1;gbkey=CDS;gene=Gtf2i;product=general transcription factor II-I isoform X15;protein_id=XP_030110017.1;extra_copy_number=0
CM058245.1	Liftoff	CDS	135673197	135673380	.	-	.	ID=cds-XP_030110017.1;Parent=rna-XM_030254157.2;Dbxref=GeneID:14886,GenBank:XP_030110017.1,MGI:MGI:1202722;Name=XP_030110017.1;gbkey=CDS;gene=Gtf2i;product=general transcription factor II-I isoform X15;protein_id=XP_030110017.1;extra_copy_number=0
CM058245.1	Liftoff	CDS	135673620	135673685	.	-	.	ID=cds-XP_030110017.1;Parent=rna-XM_030254157.2;Dbxref=GeneID:14886,GenBank:XP_030110017.1,MGI:MGI:1202722;Name=XP_030110017.1;gbkey=CDS;gene=Gtf2i;product=general transcription factor II-I isoform X15;protein_id=XP_030110017.1;extra_copy_number=0
CM058245.1	Liftoff	CDS	135675013	135675114	.	-	.	ID=cds-XP_030110017.1;Parent=rna-XM_030254157.2;Dbxref=GeneID:14886,GenBank:XP_030110017.1,MGI:MGI:1202722;Name=XP_030110017.1;gbkey=CDS;gene=Gtf2i;product=general transcription factor II-I isoform X15;protein_id=XP_030110017.1;extra_copy_number=0
CM058245.1	Liftoff	CDS	135675324	135675398	.	-	.	ID=cds-XP_030110017.1;Parent=rna-XM_030254157.2;Dbxref=GeneID:14886,GenBank:XP_030110017.1,MGI:MGI:1202722;Name=XP_030110017.1;gbkey=CDS;gene=Gtf2i;product=general transcription factor II-I isoform X15;protein_id=XP_030110017.1;extra_copy_number=0
CM058245.1	Liftoff	CDS	135675722	135675780	.	-	.	ID=cds-XP_030110017.1;Parent=rna-XM_030254157.2;Dbxref=GeneID:14886,GenBank:XP_030110017.1,MGI:MGI:1202722;Name=XP_030110017.1;gbkey=CDS;gene=Gtf2i;product=general transcription factor II-I isoform X15;protein_id=XP_030110017.1;extra_copy_number=0
CM058245.1	Liftoff	CDS	135678345	135678528	.	-	.	ID=cds-XP_030110017.1;Parent=rna-XM_030254157.2;Dbxref=GeneID:14886,GenBank:XP_030110017.1,MGI:MGI:1202722;Name=XP_030110017.1;gbkey=CDS;gene=Gtf2i;product=general transcription factor II-I isoform X15;protein_id=XP_030110017.1;extra_copy_number=0
CM058245.1	Liftoff	CDS	135680369	135680440	.	-	.	ID=cds-XP_030110017.1;Parent=rna-XM_030254157.2;Dbxref=GeneID:14886,GenBank:XP_030110017.1,MGI:MGI:1202722;Name=XP_030110017.1;gbkey=CDS;gene=Gtf2i;product=general transcription factor II-I isoform X15;protein_id=XP_030110017.1;extra_copy_number=0
CM058245.1	Liftoff	CDS	135683518	135683576	.	-	.	ID=cds-XP_030110017.1;Parent=rna-XM_030254157.2;Dbxref=GeneID:14886,GenBank:XP_030110017.1,MGI:MGI:1202722;Name=XP_030110017.1;gbkey=CDS;gene=Gtf2i;product=general transcription factor II-I isoform X15;protein_id=XP_030110017.1;extra_copy_number=0
CM058245.1	Liftoff	CDS	135684330	135684513	.	-	.	ID=cds-XP_030110017.1;Parent=rna-XM_030254157.2;Dbxref=GeneID:14886,GenBank:XP_030110017.1,MGI:MGI:1202722;Name=XP_030110017.1;gbkey=CDS;gene=Gtf2i;product=general transcription factor II-I isoform X15;protein_id=XP_030110017.1;extra_copy_number=0
CM058245.1	Liftoff	CDS	135689072	135689143	.	-	.	ID=cds-XP_030110017.1;Parent=rna-XM_030254157.2;Dbxref=GeneID:14886,GenBank:XP_030110017.1,MGI:MGI:1202722;Name=XP_030110017.1;gbkey=CDS;gene=Gtf2i;product=general transcription factor II-I isoform X15;protein_id=XP_030110017.1;extra_copy_number=0
CM058245.1	Liftoff	CDS	135690348	135690406	.	-	.	ID=cds-XP_030110017.1;Parent=rna-XM_030254157.2;Dbxref=GeneID:14886,GenBank:XP_030110017.1,MGI:MGI:1202722;Name=XP_030110017.1;gbkey=CDS;gene=Gtf2i;product=general transcription factor II-I isoform X15;protein_id=XP_030110017.1;extra_copy_number=0
CM058245.1	Liftoff	CDS	135692090	135692273	.	-	.	ID=cds-XP_030110017.1;Parent=rna-XM_030254157.2;Dbxref=GeneID:14886,GenBank:XP_030110017.1,MGI:MGI:1202722;Name=XP_030110017.1;gbkey=CDS;gene=Gtf2i;product=general transcription factor II-I isoform X15;protein_id=XP_030110017.1;extra_copy_number=0
CM058245.1	Liftoff	CDS	135694242	135694307	.	-	.	ID=cds-XP_030110017.1;Parent=rna-XM_030254157.2;Dbxref=GeneID:14886,GenBank:XP_030110017.1,MGI:MGI:1202722;Name=XP_030110017.1;gbkey=CDS;gene=Gtf2i;product=general transcription factor II-I isoform X15;protein_id=XP_030110017.1;extra_copy_number=0
CM058245.1	Liftoff	CDS	135695048	135695161	.	-	.	ID=cds-XP_030110017.1;Parent=rna-XM_030254157.2;Dbxref=GeneID:14886,GenBank:XP_030110017.1,MGI:MGI:1202722;Name=XP_030110017.1;gbkey=CDS;gene=Gtf2i;product=general transcription factor II-I isoform X15;protein_id=XP_030110017.1;extra_copy_number=0
CM058245.1	Liftoff	CDS	135703044	135703100	.	-	.	ID=cds-XP_030110017.1;Parent=rna-XM_030254157.2;Dbxref=GeneID:14886,GenBank:XP_030110017.1,MGI:MGI:1202722;Name=XP_030110017.1;gbkey=CDS;gene=Gtf2i;product=general transcription factor II-I isoform X15;protein_id=XP_030110017.1;extra_copy_number=0
CM058245.1	Liftoff	CDS	135707970	135708047	.	-	.	ID=cds-XP_030110017.1;Parent=rna-XM_030254157.2;Dbxref=GeneID:14886,GenBank:XP_030110017.1,MGI:MGI:1202722;Name=XP_030110017.1;gbkey=CDS;gene=Gtf2i;product=general transcription factor II-I isoform X15;protein_id=XP_030110017.1;extra_copy_number=0
CM058245.1	Liftoff	CDS	135711320	135711363	.	-	.	ID=cds-XP_030110017.1;Parent=rna-XM_030254157.2;Dbxref=GeneID:14886,GenBank:XP_030110017.1,MGI:MGI:1202722;Name=XP_030110017.1;gbkey=CDS;gene=Gtf2i;product=general transcription factor II-I isoform X15;protein_id=XP_030110017.1;extra_copy_number=0
CM058245.1	Liftoff	CDS	135711727	135711781	.	-	.	ID=cds-XP_030110017.1;Parent=rna-XM_030254157.2;Dbxref=GeneID:14886,GenBank:XP_030110017.1,MGI:MGI:1202722;Name=XP_030110017.1;gbkey=CDS;gene=Gtf2i;product=general transcription factor II-I isoform X15;protein_id=XP_030110017.1;extra_copy_number=0
CM058245.1	Liftoff	CDS	135715230	135715258	.	-	.	ID=cds-XP_030110017.1;Parent=rna-XM_030254157.2;Dbxref=GeneID:14886,GenBank:XP_030110017.1,MGI:MGI:1202722;Name=XP_030110017.1;gbkey=CDS;gene=Gtf2i;product=general transcription factor II-I isoform X15;protein_id=XP_030110017.1;extra_copy_number=0
CM058245.1	Liftoff	CDS	135715395	135715578	.	-	.	ID=cds-XP_030110017.1;Parent=rna-XM_030254157.2;Dbxref=GeneID:14886,GenBank:XP_030110017.1,MGI:MGI:1202722;Name=XP_030110017.1;gbkey=CDS;gene=Gtf2i;product=general transcription factor II-I isoform X15;protein_id=XP_030110017.1;extra_copy_number=0
CM058245.1	Liftoff	CDS	135717822	135717956	.	-	.	ID=cds-XP_030110017.1;Parent=rna-XM_030254157.2;Dbxref=GeneID:14886,GenBank:XP_030110017.1,MGI:MGI:1202722;Name=XP_030110017.1;gbkey=CDS;gene=Gtf2i;product=general transcription factor II-I isoform X15;protein_id=XP_030110017.1;extra_copy_number=0
CM058245.1	Liftoff	CDS	135722282	135722420	.	-	.	ID=cds-XP_030110017.1;Parent=rna-XM_030254157.2;Dbxref=GeneID:14886,GenBank:XP_030110017.1,MGI:MGI:1202722;Name=XP_030110017.1;gbkey=CDS;gene=Gtf2i;product=general transcription factor II-I isoform X15;protein_id=XP_030110017.1;extra_copy_number=0
CM058245.1	Liftoff	CDS	135724045	135724143	.	-	.	ID=cds-XP_030110017.1;Parent=rna-XM_030254157.2;Dbxref=GeneID:14886,GenBank:XP_030110017.1,MGI:MGI:1202722;Name=XP_030110017.1;gbkey=CDS;gene=Gtf2i;product=general transcription factor II-I isoform X15;protein_id=XP_030110017.1;extra_copy_number=0
CM058245.1	Liftoff	mRNA	135666337	135742624	.	-	.	ID=rna-XM_030254158.2;Parent=gene-Gtf2i;Dbxref=GeneID:14886,GenBank:XM_030254158.2,MGI:MGI:1202722;Name=XM_030254158.2;gbkey=mRNA;gene=Gtf2i;model_evidence=Supporting evidence includes similarity to: 9 mRNAs%2C 128 ESTs%2C 1 Protein%2C 2552 long SRA reads%2C and 99%25 coverage of the annotated genomic feature by RNAseq alignments%2C including 43 samples with support for all annotated introns;product=general transcription factor II I%2C transcript variant X33;transcript_id=XM_030254158.2;matches_ref_protein=True;valid_ORF=True;extra_copy_number=0
CM058245.1	Liftoff	exon	135666337	135667395	.	-	.	ID=exon-XM_030254158.2-32;Parent=rna-XM_030254158.2;Dbxref=GeneID:14886,GenBank:XM_030254158.2,MGI:MGI:1202722;gbkey=mRNA;gene=Gtf2i;product=general transcription factor II I%2C transcript variant X33;transcript_id=XM_030254158.2;extra_copy_number=0
CM058245.1	Liftoff	exon	135668746	135668787	.	-	.	ID=exon-XM_030254158.2-31;Parent=rna-XM_030254158.2;Dbxref=GeneID:14886,GenBank:XM_030254158.2,MGI:MGI:1202722;gbkey=mRNA;gene=Gtf2i;product=general transcription factor II I%2C transcript variant X33;transcript_id=XM_030254158.2;extra_copy_number=0
CM058245.1	Liftoff	exon	135669376	135669417	.	-	.	ID=exon-XM_030254158.2-30;Parent=rna-XM_030254158.2;Dbxref=GeneID:14886,GenBank:XM_030254158.2,MGI:MGI:1202722;gbkey=mRNA;gene=Gtf2i;product=general transcription factor II I%2C transcript variant X33;transcript_id=XM_030254158.2;extra_copy_number=0
CM058245.1	Liftoff	exon	135670634	135670662	.	-	.	ID=exon-XM_030254158.2-29;Parent=rna-XM_030254158.2;Dbxref=GeneID:14886,GenBank:XM_030254158.2,MGI:MGI:1202722;gbkey=mRNA;gene=Gtf2i;product=general transcription factor II I%2C transcript variant X33;transcript_id=XM_030254158.2;extra_copy_number=0
CM058245.1	Liftoff	exon	135671107	135671290	.	-	.	ID=exon-XM_030254158.2-28;Parent=rna-XM_030254158.2;Dbxref=GeneID:14886,GenBank:XM_030254158.2,MGI:MGI:1202722;gbkey=mRNA;gene=Gtf2i;product=general transcription factor II I%2C transcript variant X33;transcript_id=XM_030254158.2;extra_copy_number=0
CM058245.1	Liftoff	exon	135671411	135671494	.	-	.	ID=exon-XM_030254158.2-27;Parent=rna-XM_030254158.2;Dbxref=GeneID:14886,GenBank:XM_030254158.2,MGI:MGI:1202722;gbkey=mRNA;gene=Gtf2i;product=general transcription factor II I%2C transcript variant X33;transcript_id=XM_030254158.2;extra_copy_number=0
CM058245.1	Liftoff	exon	135672010	135672102	.	-	.	ID=exon-XM_030254158.2-26;Parent=rna-XM_030254158.2;Dbxref=GeneID:14886,GenBank:XM_030254158.2,MGI:MGI:1202722;gbkey=mRNA;gene=Gtf2i;product=general transcription factor II I%2C transcript variant X33;transcript_id=XM_030254158.2;extra_copy_number=0
CM058245.1	Liftoff	exon	135672404	135672459	.	-	.	ID=exon-XM_030254158.2-25;Parent=rna-XM_030254158.2;Dbxref=GeneID:14886,GenBank:XM_030254158.2,MGI:MGI:1202722;gbkey=mRNA;gene=Gtf2i;product=general transcription factor II I%2C transcript variant X33;transcript_id=XM_030254158.2;extra_copy_number=0
CM058245.1	Liftoff	exon	135673197	135673380	.	-	.	ID=exon-XM_030254158.2-24;Parent=rna-XM_030254158.2;Dbxref=GeneID:14886,GenBank:XM_030254158.2,MGI:MGI:1202722;gbkey=mRNA;gene=Gtf2i;product=general transcription factor II I%2C transcript variant X33;transcript_id=XM_030254158.2;extra_copy_number=0
CM058245.1	Liftoff	exon	135673620	135673685	.	-	.	ID=exon-XM_030254158.2-23;Parent=rna-XM_030254158.2;Dbxref=GeneID:14886,GenBank:XM_030254158.2,MGI:MGI:1202722;gbkey=mRNA;gene=Gtf2i;product=general transcription factor II I%2C transcript variant X33;transcript_id=XM_030254158.2;extra_copy_number=0
CM058245.1	Liftoff	exon	135675013	135675114	.	-	.	ID=exon-XM_030254158.2-22;Parent=rna-XM_030254158.2;Dbxref=GeneID:14886,GenBank:XM_030254158.2,MGI:MGI:1202722;gbkey=mRNA;gene=Gtf2i;product=general transcription factor II I%2C transcript variant X33;transcript_id=XM_030254158.2;extra_copy_number=0
CM058245.1	Liftoff	exon	135675324	135675398	.	-	.	ID=exon-XM_030254158.2-21;Parent=rna-XM_030254158.2;Dbxref=GeneID:14886,GenBank:XM_030254158.2,MGI:MGI:1202722;gbkey=mRNA;gene=Gtf2i;product=general transcription factor II I%2C transcript variant X33;transcript_id=XM_030254158.2;extra_copy_number=0
CM058245.1	Liftoff	exon	135675722	135675780	.	-	.	ID=exon-XM_030254158.2-20;Parent=rna-XM_030254158.2;Dbxref=GeneID:14886,GenBank:XM_030254158.2,MGI:MGI:1202722;gbkey=mRNA;gene=Gtf2i;product=general transcription factor II I%2C transcript variant X33;transcript_id=XM_030254158.2;extra_copy_number=0
CM058245.1	Liftoff	exon	135678345	135678528	.	-	.	ID=exon-XM_030254158.2-19;Parent=rna-XM_030254158.2;Dbxref=GeneID:14886,GenBank:XM_030254158.2,MGI:MGI:1202722;gbkey=mRNA;gene=Gtf2i;product=general transcription factor II I%2C transcript variant X33;transcript_id=XM_030254158.2;extra_copy_number=0
CM058245.1	Liftoff	exon	135680369	135680440	.	-	.	ID=exon-XM_030254158.2-18;Parent=rna-XM_030254158.2;Dbxref=GeneID:14886,GenBank:XM_030254158.2,MGI:MGI:1202722;gbkey=mRNA;gene=Gtf2i;product=general transcription factor II I%2C transcript variant X33;transcript_id=XM_030254158.2;extra_copy_number=0
CM058245.1	Liftoff	exon	135683518	135683576	.	-	.	ID=exon-XM_030254158.2-17;Parent=rna-XM_030254158.2;Dbxref=GeneID:14886,GenBank:XM_030254158.2,MGI:MGI:1202722;gbkey=mRNA;gene=Gtf2i;product=general transcription factor II I%2C transcript variant X33;transcript_id=XM_030254158.2;extra_copy_number=0
CM058245.1	Liftoff	exon	135684330	135684513	.	-	.	ID=exon-XM_030254158.2-16;Parent=rna-XM_030254158.2;Dbxref=GeneID:14886,GenBank:XM_030254158.2,MGI:MGI:1202722;gbkey=mRNA;gene=Gtf2i;product=general transcription factor II I%2C transcript variant X33;transcript_id=XM_030254158.2;extra_copy_number=0
CM058245.1	Liftoff	exon	135689072	135689143	.	-	.	ID=exon-XM_030254158.2-15;Parent=rna-XM_030254158.2;Dbxref=GeneID:14886,GenBank:XM_030254158.2,MGI:MGI:1202722;gbkey=mRNA;gene=Gtf2i;product=general transcription factor II I%2C transcript variant X33;transcript_id=XM_030254158.2;extra_copy_number=0
CM058245.1	Liftoff	exon	135690348	135690406	.	-	.	ID=exon-XM_030254158.2-14;Parent=rna-XM_030254158.2;Dbxref=GeneID:14886,GenBank:XM_030254158.2,MGI:MGI:1202722;gbkey=mRNA;gene=Gtf2i;product=general transcription factor II I%2C transcript variant X33;transcript_id=XM_030254158.2;extra_copy_number=0
CM058245.1	Liftoff	exon	135692090	135692273	.	-	.	ID=exon-XM_030254158.2-13;Parent=rna-XM_030254158.2;Dbxref=GeneID:14886,GenBank:XM_030254158.2,MGI:MGI:1202722;gbkey=mRNA;gene=Gtf2i;product=general transcription factor II I%2C transcript variant X33;transcript_id=XM_030254158.2;extra_copy_number=0
CM058245.1	Liftoff	exon	135694242	135694307	.	-	.	ID=exon-XM_030254158.2-12;Parent=rna-XM_030254158.2;Dbxref=GeneID:14886,GenBank:XM_030254158.2,MGI:MGI:1202722;gbkey=mRNA;gene=Gtf2i;product=general transcription factor II I%2C transcript variant X33;transcript_id=XM_030254158.2;extra_copy_number=0
CM058245.1	Liftoff	exon	135695048	135695161	.	-	.	ID=exon-XM_030254158.2-11;Parent=rna-XM_030254158.2;Dbxref=GeneID:14886,GenBank:XM_030254158.2,MGI:MGI:1202722;gbkey=mRNA;gene=Gtf2i;product=general transcription factor II I%2C transcript variant X33;transcript_id=XM_030254158.2;extra_copy_number=0
CM058245.1	Liftoff	exon	135703044	135703100	.	-	.	ID=exon-XM_030254158.2-10;Parent=rna-XM_030254158.2;Dbxref=GeneID:14886,GenBank:XM_030254158.2,MGI:MGI:1202722;gbkey=mRNA;gene=Gtf2i;product=general transcription factor II I%2C transcript variant X33;transcript_id=XM_030254158.2;extra_copy_number=0
CM058245.1	Liftoff	exon	135707970	135708047	.	-	.	ID=exon-XM_030254158.2-9;Parent=rna-XM_030254158.2;Dbxref=GeneID:14886,GenBank:XM_030254158.2,MGI:MGI:1202722;gbkey=mRNA;gene=Gtf2i;product=general transcription factor II I%2C transcript variant X33;transcript_id=XM_030254158.2;extra_copy_number=0
CM058245.1	Liftoff	exon	135711320	135711363	.	-	.	ID=exon-XM_030254158.2-8;Parent=rna-XM_030254158.2;Dbxref=GeneID:14886,GenBank:XM_030254158.2,MGI:MGI:1202722;gbkey=mRNA;gene=Gtf2i;product=general transcription factor II I%2C transcript variant X33;transcript_id=XM_030254158.2;extra_copy_number=0
CM058245.1	Liftoff	exon	135711727	135711781	.	-	.	ID=exon-XM_030254158.2-7;Parent=rna-XM_030254158.2;Dbxref=GeneID:14886,GenBank:XM_030254158.2,MGI:MGI:1202722;gbkey=mRNA;gene=Gtf2i;product=general transcription factor II I%2C transcript variant X33;transcript_id=XM_030254158.2;extra_copy_number=0
CM058245.1	Liftoff	exon	135715230	135715258	.	-	.	ID=exon-XM_030254158.2-6;Parent=rna-XM_030254158.2;Dbxref=GeneID:14886,GenBank:XM_030254158.2,MGI:MGI:1202722;gbkey=mRNA;gene=Gtf2i;product=general transcription factor II I%2C transcript variant X33;transcript_id=XM_030254158.2;extra_copy_number=0
CM058245.1	Liftoff	exon	135715395	135715578	.	-	.	ID=exon-XM_030254158.2-5;Parent=rna-XM_030254158.2;Dbxref=GeneID:14886,GenBank:XM_030254158.2,MGI:MGI:1202722;gbkey=mRNA;gene=Gtf2i;product=general transcription factor II I%2C transcript variant X33;transcript_id=XM_030254158.2;extra_copy_number=0
CM058245.1	Liftoff	exon	135717822	135717956	.	-	.	ID=exon-XM_030254158.2-4;Parent=rna-XM_030254158.2;Dbxref=GeneID:14886,GenBank:XM_030254158.2,MGI:MGI:1202722;gbkey=mRNA;gene=Gtf2i;product=general transcription factor II I%2C transcript variant X33;transcript_id=XM_030254158.2;extra_copy_number=0
CM058245.1	Liftoff	exon	135722282	135722420	.	-	.	ID=exon-XM_030254158.2-3;Parent=rna-XM_030254158.2;Dbxref=GeneID:14886,GenBank:XM_030254158.2,MGI:MGI:1202722;gbkey=mRNA;gene=Gtf2i;product=general transcription factor II I%2C transcript variant X33;transcript_id=XM_030254158.2;extra_copy_number=0
CM058245.1	Liftoff	exon	135724045	135724148	.	-	.	ID=exon-XM_030254158.2-2;Parent=rna-XM_030254158.2;Dbxref=GeneID:14886,GenBank:XM_030254158.2,MGI:MGI:1202722;gbkey=mRNA;gene=Gtf2i;product=general transcription factor II I%2C transcript variant X33;transcript_id=XM_030254158.2;extra_copy_number=0
CM058245.1	Liftoff	exon	135740210	135742624	.	-	.	ID=exon-XM_030254158.2-1;Parent=rna-XM_030254158.2;Dbxref=GeneID:14886,GenBank:XM_030254158.2,MGI:MGI:1202722;gbkey=mRNA;gene=Gtf2i;product=general transcription factor II I%2C transcript variant X33;transcript_id=XM_030254158.2;extra_copy_number=0
CM058245.1	Liftoff	CDS	135667331	135667395	.	-	.	ID=cds-XP_030110018.1;Parent=rna-XM_030254158.2;Dbxref=GeneID:14886,GenBank:XP_030110018.1,MGI:MGI:1202722;Name=XP_030110018.1;gbkey=CDS;gene=Gtf2i;product=general transcription factor II-I isoform X15;protein_id=XP_030110018.1;extra_copy_number=0
CM058245.1	Liftoff	CDS	135668746	135668787	.	-	.	ID=cds-XP_030110018.1;Parent=rna-XM_030254158.2;Dbxref=GeneID:14886,GenBank:XP_030110018.1,MGI:MGI:1202722;Name=XP_030110018.1;gbkey=CDS;gene=Gtf2i;product=general transcription factor II-I isoform X15;protein_id=XP_030110018.1;extra_copy_number=0
CM058245.1	Liftoff	CDS	135669376	135669417	.	-	.	ID=cds-XP_030110018.1;Parent=rna-XM_030254158.2;Dbxref=GeneID:14886,GenBank:XP_030110018.1,MGI:MGI:1202722;Name=XP_030110018.1;gbkey=CDS;gene=Gtf2i;product=general transcription factor II-I isoform X15;protein_id=XP_030110018.1;extra_copy_number=0
CM058245.1	Liftoff	CDS	135670634	135670662	.	-	.	ID=cds-XP_030110018.1;Parent=rna-XM_030254158.2;Dbxref=GeneID:14886,GenBank:XP_030110018.1,MGI:MGI:1202722;Name=XP_030110018.1;gbkey=CDS;gene=Gtf2i;product=general transcription factor II-I isoform X15;protein_id=XP_030110018.1;extra_copy_number=0
CM058245.1	Liftoff	CDS	135671107	135671290	.	-	.	ID=cds-XP_030110018.1;Parent=rna-XM_030254158.2;Dbxref=GeneID:14886,GenBank:XP_030110018.1,MGI:MGI:1202722;Name=XP_030110018.1;gbkey=CDS;gene=Gtf2i;product=general transcription factor II-I isoform X15;protein_id=XP_030110018.1;extra_copy_number=0
CM058245.1	Liftoff	CDS	135671411	135671494	.	-	.	ID=cds-XP_030110018.1;Parent=rna-XM_030254158.2;Dbxref=GeneID:14886,GenBank:XP_030110018.1,MGI:MGI:1202722;Name=XP_030110018.1;gbkey=CDS;gene=Gtf2i;product=general transcription factor II-I isoform X15;protein_id=XP_030110018.1;extra_copy_number=0
CM058245.1	Liftoff	CDS	135672010	135672102	.	-	.	ID=cds-XP_030110018.1;Parent=rna-XM_030254158.2;Dbxref=GeneID:14886,GenBank:XP_030110018.1,MGI:MGI:1202722;Name=XP_030110018.1;gbkey=CDS;gene=Gtf2i;product=general transcription factor II-I isoform X15;protein_id=XP_030110018.1;extra_copy_number=0
CM058245.1	Liftoff	CDS	135672404	135672459	.	-	.	ID=cds-XP_030110018.1;Parent=rna-XM_030254158.2;Dbxref=GeneID:14886,GenBank:XP_030110018.1,MGI:MGI:1202722;Name=XP_030110018.1;gbkey=CDS;gene=Gtf2i;product=general transcription factor II-I isoform X15;protein_id=XP_030110018.1;extra_copy_number=0
CM058245.1	Liftoff	CDS	135673197	135673380	.	-	.	ID=cds-XP_030110018.1;Parent=rna-XM_030254158.2;Dbxref=GeneID:14886,GenBank:XP_030110018.1,MGI:MGI:1202722;Name=XP_030110018.1;gbkey=CDS;gene=Gtf2i;product=general transcription factor II-I isoform X15;protein_id=XP_030110018.1;extra_copy_number=0
CM058245.1	Liftoff	CDS	135673620	135673685	.	-	.	ID=cds-XP_030110018.1;Parent=rna-XM_030254158.2;Dbxref=GeneID:14886,GenBank:XP_030110018.1,MGI:MGI:1202722;Name=XP_030110018.1;gbkey=CDS;gene=Gtf2i;product=general transcription factor II-I isoform X15;protein_id=XP_030110018.1;extra_copy_number=0
CM058245.1	Liftoff	CDS	135675013	135675114	.	-	.	ID=cds-XP_030110018.1;Parent=rna-XM_030254158.2;Dbxref=GeneID:14886,GenBank:XP_030110018.1,MGI:MGI:1202722;Name=XP_030110018.1;gbkey=CDS;gene=Gtf2i;product=general transcription factor II-I isoform X15;protein_id=XP_030110018.1;extra_copy_number=0
CM058245.1	Liftoff	CDS	135675324	135675398	.	-	.	ID=cds-XP_030110018.1;Parent=rna-XM_030254158.2;Dbxref=GeneID:14886,GenBank:XP_030110018.1,MGI:MGI:1202722;Name=XP_030110018.1;gbkey=CDS;gene=Gtf2i;product=general transcription factor II-I isoform X15;protein_id=XP_030110018.1;extra_copy_number=0
CM058245.1	Liftoff	CDS	135675722	135675780	.	-	.	ID=cds-XP_030110018.1;Parent=rna-XM_030254158.2;Dbxref=GeneID:14886,GenBank:XP_030110018.1,MGI:MGI:1202722;Name=XP_030110018.1;gbkey=CDS;gene=Gtf2i;product=general transcription factor II-I isoform X15;protein_id=XP_030110018.1;extra_copy_number=0
CM058245.1	Liftoff	CDS	135678345	135678528	.	-	.	ID=cds-XP_030110018.1;Parent=rna-XM_030254158.2;Dbxref=GeneID:14886,GenBank:XP_030110018.1,MGI:MGI:1202722;Name=XP_030110018.1;gbkey=CDS;gene=Gtf2i;product=general transcription factor II-I isoform X15;protein_id=XP_030110018.1;extra_copy_number=0
CM058245.1	Liftoff	CDS	135680369	135680440	.	-	.	ID=cds-XP_030110018.1;Parent=rna-XM_030254158.2;Dbxref=GeneID:14886,GenBank:XP_030110018.1,MGI:MGI:1202722;Name=XP_030110018.1;gbkey=CDS;gene=Gtf2i;product=general transcription factor II-I isoform X15;protein_id=XP_030110018.1;extra_copy_number=0
CM058245.1	Liftoff	CDS	135683518	135683576	.	-	.	ID=cds-XP_030110018.1;Parent=rna-XM_030254158.2;Dbxref=GeneID:14886,GenBank:XP_030110018.1,MGI:MGI:1202722;Name=XP_030110018.1;gbkey=CDS;gene=Gtf2i;product=general transcription factor II-I isoform X15;protein_id=XP_030110018.1;extra_copy_number=0
CM058245.1	Liftoff	CDS	135684330	135684513	.	-	.	ID=cds-XP_030110018.1;Parent=rna-XM_030254158.2;Dbxref=GeneID:14886,GenBank:XP_030110018.1,MGI:MGI:1202722;Name=XP_030110018.1;gbkey=CDS;gene=Gtf2i;product=general transcription factor II-I isoform X15;protein_id=XP_030110018.1;extra_copy_number=0
CM058245.1	Liftoff	CDS	135689072	135689143	.	-	.	ID=cds-XP_030110018.1;Parent=rna-XM_030254158.2;Dbxref=GeneID:14886,GenBank:XP_030110018.1,MGI:MGI:1202722;Name=XP_030110018.1;gbkey=CDS;gene=Gtf2i;product=general transcription factor II-I isoform X15;protein_id=XP_030110018.1;extra_copy_number=0
CM058245.1	Liftoff	CDS	135690348	135690406	.	-	.	ID=cds-XP_030110018.1;Parent=rna-XM_030254158.2;Dbxref=GeneID:14886,GenBank:XP_030110018.1,MGI:MGI:1202722;Name=XP_030110018.1;gbkey=CDS;gene=Gtf2i;product=general transcription factor II-I isoform X15;protein_id=XP_030110018.1;extra_copy_number=0
CM058245.1	Liftoff	CDS	135692090	135692273	.	-	.	ID=cds-XP_030110018.1;Parent=rna-XM_030254158.2;Dbxref=GeneID:14886,GenBank:XP_030110018.1,MGI:MGI:1202722;Name=XP_030110018.1;gbkey=CDS;gene=Gtf2i;product=general transcription factor II-I isoform X15;protein_id=XP_030110018.1;extra_copy_number=0
CM058245.1	Liftoff	CDS	135694242	135694307	.	-	.	ID=cds-XP_030110018.1;Parent=rna-XM_030254158.2;Dbxref=GeneID:14886,GenBank:XP_030110018.1,MGI:MGI:1202722;Name=XP_030110018.1;gbkey=CDS;gene=Gtf2i;product=general transcription factor II-I isoform X15;protein_id=XP_030110018.1;extra_copy_number=0
CM058245.1	Liftoff	CDS	135695048	135695161	.	-	.	ID=cds-XP_030110018.1;Parent=rna-XM_030254158.2;Dbxref=GeneID:14886,GenBank:XP_030110018.1,MGI:MGI:1202722;Name=XP_030110018.1;gbkey=CDS;gene=Gtf2i;product=general transcription factor II-I isoform X15;protein_id=XP_030110018.1;extra_copy_number=0
CM058245.1	Liftoff	CDS	135703044	135703100	.	-	.	ID=cds-XP_030110018.1;Parent=rna-XM_030254158.2;Dbxref=GeneID:14886,GenBank:XP_030110018.1,MGI:MGI:1202722;Name=XP_030110018.1;gbkey=CDS;gene=Gtf2i;product=general transcription factor II-I isoform X15;protein_id=XP_030110018.1;extra_copy_number=0
CM058245.1	Liftoff	CDS	135707970	135708047	.	-	.	ID=cds-XP_030110018.1;Parent=rna-XM_030254158.2;Dbxref=GeneID:14886,GenBank:XP_030110018.1,MGI:MGI:1202722;Name=XP_030110018.1;gbkey=CDS;gene=Gtf2i;product=general transcription factor II-I isoform X15;protein_id=XP_030110018.1;extra_copy_number=0
CM058245.1	Liftoff	CDS	135711320	135711363	.	-	.	ID=cds-XP_030110018.1;Parent=rna-XM_030254158.2;Dbxref=GeneID:14886,GenBank:XP_030110018.1,MGI:MGI:1202722;Name=XP_030110018.1;gbkey=CDS;gene=Gtf2i;product=general transcription factor II-I isoform X15;protein_id=XP_030110018.1;extra_copy_number=0
CM058245.1	Liftoff	CDS	135711727	135711781	.	-	.	ID=cds-XP_030110018.1;Parent=rna-XM_030254158.2;Dbxref=GeneID:14886,GenBank:XP_030110018.1,MGI:MGI:1202722;Name=XP_030110018.1;gbkey=CDS;gene=Gtf2i;product=general transcription factor II-I isoform X15;protein_id=XP_030110018.1;extra_copy_number=0
CM058245.1	Liftoff	CDS	135715230	135715258	.	-	.	ID=cds-XP_030110018.1;Parent=rna-XM_030254158.2;Dbxref=GeneID:14886,GenBank:XP_030110018.1,MGI:MGI:1202722;Name=XP_030110018.1;gbkey=CDS;gene=Gtf2i;product=general transcription factor II-I isoform X15;protein_id=XP_030110018.1;extra_copy_number=0
CM058245.1	Liftoff	CDS	135715395	135715578	.	-	.	ID=cds-XP_030110018.1;Parent=rna-XM_030254158.2;Dbxref=GeneID:14886,GenBank:XP_030110018.1,MGI:MGI:1202722;Name=XP_030110018.1;gbkey=CDS;gene=Gtf2i;product=general transcription factor II-I isoform X15;protein_id=XP_030110018.1;extra_copy_number=0
CM058245.1	Liftoff	CDS	135717822	135717956	.	-	.	ID=cds-XP_030110018.1;Parent=rna-XM_030254158.2;Dbxref=GeneID:14886,GenBank:XP_030110018.1,MGI:MGI:1202722;Name=XP_030110018.1;gbkey=CDS;gene=Gtf2i;product=general transcription factor II-I isoform X15;protein_id=XP_030110018.1;extra_copy_number=0
CM058245.1	Liftoff	CDS	135722282	135722420	.	-	.	ID=cds-XP_030110018.1;Parent=rna-XM_030254158.2;Dbxref=GeneID:14886,GenBank:XP_030110018.1,MGI:MGI:1202722;Name=XP_030110018.1;gbkey=CDS;gene=Gtf2i;product=general transcription factor II-I isoform X15;protein_id=XP_030110018.1;extra_copy_number=0
CM058245.1	Liftoff	CDS	135724045	135724143	.	-	.	ID=cds-XP_030110018.1;Parent=rna-XM_030254158.2;Dbxref=GeneID:14886,GenBank:XP_030110018.1,MGI:MGI:1202722;Name=XP_030110018.1;gbkey=CDS;gene=Gtf2i;product=general transcription factor II-I isoform X15;protein_id=XP_030110018.1;extra_copy_number=0
CM058245.1	Liftoff	mRNA	135666337	135743292	.	-	.	ID=rna-XM_030254159.2;Parent=gene-Gtf2i;Dbxref=GeneID:14886,GenBank:XM_030254159.2,MGI:MGI:1202722;Name=XM_030254159.2;gbkey=mRNA;gene=Gtf2i;model_evidence=Supporting evidence includes similarity to: 8 mRNAs%2C 133 ESTs%2C 1 Protein%2C 2596 long SRA reads%2C and 100%25 coverage of the annotated genomic feature by RNAseq alignments%2C including 44 samples with support for all annotated introns;product=general transcription factor II I%2C transcript variant X34;transcript_id=XM_030254159.2;matches_ref_protein=True;valid_ORF=True;extra_copy_number=0
CM058245.1	Liftoff	exon	135666337	135667395	.	-	.	ID=exon-XM_030254159.2-32;Parent=rna-XM_030254159.2;Dbxref=GeneID:14886,GenBank:XM_030254159.2,MGI:MGI:1202722;gbkey=mRNA;gene=Gtf2i;product=general transcription factor II I%2C transcript variant X34;transcript_id=XM_030254159.2;extra_copy_number=0
CM058245.1	Liftoff	exon	135668746	135668787	.	-	.	ID=exon-XM_030254159.2-31;Parent=rna-XM_030254159.2;Dbxref=GeneID:14886,GenBank:XM_030254159.2,MGI:MGI:1202722;gbkey=mRNA;gene=Gtf2i;product=general transcription factor II I%2C transcript variant X34;transcript_id=XM_030254159.2;extra_copy_number=0
CM058245.1	Liftoff	exon	135669376	135669417	.	-	.	ID=exon-XM_030254159.2-30;Parent=rna-XM_030254159.2;Dbxref=GeneID:14886,GenBank:XM_030254159.2,MGI:MGI:1202722;gbkey=mRNA;gene=Gtf2i;product=general transcription factor II I%2C transcript variant X34;transcript_id=XM_030254159.2;extra_copy_number=0
CM058245.1	Liftoff	exon	135670634	135670662	.	-	.	ID=exon-XM_030254159.2-29;Parent=rna-XM_030254159.2;Dbxref=GeneID:14886,GenBank:XM_030254159.2,MGI:MGI:1202722;gbkey=mRNA;gene=Gtf2i;product=general transcription factor II I%2C transcript variant X34;transcript_id=XM_030254159.2;extra_copy_number=0
CM058245.1	Liftoff	exon	135671107	135671290	.	-	.	ID=exon-XM_030254159.2-28;Parent=rna-XM_030254159.2;Dbxref=GeneID:14886,GenBank:XM_030254159.2,MGI:MGI:1202722;gbkey=mRNA;gene=Gtf2i;product=general transcription factor II I%2C transcript variant X34;transcript_id=XM_030254159.2;extra_copy_number=0
CM058245.1	Liftoff	exon	135671411	135671494	.	-	.	ID=exon-XM_030254159.2-27;Parent=rna-XM_030254159.2;Dbxref=GeneID:14886,GenBank:XM_030254159.2,MGI:MGI:1202722;gbkey=mRNA;gene=Gtf2i;product=general transcription factor II I%2C transcript variant X34;transcript_id=XM_030254159.2;extra_copy_number=0
CM058245.1	Liftoff	exon	135672010	135672102	.	-	.	ID=exon-XM_030254159.2-26;Parent=rna-XM_030254159.2;Dbxref=GeneID:14886,GenBank:XM_030254159.2,MGI:MGI:1202722;gbkey=mRNA;gene=Gtf2i;product=general transcription factor II I%2C transcript variant X34;transcript_id=XM_030254159.2;extra_copy_number=0
CM058245.1	Liftoff	exon	135672404	135672459	.	-	.	ID=exon-XM_030254159.2-25;Parent=rna-XM_030254159.2;Dbxref=GeneID:14886,GenBank:XM_030254159.2,MGI:MGI:1202722;gbkey=mRNA;gene=Gtf2i;product=general transcription factor II I%2C transcript variant X34;transcript_id=XM_030254159.2;extra_copy_number=0
CM058245.1	Liftoff	exon	135673197	135673380	.	-	.	ID=exon-XM_030254159.2-24;Parent=rna-XM_030254159.2;Dbxref=GeneID:14886,GenBank:XM_030254159.2,MGI:MGI:1202722;gbkey=mRNA;gene=Gtf2i;product=general transcription factor II I%2C transcript variant X34;transcript_id=XM_030254159.2;extra_copy_number=0
CM058245.1	Liftoff	exon	135673620	135673685	.	-	.	ID=exon-XM_030254159.2-23;Parent=rna-XM_030254159.2;Dbxref=GeneID:14886,GenBank:XM_030254159.2,MGI:MGI:1202722;gbkey=mRNA;gene=Gtf2i;product=general transcription factor II I%2C transcript variant X34;transcript_id=XM_030254159.2;extra_copy_number=0
CM058245.1	Liftoff	exon	135675013	135675114	.	-	.	ID=exon-XM_030254159.2-22;Parent=rna-XM_030254159.2;Dbxref=GeneID:14886,GenBank:XM_030254159.2,MGI:MGI:1202722;gbkey=mRNA;gene=Gtf2i;product=general transcription factor II I%2C transcript variant X34;transcript_id=XM_030254159.2;extra_copy_number=0
CM058245.1	Liftoff	exon	135675324	135675398	.	-	.	ID=exon-XM_030254159.2-21;Parent=rna-XM_030254159.2;Dbxref=GeneID:14886,GenBank:XM_030254159.2,MGI:MGI:1202722;gbkey=mRNA;gene=Gtf2i;product=general transcription factor II I%2C transcript variant X34;transcript_id=XM_030254159.2;extra_copy_number=0
CM058245.1	Liftoff	exon	135675722	135675780	.	-	.	ID=exon-XM_030254159.2-20;Parent=rna-XM_030254159.2;Dbxref=GeneID:14886,GenBank:XM_030254159.2,MGI:MGI:1202722;gbkey=mRNA;gene=Gtf2i;product=general transcription factor II I%2C transcript variant X34;transcript_id=XM_030254159.2;extra_copy_number=0
CM058245.1	Liftoff	exon	135678345	135678528	.	-	.	ID=exon-XM_030254159.2-19;Parent=rna-XM_030254159.2;Dbxref=GeneID:14886,GenBank:XM_030254159.2,MGI:MGI:1202722;gbkey=mRNA;gene=Gtf2i;product=general transcription factor II I%2C transcript variant X34;transcript_id=XM_030254159.2;extra_copy_number=0
CM058245.1	Liftoff	exon	135680369	135680440	.	-	.	ID=exon-XM_030254159.2-18;Parent=rna-XM_030254159.2;Dbxref=GeneID:14886,GenBank:XM_030254159.2,MGI:MGI:1202722;gbkey=mRNA;gene=Gtf2i;product=general transcription factor II I%2C transcript variant X34;transcript_id=XM_030254159.2;extra_copy_number=0
CM058245.1	Liftoff	exon	135683518	135683576	.	-	.	ID=exon-XM_030254159.2-17;Parent=rna-XM_030254159.2;Dbxref=GeneID:14886,GenBank:XM_030254159.2,MGI:MGI:1202722;gbkey=mRNA;gene=Gtf2i;product=general transcription factor II I%2C transcript variant X34;transcript_id=XM_030254159.2;extra_copy_number=0
CM058245.1	Liftoff	exon	135684330	135684513	.	-	.	ID=exon-XM_030254159.2-16;Parent=rna-XM_030254159.2;Dbxref=GeneID:14886,GenBank:XM_030254159.2,MGI:MGI:1202722;gbkey=mRNA;gene=Gtf2i;product=general transcription factor II I%2C transcript variant X34;transcript_id=XM_030254159.2;extra_copy_number=0
CM058245.1	Liftoff	exon	135689072	135689143	.	-	.	ID=exon-XM_030254159.2-15;Parent=rna-XM_030254159.2;Dbxref=GeneID:14886,GenBank:XM_030254159.2,MGI:MGI:1202722;gbkey=mRNA;gene=Gtf2i;product=general transcription factor II I%2C transcript variant X34;transcript_id=XM_030254159.2;extra_copy_number=0
CM058245.1	Liftoff	exon	135690348	135690406	.	-	.	ID=exon-XM_030254159.2-14;Parent=rna-XM_030254159.2;Dbxref=GeneID:14886,GenBank:XM_030254159.2,MGI:MGI:1202722;gbkey=mRNA;gene=Gtf2i;product=general transcription factor II I%2C transcript variant X34;transcript_id=XM_030254159.2;extra_copy_number=0
CM058245.1	Liftoff	exon	135692090	135692273	.	-	.	ID=exon-XM_030254159.2-13;Parent=rna-XM_030254159.2;Dbxref=GeneID:14886,GenBank:XM_030254159.2,MGI:MGI:1202722;gbkey=mRNA;gene=Gtf2i;product=general transcription factor II I%2C transcript variant X34;transcript_id=XM_030254159.2;extra_copy_number=0
CM058245.1	Liftoff	exon	135694242	135694307	.	-	.	ID=exon-XM_030254159.2-12;Parent=rna-XM_030254159.2;Dbxref=GeneID:14886,GenBank:XM_030254159.2,MGI:MGI:1202722;gbkey=mRNA;gene=Gtf2i;product=general transcription factor II I%2C transcript variant X34;transcript_id=XM_030254159.2;extra_copy_number=0
CM058245.1	Liftoff	exon	135695048	135695161	.	-	.	ID=exon-XM_030254159.2-11;Parent=rna-XM_030254159.2;Dbxref=GeneID:14886,GenBank:XM_030254159.2,MGI:MGI:1202722;gbkey=mRNA;gene=Gtf2i;product=general transcription factor II I%2C transcript variant X34;transcript_id=XM_030254159.2;extra_copy_number=0
CM058245.1	Liftoff	exon	135701029	135701091	.	-	.	ID=exon-XM_030254159.2-10;Parent=rna-XM_030254159.2;Dbxref=GeneID:14886,GenBank:XM_030254159.2,MGI:MGI:1202722;gbkey=mRNA;gene=Gtf2i;product=general transcription factor II I%2C transcript variant X34;transcript_id=XM_030254159.2;extra_copy_number=0
CM058245.1	Liftoff	exon	135703044	135703100	.	-	.	ID=exon-XM_030254159.2-9;Parent=rna-XM_030254159.2;Dbxref=GeneID:14886,GenBank:XM_030254159.2,MGI:MGI:1202722;gbkey=mRNA;gene=Gtf2i;product=general transcription factor II I%2C transcript variant X34;transcript_id=XM_030254159.2;extra_copy_number=0
CM058245.1	Liftoff	exon	135711320	135711363	.	-	.	ID=exon-XM_030254159.2-8;Parent=rna-XM_030254159.2;Dbxref=GeneID:14886,GenBank:XM_030254159.2,MGI:MGI:1202722;gbkey=mRNA;gene=Gtf2i;product=general transcription factor II I%2C transcript variant X34;transcript_id=XM_030254159.2;extra_copy_number=0
CM058245.1	Liftoff	exon	135711727	135711781	.	-	.	ID=exon-XM_030254159.2-7;Parent=rna-XM_030254159.2;Dbxref=GeneID:14886,GenBank:XM_030254159.2,MGI:MGI:1202722;gbkey=mRNA;gene=Gtf2i;product=general transcription factor II I%2C transcript variant X34;transcript_id=XM_030254159.2;extra_copy_number=0
CM058245.1	Liftoff	exon	135715230	135715258	.	-	.	ID=exon-XM_030254159.2-6;Parent=rna-XM_030254159.2;Dbxref=GeneID:14886,GenBank:XM_030254159.2,MGI:MGI:1202722;gbkey=mRNA;gene=Gtf2i;product=general transcription factor II I%2C transcript variant X34;transcript_id=XM_030254159.2;extra_copy_number=0
CM058245.1	Liftoff	exon	135715395	135715578	.	-	.	ID=exon-XM_030254159.2-5;Parent=rna-XM_030254159.2;Dbxref=GeneID:14886,GenBank:XM_030254159.2,MGI:MGI:1202722;gbkey=mRNA;gene=Gtf2i;product=general transcription factor II I%2C transcript variant X34;transcript_id=XM_030254159.2;extra_copy_number=0
CM058245.1	Liftoff	exon	135717822	135717956	.	-	.	ID=exon-XM_030254159.2-4;Parent=rna-XM_030254159.2;Dbxref=GeneID:14886,GenBank:XM_030254159.2,MGI:MGI:1202722;gbkey=mRNA;gene=Gtf2i;product=general transcription factor II I%2C transcript variant X34;transcript_id=XM_030254159.2;extra_copy_number=0
CM058245.1	Liftoff	exon	135722282	135722420	.	-	.	ID=exon-XM_030254159.2-3;Parent=rna-XM_030254159.2;Dbxref=GeneID:14886,GenBank:XM_030254159.2,MGI:MGI:1202722;gbkey=mRNA;gene=Gtf2i;product=general transcription factor II I%2C transcript variant X34;transcript_id=XM_030254159.2;extra_copy_number=0
CM058245.1	Liftoff	exon	135724045	135724148	.	-	.	ID=exon-XM_030254159.2-2;Parent=rna-XM_030254159.2;Dbxref=GeneID:14886,GenBank:XM_030254159.2,MGI:MGI:1202722;gbkey=mRNA;gene=Gtf2i;product=general transcription factor II I%2C transcript variant X34;transcript_id=XM_030254159.2;extra_copy_number=0
CM058245.1	Liftoff	exon	135742920	135743292	.	-	.	ID=exon-XM_030254159.2-1;Parent=rna-XM_030254159.2;Dbxref=GeneID:14886,GenBank:XM_030254159.2,MGI:MGI:1202722;gbkey=mRNA;gene=Gtf2i;product=general transcription factor II I%2C transcript variant X34;transcript_id=XM_030254159.2;extra_copy_number=0
CM058245.1	Liftoff	CDS	135667331	135667395	.	-	.	ID=cds-XP_030110019.1;Parent=rna-XM_030254159.2;Dbxref=GeneID:14886,GenBank:XP_030110019.1,MGI:MGI:1202722;Name=XP_030110019.1;gbkey=CDS;gene=Gtf2i;product=general transcription factor II-I isoform X16;protein_id=XP_030110019.1;extra_copy_number=0
CM058245.1	Liftoff	CDS	135668746	135668787	.	-	.	ID=cds-XP_030110019.1;Parent=rna-XM_030254159.2;Dbxref=GeneID:14886,GenBank:XP_030110019.1,MGI:MGI:1202722;Name=XP_030110019.1;gbkey=CDS;gene=Gtf2i;product=general transcription factor II-I isoform X16;protein_id=XP_030110019.1;extra_copy_number=0
CM058245.1	Liftoff	CDS	135669376	135669417	.	-	.	ID=cds-XP_030110019.1;Parent=rna-XM_030254159.2;Dbxref=GeneID:14886,GenBank:XP_030110019.1,MGI:MGI:1202722;Name=XP_030110019.1;gbkey=CDS;gene=Gtf2i;product=general transcription factor II-I isoform X16;protein_id=XP_030110019.1;extra_copy_number=0
```
