## Supplementary material for "Chromosome-scale genome assembly of B10.RIII, an autoimmune susceptible mouse strain": b10_swarm.gff3 (part 301 of 931)

```
CM058245.1	Liftoff	CDS	135670634	135670662	.	-	.	ID=cds-XP_030110019.1;Parent=rna-XM_030254159.2;Dbxref=GeneID:14886,GenBank:XP_030110019.1,MGI:MGI:1202722;Name=XP_030110019.1;gbkey=CDS;gene=Gtf2i;product=general transcription factor II-I isoform X16;protein_id=XP_030110019.1;extra_copy_number=0
CM058245.1	Liftoff	CDS	135671107	135671290	.	-	.	ID=cds-XP_030110019.1;Parent=rna-XM_030254159.2;Dbxref=GeneID:14886,GenBank:XP_030110019.1,MGI:MGI:1202722;Name=XP_030110019.1;gbkey=CDS;gene=Gtf2i;product=general transcription factor II-I isoform X16;protein_id=XP_030110019.1;extra_copy_number=0
CM058245.1	Liftoff	CDS	135671411	135671494	.	-	.	ID=cds-XP_030110019.1;Parent=rna-XM_030254159.2;Dbxref=GeneID:14886,GenBank:XP_030110019.1,MGI:MGI:1202722;Name=XP_030110019.1;gbkey=CDS;gene=Gtf2i;product=general transcription factor II-I isoform X16;protein_id=XP_030110019.1;extra_copy_number=0
CM058245.1	Liftoff	CDS	135672010	135672102	.	-	.	ID=cds-XP_030110019.1;Parent=rna-XM_030254159.2;Dbxref=GeneID:14886,GenBank:XP_030110019.1,MGI:MGI:1202722;Name=XP_030110019.1;gbkey=CDS;gene=Gtf2i;product=general transcription factor II-I isoform X16;protein_id=XP_030110019.1;extra_copy_number=0
CM058245.1	Liftoff	CDS	135672404	135672459	.	-	.	ID=cds-XP_030110019.1;Parent=rna-XM_030254159.2;Dbxref=GeneID:14886,GenBank:XP_030110019.1,MGI:MGI:1202722;Name=XP_030110019.1;gbkey=CDS;gene=Gtf2i;product=general transcription factor II-I isoform X16;protein_id=XP_030110019.1;extra_copy_number=0
CM058245.1	Liftoff	CDS	135673197	135673380	.	-	.	ID=cds-XP_030110019.1;Parent=rna-XM_030254159.2;Dbxref=GeneID:14886,GenBank:XP_030110019.1,MGI:MGI:1202722;Name=XP_030110019.1;gbkey=CDS;gene=Gtf2i;product=general transcription factor II-I isoform X16;protein_id=XP_030110019.1;extra_copy_number=0
CM058245.1	Liftoff	CDS	135673620	135673685	.	-	.	ID=cds-XP_030110019.1;Parent=rna-XM_030254159.2;Dbxref=GeneID:14886,GenBank:XP_030110019.1,MGI:MGI:1202722;Name=XP_030110019.1;gbkey=CDS;gene=Gtf2i;product=general transcription factor II-I isoform X16;protein_id=XP_030110019.1;extra_copy_number=0
CM058245.1	Liftoff	CDS	135675013	135675114	.	-	.	ID=cds-XP_030110019.1;Parent=rna-XM_030254159.2;Dbxref=GeneID:14886,GenBank:XP_030110019.1,MGI:MGI:1202722;Name=XP_030110019.1;gbkey=CDS;gene=Gtf2i;product=general transcription factor II-I isoform X16;protein_id=XP_030110019.1;extra_copy_number=0
CM058245.1	Liftoff	CDS	135675324	135675398	.	-	.	ID=cds-XP_030110019.1;Parent=rna-XM_030254159.2;Dbxref=GeneID:14886,GenBank:XP_030110019.1,MGI:MGI:1202722;Name=XP_030110019.1;gbkey=CDS;gene=Gtf2i;product=general transcription factor II-I isoform X16;protein_id=XP_030110019.1;extra_copy_number=0
CM058245.1	Liftoff	CDS	135675722	135675780	.	-	.	ID=cds-XP_030110019.1;Parent=rna-XM_030254159.2;Dbxref=GeneID:14886,GenBank:XP_030110019.1,MGI:MGI:1202722;Name=XP_030110019.1;gbkey=CDS;gene=Gtf2i;product=general transcription factor II-I isoform X16;protein_id=XP_030110019.1;extra_copy_number=0
CM058245.1	Liftoff	CDS	135678345	135678528	.	-	.	ID=cds-XP_030110019.1;Parent=rna-XM_030254159.2;Dbxref=GeneID:14886,GenBank:XP_030110019.1,MGI:MGI:1202722;Name=XP_030110019.1;gbkey=CDS;gene=Gtf2i;product=general transcription factor II-I isoform X16;protein_id=XP_030110019.1;extra_copy_number=0
CM058245.1	Liftoff	CDS	135680369	135680440	.	-	.	ID=cds-XP_030110019.1;Parent=rna-XM_030254159.2;Dbxref=GeneID:14886,GenBank:XP_030110019.1,MGI:MGI:1202722;Name=XP_030110019.1;gbkey=CDS;gene=Gtf2i;product=general transcription factor II-I isoform X16;protein_id=XP_030110019.1;extra_copy_number=0
CM058245.1	Liftoff	CDS	135683518	135683576	.	-	.	ID=cds-XP_030110019.1;Parent=rna-XM_030254159.2;Dbxref=GeneID:14886,GenBank:XP_030110019.1,MGI:MGI:1202722;Name=XP_030110019.1;gbkey=CDS;gene=Gtf2i;product=general transcription factor II-I isoform X16;protein_id=XP_030110019.1;extra_copy_number=0
CM058245.1	Liftoff	CDS	135684330	135684513	.	-	.	ID=cds-XP_030110019.1;Parent=rna-XM_030254159.2;Dbxref=GeneID:14886,GenBank:XP_030110019.1,MGI:MGI:1202722;Name=XP_030110019.1;gbkey=CDS;gene=Gtf2i;product=general transcription factor II-I isoform X16;protein_id=XP_030110019.1;extra_copy_number=0
CM058245.1	Liftoff	CDS	135689072	135689143	.	-	.	ID=cds-XP_030110019.1;Parent=rna-XM_030254159.2;Dbxref=GeneID:14886,GenBank:XP_030110019.1,MGI:MGI:1202722;Name=XP_030110019.1;gbkey=CDS;gene=Gtf2i;product=general transcription factor II-I isoform X16;protein_id=XP_030110019.1;extra_copy_number=0
CM058245.1	Liftoff	CDS	135690348	135690406	.	-	.	ID=cds-XP_030110019.1;Parent=rna-XM_030254159.2;Dbxref=GeneID:14886,GenBank:XP_030110019.1,MGI:MGI:1202722;Name=XP_030110019.1;gbkey=CDS;gene=Gtf2i;product=general transcription factor II-I isoform X16;protein_id=XP_030110019.1;extra_copy_number=0
CM058245.1	Liftoff	CDS	135692090	135692273	.	-	.	ID=cds-XP_030110019.1;Parent=rna-XM_030254159.2;Dbxref=GeneID:14886,GenBank:XP_030110019.1,MGI:MGI:1202722;Name=XP_030110019.1;gbkey=CDS;gene=Gtf2i;product=general transcription factor II-I isoform X16;protein_id=XP_030110019.1;extra_copy_number=0
CM058245.1	Liftoff	CDS	135694242	135694307	.	-	.	ID=cds-XP_030110019.1;Parent=rna-XM_030254159.2;Dbxref=GeneID:14886,GenBank:XP_030110019.1,MGI:MGI:1202722;Name=XP_030110019.1;gbkey=CDS;gene=Gtf2i;product=general transcription factor II-I isoform X16;protein_id=XP_030110019.1;extra_copy_number=0
CM058245.1	Liftoff	CDS	135695048	135695161	.	-	.	ID=cds-XP_030110019.1;Parent=rna-XM_030254159.2;Dbxref=GeneID:14886,GenBank:XP_030110019.1,MGI:MGI:1202722;Name=XP_030110019.1;gbkey=CDS;gene=Gtf2i;product=general transcription factor II-I isoform X16;protein_id=XP_030110019.1;extra_copy_number=0
CM058245.1	Liftoff	CDS	135701029	135701091	.	-	.	ID=cds-XP_030110019.1;Parent=rna-XM_030254159.2;Dbxref=GeneID:14886,GenBank:XP_030110019.1,MGI:MGI:1202722;Name=XP_030110019.1;gbkey=CDS;gene=Gtf2i;product=general transcription factor II-I isoform X16;protein_id=XP_030110019.1;extra_copy_number=0
CM058245.1	Liftoff	CDS	135703044	135703100	.	-	.	ID=cds-XP_030110019.1;Parent=rna-XM_030254159.2;Dbxref=GeneID:14886,GenBank:XP_030110019.1,MGI:MGI:1202722;Name=XP_030110019.1;gbkey=CDS;gene=Gtf2i;product=general transcription factor II-I isoform X16;protein_id=XP_030110019.1;extra_copy_number=0
CM058245.1	Liftoff	CDS	135711320	135711363	.	-	.	ID=cds-XP_030110019.1;Parent=rna-XM_030254159.2;Dbxref=GeneID:14886,GenBank:XP_030110019.1,MGI:MGI:1202722;Name=XP_030110019.1;gbkey=CDS;gene=Gtf2i;product=general transcription factor II-I isoform X16;protein_id=XP_030110019.1;extra_copy_number=0
CM058245.1	Liftoff	CDS	135711727	135711781	.	-	.	ID=cds-XP_030110019.1;Parent=rna-XM_030254159.2;Dbxref=GeneID:14886,GenBank:XP_030110019.1,MGI:MGI:1202722;Name=XP_030110019.1;gbkey=CDS;gene=Gtf2i;product=general transcription factor II-I isoform X16;protein_id=XP_030110019.1;extra_copy_number=0
CM058245.1	Liftoff	CDS	135715230	135715258	.	-	.	ID=cds-XP_030110019.1;Parent=rna-XM_030254159.2;Dbxref=GeneID:14886,GenBank:XP_030110019.1,MGI:MGI:1202722;Name=XP_030110019.1;gbkey=CDS;gene=Gtf2i;product=general transcription factor II-I isoform X16;protein_id=XP_030110019.1;extra_copy_number=0
CM058245.1	Liftoff	CDS	135715395	135715578	.	-	.	ID=cds-XP_030110019.1;Parent=rna-XM_030254159.2;Dbxref=GeneID:14886,GenBank:XP_030110019.1,MGI:MGI:1202722;Name=XP_030110019.1;gbkey=CDS;gene=Gtf2i;product=general transcription factor II-I isoform X16;protein_id=XP_030110019.1;extra_copy_number=0
CM058245.1	Liftoff	CDS	135717822	135717956	.	-	.	ID=cds-XP_030110019.1;Parent=rna-XM_030254159.2;Dbxref=GeneID:14886,GenBank:XP_030110019.1,MGI:MGI:1202722;Name=XP_030110019.1;gbkey=CDS;gene=Gtf2i;product=general transcription factor II-I isoform X16;protein_id=XP_030110019.1;extra_copy_number=0
CM058245.1	Liftoff	CDS	135722282	135722420	.	-	.	ID=cds-XP_030110019.1;Parent=rna-XM_030254159.2;Dbxref=GeneID:14886,GenBank:XP_030110019.1,MGI:MGI:1202722;Name=XP_030110019.1;gbkey=CDS;gene=Gtf2i;product=general transcription factor II-I isoform X16;protein_id=XP_030110019.1;extra_copy_number=0
CM058245.1	Liftoff	CDS	135724045	135724143	.	-	.	ID=cds-XP_030110019.1;Parent=rna-XM_030254159.2;Dbxref=GeneID:14886,GenBank:XP_030110019.1,MGI:MGI:1202722;Name=XP_030110019.1;gbkey=CDS;gene=Gtf2i;product=general transcription factor II-I isoform X16;protein_id=XP_030110019.1;extra_copy_number=0
CM058245.1	Liftoff	mRNA	135666337	135743292	.	-	.	ID=rna-XM_030254161.2;Parent=gene-Gtf2i;Dbxref=GeneID:14886,GenBank:XM_030254161.2,MGI:MGI:1202722;Name=XM_030254161.2;gbkey=mRNA;gene=Gtf2i;model_evidence=Supporting evidence includes similarity to: 8 mRNAs%2C 130 ESTs%2C 1 Protein%2C 2605 long SRA reads%2C and 100%25 coverage of the annotated genomic feature by RNAseq alignments%2C including 46 samples with support for all annotated introns;product=general transcription factor II I%2C transcript variant X41;transcript_id=XM_030254161.2;matches_ref_protein=True;valid_ORF=True;extra_copy_number=0
CM058245.1	Liftoff	exon	135666337	135667395	.	-	.	ID=exon-XM_030254161.2-31;Parent=rna-XM_030254161.2;Dbxref=GeneID:14886,GenBank:XM_030254161.2,MGI:MGI:1202722;gbkey=mRNA;gene=Gtf2i;product=general transcription factor II I%2C transcript variant X41;transcript_id=XM_030254161.2;extra_copy_number=0
CM058245.1	Liftoff	exon	135668746	135668787	.	-	.	ID=exon-XM_030254161.2-30;Parent=rna-XM_030254161.2;Dbxref=GeneID:14886,GenBank:XM_030254161.2,MGI:MGI:1202722;gbkey=mRNA;gene=Gtf2i;product=general transcription factor II I%2C transcript variant X41;transcript_id=XM_030254161.2;extra_copy_number=0
CM058245.1	Liftoff	exon	135669376	135669417	.	-	.	ID=exon-XM_030254161.2-29;Parent=rna-XM_030254161.2;Dbxref=GeneID:14886,GenBank:XM_030254161.2,MGI:MGI:1202722;gbkey=mRNA;gene=Gtf2i;product=general transcription factor II I%2C transcript variant X41;transcript_id=XM_030254161.2;extra_copy_number=0
CM058245.1	Liftoff	exon	135670634	135670662	.	-	.	ID=exon-XM_030254161.2-28;Parent=rna-XM_030254161.2;Dbxref=GeneID:14886,GenBank:XM_030254161.2,MGI:MGI:1202722;gbkey=mRNA;gene=Gtf2i;product=general transcription factor II I%2C transcript variant X41;transcript_id=XM_030254161.2;extra_copy_number=0
CM058245.1	Liftoff	exon	135671107	135671290	.	-	.	ID=exon-XM_030254161.2-27;Parent=rna-XM_030254161.2;Dbxref=GeneID:14886,GenBank:XM_030254161.2,MGI:MGI:1202722;gbkey=mRNA;gene=Gtf2i;product=general transcription factor II I%2C transcript variant X41;transcript_id=XM_030254161.2;extra_copy_number=0
CM058245.1	Liftoff	exon	135671411	135671494	.	-	.	ID=exon-XM_030254161.2-26;Parent=rna-XM_030254161.2;Dbxref=GeneID:14886,GenBank:XM_030254161.2,MGI:MGI:1202722;gbkey=mRNA;gene=Gtf2i;product=general transcription factor II I%2C transcript variant X41;transcript_id=XM_030254161.2;extra_copy_number=0
CM058245.1	Liftoff	exon	135672010	135672102	.	-	.	ID=exon-XM_030254161.2-25;Parent=rna-XM_030254161.2;Dbxref=GeneID:14886,GenBank:XM_030254161.2,MGI:MGI:1202722;gbkey=mRNA;gene=Gtf2i;product=general transcription factor II I%2C transcript variant X41;transcript_id=XM_030254161.2;extra_copy_number=0
CM058245.1	Liftoff	exon	135672404	135672459	.	-	.	ID=exon-XM_030254161.2-24;Parent=rna-XM_030254161.2;Dbxref=GeneID:14886,GenBank:XM_030254161.2,MGI:MGI:1202722;gbkey=mRNA;gene=Gtf2i;product=general transcription factor II I%2C transcript variant X41;transcript_id=XM_030254161.2;extra_copy_number=0
CM058245.1	Liftoff	exon	135673197	135673380	.	-	.	ID=exon-XM_030254161.2-23;Parent=rna-XM_030254161.2;Dbxref=GeneID:14886,GenBank:XM_030254161.2,MGI:MGI:1202722;gbkey=mRNA;gene=Gtf2i;product=general transcription factor II I%2C transcript variant X41;transcript_id=XM_030254161.2;extra_copy_number=0
CM058245.1	Liftoff	exon	135673620	135673685	.	-	.	ID=exon-XM_030254161.2-22;Parent=rna-XM_030254161.2;Dbxref=GeneID:14886,GenBank:XM_030254161.2,MGI:MGI:1202722;gbkey=mRNA;gene=Gtf2i;product=general transcription factor II I%2C transcript variant X41;transcript_id=XM_030254161.2;extra_copy_number=0
CM058245.1	Liftoff	exon	135675013	135675114	.	-	.	ID=exon-XM_030254161.2-21;Parent=rna-XM_030254161.2;Dbxref=GeneID:14886,GenBank:XM_030254161.2,MGI:MGI:1202722;gbkey=mRNA;gene=Gtf2i;product=general transcription factor II I%2C transcript variant X41;transcript_id=XM_030254161.2;extra_copy_number=0
CM058245.1	Liftoff	exon	135675324	135675398	.	-	.	ID=exon-XM_030254161.2-20;Parent=rna-XM_030254161.2;Dbxref=GeneID:14886,GenBank:XM_030254161.2,MGI:MGI:1202722;gbkey=mRNA;gene=Gtf2i;product=general transcription factor II I%2C transcript variant X41;transcript_id=XM_030254161.2;extra_copy_number=0
CM058245.1	Liftoff	exon	135675722	135675780	.	-	.	ID=exon-XM_030254161.2-19;Parent=rna-XM_030254161.2;Dbxref=GeneID:14886,GenBank:XM_030254161.2,MGI:MGI:1202722;gbkey=mRNA;gene=Gtf2i;product=general transcription factor II I%2C transcript variant X41;transcript_id=XM_030254161.2;extra_copy_number=0
CM058245.1	Liftoff	exon	135678345	135678528	.	-	.	ID=exon-XM_030254161.2-18;Parent=rna-XM_030254161.2;Dbxref=GeneID:14886,GenBank:XM_030254161.2,MGI:MGI:1202722;gbkey=mRNA;gene=Gtf2i;product=general transcription factor II I%2C transcript variant X41;transcript_id=XM_030254161.2;extra_copy_number=0
CM058245.1	Liftoff	exon	135680369	135680440	.	-	.	ID=exon-XM_030254161.2-17;Parent=rna-XM_030254161.2;Dbxref=GeneID:14886,GenBank:XM_030254161.2,MGI:MGI:1202722;gbkey=mRNA;gene=Gtf2i;product=general transcription factor II I%2C transcript variant X41;transcript_id=XM_030254161.2;extra_copy_number=0
CM058245.1	Liftoff	exon	135683518	135683576	.	-	.	ID=exon-XM_030254161.2-16;Parent=rna-XM_030254161.2;Dbxref=GeneID:14886,GenBank:XM_030254161.2,MGI:MGI:1202722;gbkey=mRNA;gene=Gtf2i;product=general transcription factor II I%2C transcript variant X41;transcript_id=XM_030254161.2;extra_copy_number=0
CM058245.1	Liftoff	exon	135684330	135684513	.	-	.	ID=exon-XM_030254161.2-15;Parent=rna-XM_030254161.2;Dbxref=GeneID:14886,GenBank:XM_030254161.2,MGI:MGI:1202722;gbkey=mRNA;gene=Gtf2i;product=general transcription factor II I%2C transcript variant X41;transcript_id=XM_030254161.2;extra_copy_number=0
CM058245.1	Liftoff	exon	135689072	135689143	.	-	.	ID=exon-XM_030254161.2-14;Parent=rna-XM_030254161.2;Dbxref=GeneID:14886,GenBank:XM_030254161.2,MGI:MGI:1202722;gbkey=mRNA;gene=Gtf2i;product=general transcription factor II I%2C transcript variant X41;transcript_id=XM_030254161.2;extra_copy_number=0
CM058245.1	Liftoff	exon	135690348	135690406	.	-	.	ID=exon-XM_030254161.2-13;Parent=rna-XM_030254161.2;Dbxref=GeneID:14886,GenBank:XM_030254161.2,MGI:MGI:1202722;gbkey=mRNA;gene=Gtf2i;product=general transcription factor II I%2C transcript variant X41;transcript_id=XM_030254161.2;extra_copy_number=0
CM058245.1	Liftoff	exon	135692090	135692273	.	-	.	ID=exon-XM_030254161.2-12;Parent=rna-XM_030254161.2;Dbxref=GeneID:14886,GenBank:XM_030254161.2,MGI:MGI:1202722;gbkey=mRNA;gene=Gtf2i;product=general transcription factor II I%2C transcript variant X41;transcript_id=XM_030254161.2;extra_copy_number=0
CM058245.1	Liftoff	exon	135694242	135694307	.	-	.	ID=exon-XM_030254161.2-11;Parent=rna-XM_030254161.2;Dbxref=GeneID:14886,GenBank:XM_030254161.2,MGI:MGI:1202722;gbkey=mRNA;gene=Gtf2i;product=general transcription factor II I%2C transcript variant X41;transcript_id=XM_030254161.2;extra_copy_number=0
CM058245.1	Liftoff	exon	135695048	135695161	.	-	.	ID=exon-XM_030254161.2-10;Parent=rna-XM_030254161.2;Dbxref=GeneID:14886,GenBank:XM_030254161.2,MGI:MGI:1202722;gbkey=mRNA;gene=Gtf2i;product=general transcription factor II I%2C transcript variant X41;transcript_id=XM_030254161.2;extra_copy_number=0
CM058245.1	Liftoff	exon	135707970	135708047	.	-	.	ID=exon-XM_030254161.2-9;Parent=rna-XM_030254161.2;Dbxref=GeneID:14886,GenBank:XM_030254161.2,MGI:MGI:1202722;gbkey=mRNA;gene=Gtf2i;product=general transcription factor II I%2C transcript variant X41;transcript_id=XM_030254161.2;extra_copy_number=0
CM058245.1	Liftoff	exon	135711320	135711363	.	-	.	ID=exon-XM_030254161.2-8;Parent=rna-XM_030254161.2;Dbxref=GeneID:14886,GenBank:XM_030254161.2,MGI:MGI:1202722;gbkey=mRNA;gene=Gtf2i;product=general transcription factor II I%2C transcript variant X41;transcript_id=XM_030254161.2;extra_copy_number=0
CM058245.1	Liftoff	exon	135711727	135711781	.	-	.	ID=exon-XM_030254161.2-7;Parent=rna-XM_030254161.2;Dbxref=GeneID:14886,GenBank:XM_030254161.2,MGI:MGI:1202722;gbkey=mRNA;gene=Gtf2i;product=general transcription factor II I%2C transcript variant X41;transcript_id=XM_030254161.2;extra_copy_number=0
CM058245.1	Liftoff	exon	135715230	135715258	.	-	.	ID=exon-XM_030254161.2-6;Parent=rna-XM_030254161.2;Dbxref=GeneID:14886,GenBank:XM_030254161.2,MGI:MGI:1202722;gbkey=mRNA;gene=Gtf2i;product=general transcription factor II I%2C transcript variant X41;transcript_id=XM_030254161.2;extra_copy_number=0
CM058245.1	Liftoff	exon	135715395	135715578	.	-	.	ID=exon-XM_030254161.2-5;Parent=rna-XM_030254161.2;Dbxref=GeneID:14886,GenBank:XM_030254161.2,MGI:MGI:1202722;gbkey=mRNA;gene=Gtf2i;product=general transcription factor II I%2C transcript variant X41;transcript_id=XM_030254161.2;extra_copy_number=0
CM058245.1	Liftoff	exon	135717822	135717956	.	-	.	ID=exon-XM_030254161.2-4;Parent=rna-XM_030254161.2;Dbxref=GeneID:14886,GenBank:XM_030254161.2,MGI:MGI:1202722;gbkey=mRNA;gene=Gtf2i;product=general transcription factor II I%2C transcript variant X41;transcript_id=XM_030254161.2;extra_copy_number=0
CM058245.1	Liftoff	exon	135722282	135722420	.	-	.	ID=exon-XM_030254161.2-3;Parent=rna-XM_030254161.2;Dbxref=GeneID:14886,GenBank:XM_030254161.2,MGI:MGI:1202722;gbkey=mRNA;gene=Gtf2i;product=general transcription factor II I%2C transcript variant X41;transcript_id=XM_030254161.2;extra_copy_number=0
CM058245.1	Liftoff	exon	135724045	135724148	.	-	.	ID=exon-XM_030254161.2-2;Parent=rna-XM_030254161.2;Dbxref=GeneID:14886,GenBank:XM_030254161.2,MGI:MGI:1202722;gbkey=mRNA;gene=Gtf2i;product=general transcription factor II I%2C transcript variant X41;transcript_id=XM_030254161.2;extra_copy_number=0
CM058245.1	Liftoff	exon	135742920	135743292	.	-	.	ID=exon-XM_030254161.2-1;Parent=rna-XM_030254161.2;Dbxref=GeneID:14886,GenBank:XM_030254161.2,MGI:MGI:1202722;gbkey=mRNA;gene=Gtf2i;product=general transcription factor II I%2C transcript variant X41;transcript_id=XM_030254161.2;extra_copy_number=0
CM058245.1	Liftoff	CDS	135667331	135667395	.	-	.	ID=cds-XP_030110021.1;Parent=rna-XM_030254161.2;Dbxref=GeneID:14886,GenBank:XP_030110021.1,MGI:MGI:1202722;Name=XP_030110021.1;gbkey=CDS;gene=Gtf2i;product=general transcription factor II-I isoform X21;protein_id=XP_030110021.1;extra_copy_number=0
CM058245.1	Liftoff	CDS	135668746	135668787	.	-	.	ID=cds-XP_030110021.1;Parent=rna-XM_030254161.2;Dbxref=GeneID:14886,GenBank:XP_030110021.1,MGI:MGI:1202722;Name=XP_030110021.1;gbkey=CDS;gene=Gtf2i;product=general transcription factor II-I isoform X21;protein_id=XP_030110021.1;extra_copy_number=0
CM058245.1	Liftoff	CDS	135669376	135669417	.	-	.	ID=cds-XP_030110021.1;Parent=rna-XM_030254161.2;Dbxref=GeneID:14886,GenBank:XP_030110021.1,MGI:MGI:1202722;Name=XP_030110021.1;gbkey=CDS;gene=Gtf2i;product=general transcription factor II-I isoform X21;protein_id=XP_030110021.1;extra_copy_number=0
CM058245.1	Liftoff	CDS	135670634	135670662	.	-	.	ID=cds-XP_030110021.1;Parent=rna-XM_030254161.2;Dbxref=GeneID:14886,GenBank:XP_030110021.1,MGI:MGI:1202722;Name=XP_030110021.1;gbkey=CDS;gene=Gtf2i;product=general transcription factor II-I isoform X21;protein_id=XP_030110021.1;extra_copy_number=0
CM058245.1	Liftoff	CDS	135671107	135671290	.	-	.	ID=cds-XP_030110021.1;Parent=rna-XM_030254161.2;Dbxref=GeneID:14886,GenBank:XP_030110021.1,MGI:MGI:1202722;Name=XP_030110021.1;gbkey=CDS;gene=Gtf2i;product=general transcription factor II-I isoform X21;protein_id=XP_030110021.1;extra_copy_number=0
CM058245.1	Liftoff	CDS	135671411	135671494	.	-	.	ID=cds-XP_030110021.1;Parent=rna-XM_030254161.2;Dbxref=GeneID:14886,GenBank:XP_030110021.1,MGI:MGI:1202722;Name=XP_030110021.1;gbkey=CDS;gene=Gtf2i;product=general transcription factor II-I isoform X21;protein_id=XP_030110021.1;extra_copy_number=0
CM058245.1	Liftoff	CDS	135672010	135672102	.	-	.	ID=cds-XP_030110021.1;Parent=rna-XM_030254161.2;Dbxref=GeneID:14886,GenBank:XP_030110021.1,MGI:MGI:1202722;Name=XP_030110021.1;gbkey=CDS;gene=Gtf2i;product=general transcription factor II-I isoform X21;protein_id=XP_030110021.1;extra_copy_number=0
CM058245.1	Liftoff	CDS	135672404	135672459	.	-	.	ID=cds-XP_030110021.1;Parent=rna-XM_030254161.2;Dbxref=GeneID:14886,GenBank:XP_030110021.1,MGI:MGI:1202722;Name=XP_030110021.1;gbkey=CDS;gene=Gtf2i;product=general transcription factor II-I isoform X21;protein_id=XP_030110021.1;extra_copy_number=0
CM058245.1	Liftoff	CDS	135673197	135673380	.	-	.	ID=cds-XP_030110021.1;Parent=rna-XM_030254161.2;Dbxref=GeneID:14886,GenBank:XP_030110021.1,MGI:MGI:1202722;Name=XP_030110021.1;gbkey=CDS;gene=Gtf2i;product=general transcription factor II-I isoform X21;protein_id=XP_030110021.1;extra_copy_number=0
CM058245.1	Liftoff	CDS	135673620	135673685	.	-	.	ID=cds-XP_030110021.1;Parent=rna-XM_030254161.2;Dbxref=GeneID:14886,GenBank:XP_030110021.1,MGI:MGI:1202722;Name=XP_030110021.1;gbkey=CDS;gene=Gtf2i;product=general transcription factor II-I isoform X21;protein_id=XP_030110021.1;extra_copy_number=0
CM058245.1	Liftoff	CDS	135675013	135675114	.	-	.	ID=cds-XP_030110021.1;Parent=rna-XM_030254161.2;Dbxref=GeneID:14886,GenBank:XP_030110021.1,MGI:MGI:1202722;Name=XP_030110021.1;gbkey=CDS;gene=Gtf2i;product=general transcription factor II-I isoform X21;protein_id=XP_030110021.1;extra_copy_number=0
CM058245.1	Liftoff	CDS	135675324	135675398	.	-	.	ID=cds-XP_030110021.1;Parent=rna-XM_030254161.2;Dbxref=GeneID:14886,GenBank:XP_030110021.1,MGI:MGI:1202722;Name=XP_030110021.1;gbkey=CDS;gene=Gtf2i;product=general transcription factor II-I isoform X21;protein_id=XP_030110021.1;extra_copy_number=0
CM058245.1	Liftoff	CDS	135675722	135675780	.	-	.	ID=cds-XP_030110021.1;Parent=rna-XM_030254161.2;Dbxref=GeneID:14886,GenBank:XP_030110021.1,MGI:MGI:1202722;Name=XP_030110021.1;gbkey=CDS;gene=Gtf2i;product=general transcription factor II-I isoform X21;protein_id=XP_030110021.1;extra_copy_number=0
CM058245.1	Liftoff	CDS	135678345	135678528	.	-	.	ID=cds-XP_030110021.1;Parent=rna-XM_030254161.2;Dbxref=GeneID:14886,GenBank:XP_030110021.1,MGI:MGI:1202722;Name=XP_030110021.1;gbkey=CDS;gene=Gtf2i;product=general transcription factor II-I isoform X21;protein_id=XP_030110021.1;extra_copy_number=0
CM058245.1	Liftoff	CDS	135680369	135680440	.	-	.	ID=cds-XP_030110021.1;Parent=rna-XM_030254161.2;Dbxref=GeneID:14886,GenBank:XP_030110021.1,MGI:MGI:1202722;Name=XP_030110021.1;gbkey=CDS;gene=Gtf2i;product=general transcription factor II-I isoform X21;protein_id=XP_030110021.1;extra_copy_number=0
CM058245.1	Liftoff	CDS	135683518	135683576	.	-	.	ID=cds-XP_030110021.1;Parent=rna-XM_030254161.2;Dbxref=GeneID:14886,GenBank:XP_030110021.1,MGI:MGI:1202722;Name=XP_030110021.1;gbkey=CDS;gene=Gtf2i;product=general transcription factor II-I isoform X21;protein_id=XP_030110021.1;extra_copy_number=0
CM058245.1	Liftoff	CDS	135684330	135684513	.	-	.	ID=cds-XP_030110021.1;Parent=rna-XM_030254161.2;Dbxref=GeneID:14886,GenBank:XP_030110021.1,MGI:MGI:1202722;Name=XP_030110021.1;gbkey=CDS;gene=Gtf2i;product=general transcription factor II-I isoform X21;protein_id=XP_030110021.1;extra_copy_number=0
CM058245.1	Liftoff	CDS	135689072	135689143	.	-	.	ID=cds-XP_030110021.1;Parent=rna-XM_030254161.2;Dbxref=GeneID:14886,GenBank:XP_030110021.1,MGI:MGI:1202722;Name=XP_030110021.1;gbkey=CDS;gene=Gtf2i;product=general transcription factor II-I isoform X21;protein_id=XP_030110021.1;extra_copy_number=0
CM058245.1	Liftoff	CDS	135690348	135690406	.	-	.	ID=cds-XP_030110021.1;Parent=rna-XM_030254161.2;Dbxref=GeneID:14886,GenBank:XP_030110021.1,MGI:MGI:1202722;Name=XP_030110021.1;gbkey=CDS;gene=Gtf2i;product=general transcription factor II-I isoform X21;protein_id=XP_030110021.1;extra_copy_number=0
CM058245.1	Liftoff	CDS	135692090	135692273	.	-	.	ID=cds-XP_030110021.1;Parent=rna-XM_030254161.2;Dbxref=GeneID:14886,GenBank:XP_030110021.1,MGI:MGI:1202722;Name=XP_030110021.1;gbkey=CDS;gene=Gtf2i;product=general transcription factor II-I isoform X21;protein_id=XP_030110021.1;extra_copy_number=0
CM058245.1	Liftoff	CDS	135694242	135694307	.	-	.	ID=cds-XP_030110021.1;Parent=rna-XM_030254161.2;Dbxref=GeneID:14886,GenBank:XP_030110021.1,MGI:MGI:1202722;Name=XP_030110021.1;gbkey=CDS;gene=Gtf2i;product=general transcription factor II-I isoform X21;protein_id=XP_030110021.1;extra_copy_number=0
CM058245.1	Liftoff	CDS	135695048	135695161	.	-	.	ID=cds-XP_030110021.1;Parent=rna-XM_030254161.2;Dbxref=GeneID:14886,GenBank:XP_030110021.1,MGI:MGI:1202722;Name=XP_030110021.1;gbkey=CDS;gene=Gtf2i;product=general transcription factor II-I isoform X21;protein_id=XP_030110021.1;extra_copy_number=0
CM058245.1	Liftoff	CDS	135707970	135708047	.	-	.	ID=cds-XP_030110021.1;Parent=rna-XM_030254161.2;Dbxref=GeneID:14886,GenBank:XP_030110021.1,MGI:MGI:1202722;Name=XP_030110021.1;gbkey=CDS;gene=Gtf2i;product=general transcription factor II-I isoform X21;protein_id=XP_030110021.1;extra_copy_number=0
CM058245.1	Liftoff	CDS	135711320	135711363	.	-	.	ID=cds-XP_030110021.1;Parent=rna-XM_030254161.2;Dbxref=GeneID:14886,GenBank:XP_030110021.1,MGI:MGI:1202722;Name=XP_030110021.1;gbkey=CDS;gene=Gtf2i;product=general transcription factor II-I isoform X21;protein_id=XP_030110021.1;extra_copy_number=0
CM058245.1	Liftoff	CDS	135711727	135711781	.	-	.	ID=cds-XP_030110021.1;Parent=rna-XM_030254161.2;Dbxref=GeneID:14886,GenBank:XP_030110021.1,MGI:MGI:1202722;Name=XP_030110021.1;gbkey=CDS;gene=Gtf2i;product=general transcription factor II-I isoform X21;protein_id=XP_030110021.1;extra_copy_number=0
CM058245.1	Liftoff	CDS	135715230	135715258	.	-	.	ID=cds-XP_030110021.1;Parent=rna-XM_030254161.2;Dbxref=GeneID:14886,GenBank:XP_030110021.1,MGI:MGI:1202722;Name=XP_030110021.1;gbkey=CDS;gene=Gtf2i;product=general transcription factor II-I isoform X21;protein_id=XP_030110021.1;extra_copy_number=0
CM058245.1	Liftoff	CDS	135715395	135715578	.	-	.	ID=cds-XP_030110021.1;Parent=rna-XM_030254161.2;Dbxref=GeneID:14886,GenBank:XP_030110021.1,MGI:MGI:1202722;Name=XP_030110021.1;gbkey=CDS;gene=Gtf2i;product=general transcription factor II-I isoform X21;protein_id=XP_030110021.1;extra_copy_number=0
CM058245.1	Liftoff	CDS	135717822	135717956	.	-	.	ID=cds-XP_030110021.1;Parent=rna-XM_030254161.2;Dbxref=GeneID:14886,GenBank:XP_030110021.1,MGI:MGI:1202722;Name=XP_030110021.1;gbkey=CDS;gene=Gtf2i;product=general transcription factor II-I isoform X21;protein_id=XP_030110021.1;extra_copy_number=0
CM058245.1	Liftoff	CDS	135722282	135722420	.	-	.	ID=cds-XP_030110021.1;Parent=rna-XM_030254161.2;Dbxref=GeneID:14886,GenBank:XP_030110021.1,MGI:MGI:1202722;Name=XP_030110021.1;gbkey=CDS;gene=Gtf2i;product=general transcription factor II-I isoform X21;protein_id=XP_030110021.1;extra_copy_number=0
CM058245.1	Liftoff	CDS	135724045	135724143	.	-	.	ID=cds-XP_030110021.1;Parent=rna-XM_030254161.2;Dbxref=GeneID:14886,GenBank:XP_030110021.1,MGI:MGI:1202722;Name=XP_030110021.1;gbkey=CDS;gene=Gtf2i;product=general transcription factor II-I isoform X21;protein_id=XP_030110021.1;extra_copy_number=0
CM058245.1	Liftoff	mRNA	135666337	135743270	.	-	.	ID=rna-XM_030254162.2;Parent=gene-Gtf2i;Dbxref=GeneID:14886,GenBank:XM_030254162.2,MGI:MGI:1202722;Name=XM_030254162.2;gbkey=mRNA;gene=Gtf2i;model_evidence=Supporting evidence includes similarity to: 8 mRNAs%2C 116 ESTs%2C 1 Protein%2C 2391 long SRA reads%2C and 100%25 coverage of the annotated genomic feature by RNAseq alignments%2C including 29 samples with support for all annotated introns;product=general transcription factor II I%2C transcript variant X42;transcript_id=XM_030254162.2;matches_ref_protein=True;valid_ORF=True;extra_copy_number=0
CM058245.1	Liftoff	exon	135666337	135667395	.	-	.	ID=exon-XM_030254162.2-32;Parent=rna-XM_030254162.2;Dbxref=GeneID:14886,GenBank:XM_030254162.2,MGI:MGI:1202722;gbkey=mRNA;gene=Gtf2i;product=general transcription factor II I%2C transcript variant X42;transcript_id=XM_030254162.2;extra_copy_number=0
CM058245.1	Liftoff	exon	135668746	135668787	.	-	.	ID=exon-XM_030254162.2-31;Parent=rna-XM_030254162.2;Dbxref=GeneID:14886,GenBank:XM_030254162.2,MGI:MGI:1202722;gbkey=mRNA;gene=Gtf2i;product=general transcription factor II I%2C transcript variant X42;transcript_id=XM_030254162.2;extra_copy_number=0
CM058245.1	Liftoff	exon	135669376	135669417	.	-	.	ID=exon-XM_030254162.2-30;Parent=rna-XM_030254162.2;Dbxref=GeneID:14886,GenBank:XM_030254162.2,MGI:MGI:1202722;gbkey=mRNA;gene=Gtf2i;product=general transcription factor II I%2C transcript variant X42;transcript_id=XM_030254162.2;extra_copy_number=0
CM058245.1	Liftoff	exon	135670634	135670662	.	-	.	ID=exon-XM_030254162.2-29;Parent=rna-XM_030254162.2;Dbxref=GeneID:14886,GenBank:XM_030254162.2,MGI:MGI:1202722;gbkey=mRNA;gene=Gtf2i;product=general transcription factor II I%2C transcript variant X42;transcript_id=XM_030254162.2;extra_copy_number=0
CM058245.1	Liftoff	exon	135671107	135671290	.	-	.	ID=exon-XM_030254162.2-28;Parent=rna-XM_030254162.2;Dbxref=GeneID:14886,GenBank:XM_030254162.2,MGI:MGI:1202722;gbkey=mRNA;gene=Gtf2i;product=general transcription factor II I%2C transcript variant X42;transcript_id=XM_030254162.2;extra_copy_number=0
CM058245.1	Liftoff	exon	135671411	135671494	.	-	.	ID=exon-XM_030254162.2-27;Parent=rna-XM_030254162.2;Dbxref=GeneID:14886,GenBank:XM_030254162.2,MGI:MGI:1202722;gbkey=mRNA;gene=Gtf2i;product=general transcription factor II I%2C transcript variant X42;transcript_id=XM_030254162.2;extra_copy_number=0
CM058245.1	Liftoff	exon	135672010	135672102	.	-	.	ID=exon-XM_030254162.2-26;Parent=rna-XM_030254162.2;Dbxref=GeneID:14886,GenBank:XM_030254162.2,MGI:MGI:1202722;gbkey=mRNA;gene=Gtf2i;product=general transcription factor II I%2C transcript variant X42;transcript_id=XM_030254162.2;extra_copy_number=0
CM058245.1	Liftoff	exon	135672404	135672459	.	-	.	ID=exon-XM_030254162.2-25;Parent=rna-XM_030254162.2;Dbxref=GeneID:14886,GenBank:XM_030254162.2,MGI:MGI:1202722;gbkey=mRNA;gene=Gtf2i;product=general transcription factor II I%2C transcript variant X42;transcript_id=XM_030254162.2;extra_copy_number=0
CM058245.1	Liftoff	exon	135673197	135673380	.	-	.	ID=exon-XM_030254162.2-24;Parent=rna-XM_030254162.2;Dbxref=GeneID:14886,GenBank:XM_030254162.2,MGI:MGI:1202722;gbkey=mRNA;gene=Gtf2i;product=general transcription factor II I%2C transcript variant X42;transcript_id=XM_030254162.2;extra_copy_number=0
CM058245.1	Liftoff	exon	135673620	135673685	.	-	.	ID=exon-XM_030254162.2-23;Parent=rna-XM_030254162.2;Dbxref=GeneID:14886,GenBank:XM_030254162.2,MGI:MGI:1202722;gbkey=mRNA;gene=Gtf2i;product=general transcription factor II I%2C transcript variant X42;transcript_id=XM_030254162.2;extra_copy_number=0
CM058245.1	Liftoff	exon	135675013	135675114	.	-	.	ID=exon-XM_030254162.2-22;Parent=rna-XM_030254162.2;Dbxref=GeneID:14886,GenBank:XM_030254162.2,MGI:MGI:1202722;gbkey=mRNA;gene=Gtf2i;product=general transcription factor II I%2C transcript variant X42;transcript_id=XM_030254162.2;extra_copy_number=0
CM058245.1	Liftoff	exon	135675324	135675398	.	-	.	ID=exon-XM_030254162.2-21;Parent=rna-XM_030254162.2;Dbxref=GeneID:14886,GenBank:XM_030254162.2,MGI:MGI:1202722;gbkey=mRNA;gene=Gtf2i;product=general transcription factor II I%2C transcript variant X42;transcript_id=XM_030254162.2;extra_copy_number=0
CM058245.1	Liftoff	exon	135675722	135675780	.	-	.	ID=exon-XM_030254162.2-20;Parent=rna-XM_030254162.2;Dbxref=GeneID:14886,GenBank:XM_030254162.2,MGI:MGI:1202722;gbkey=mRNA;gene=Gtf2i;product=general transcription factor II I%2C transcript variant X42;transcript_id=XM_030254162.2;extra_copy_number=0
CM058245.1	Liftoff	exon	135678345	135678528	.	-	.	ID=exon-XM_030254162.2-19;Parent=rna-XM_030254162.2;Dbxref=GeneID:14886,GenBank:XM_030254162.2,MGI:MGI:1202722;gbkey=mRNA;gene=Gtf2i;product=general transcription factor II I%2C transcript variant X42;transcript_id=XM_030254162.2;extra_copy_number=0
CM058245.1	Liftoff	exon	135680369	135680440	.	-	.	ID=exon-XM_030254162.2-18;Parent=rna-XM_030254162.2;Dbxref=GeneID:14886,GenBank:XM_030254162.2,MGI:MGI:1202722;gbkey=mRNA;gene=Gtf2i;product=general transcription factor II I%2C transcript variant X42;transcript_id=XM_030254162.2;extra_copy_number=0
CM058245.1	Liftoff	exon	135683518	135683576	.	-	.	ID=exon-XM_030254162.2-17;Parent=rna-XM_030254162.2;Dbxref=GeneID:14886,GenBank:XM_030254162.2,MGI:MGI:1202722;gbkey=mRNA;gene=Gtf2i;product=general transcription factor II I%2C transcript variant X42;transcript_id=XM_030254162.2;extra_copy_number=0
CM058245.1	Liftoff	exon	135684330	135684513	.	-	.	ID=exon-XM_030254162.2-16;Parent=rna-XM_030254162.2;Dbxref=GeneID:14886,GenBank:XM_030254162.2,MGI:MGI:1202722;gbkey=mRNA;gene=Gtf2i;product=general transcription factor II I%2C transcript variant X42;transcript_id=XM_030254162.2;extra_copy_number=0
CM058245.1	Liftoff	exon	135689072	135689143	.	-	.	ID=exon-XM_030254162.2-15;Parent=rna-XM_030254162.2;Dbxref=GeneID:14886,GenBank:XM_030254162.2,MGI:MGI:1202722;gbkey=mRNA;gene=Gtf2i;product=general transcription factor II I%2C transcript variant X42;transcript_id=XM_030254162.2;extra_copy_number=0
CM058245.1	Liftoff	exon	135690348	135690406	.	-	.	ID=exon-XM_030254162.2-14;Parent=rna-XM_030254162.2;Dbxref=GeneID:14886,GenBank:XM_030254162.2,MGI:MGI:1202722;gbkey=mRNA;gene=Gtf2i;product=general transcription factor II I%2C transcript variant X42;transcript_id=XM_030254162.2;extra_copy_number=0
CM058245.1	Liftoff	exon	135692090	135692273	.	-	.	ID=exon-XM_030254162.2-13;Parent=rna-XM_030254162.2;Dbxref=GeneID:14886,GenBank:XM_030254162.2,MGI:MGI:1202722;gbkey=mRNA;gene=Gtf2i;product=general transcription factor II I%2C transcript variant X42;transcript_id=XM_030254162.2;extra_copy_number=0
CM058245.1	Liftoff	exon	135694242	135694307	.	-	.	ID=exon-XM_030254162.2-12;Parent=rna-XM_030254162.2;Dbxref=GeneID:14886,GenBank:XM_030254162.2,MGI:MGI:1202722;gbkey=mRNA;gene=Gtf2i;product=general transcription factor II I%2C transcript variant X42;transcript_id=XM_030254162.2;extra_copy_number=0
CM058245.1	Liftoff	exon	135695048	135695161	.	-	.	ID=exon-XM_030254162.2-11;Parent=rna-XM_030254162.2;Dbxref=GeneID:14886,GenBank:XM_030254162.2,MGI:MGI:1202722;gbkey=mRNA;gene=Gtf2i;product=general transcription factor II I%2C transcript variant X42;transcript_id=XM_030254162.2;extra_copy_number=0
CM058245.1	Liftoff	exon	135707970	135708047	.	-	.	ID=exon-XM_030254162.2-10;Parent=rna-XM_030254162.2;Dbxref=GeneID:14886,GenBank:XM_030254162.2,MGI:MGI:1202722;gbkey=mRNA;gene=Gtf2i;product=general transcription factor II I%2C transcript variant X42;transcript_id=XM_030254162.2;extra_copy_number=0
CM058245.1	Liftoff	exon	135711320	135711363	.	-	.	ID=exon-XM_030254162.2-9;Parent=rna-XM_030254162.2;Dbxref=GeneID:14886,GenBank:XM_030254162.2,MGI:MGI:1202722;gbkey=mRNA;gene=Gtf2i;product=general transcription factor II I%2C transcript variant X42;transcript_id=XM_030254162.2;extra_copy_number=0
CM058245.1	Liftoff	exon	135711727	135711781	.	-	.	ID=exon-XM_030254162.2-8;Parent=rna-XM_030254162.2;Dbxref=GeneID:14886,GenBank:XM_030254162.2,MGI:MGI:1202722;gbkey=mRNA;gene=Gtf2i;product=general transcription factor II I%2C transcript variant X42;transcript_id=XM_030254162.2;extra_copy_number=0
CM058245.1	Liftoff	exon	135715230	135715258	.	-	.	ID=exon-XM_030254162.2-7;Parent=rna-XM_030254162.2;Dbxref=GeneID:14886,GenBank:XM_030254162.2,MGI:MGI:1202722;gbkey=mRNA;gene=Gtf2i;product=general transcription factor II I%2C transcript variant X42;transcript_id=XM_030254162.2;extra_copy_number=0
CM058245.1	Liftoff	exon	135715395	135715578	.	-	.	ID=exon-XM_030254162.2-6;Parent=rna-XM_030254162.2;Dbxref=GeneID:14886,GenBank:XM_030254162.2,MGI:MGI:1202722;gbkey=mRNA;gene=Gtf2i;product=general transcription factor II I%2C transcript variant X42;transcript_id=XM_030254162.2;extra_copy_number=0
CM058245.1	Liftoff	exon	135717822	135717956	.	-	.	ID=exon-XM_030254162.2-5;Parent=rna-XM_030254162.2;Dbxref=GeneID:14886,GenBank:XM_030254162.2,MGI:MGI:1202722;gbkey=mRNA;gene=Gtf2i;product=general transcription factor II I%2C transcript variant X42;transcript_id=XM_030254162.2;extra_copy_number=0
CM058245.1	Liftoff	exon	135722282	135722420	.	-	.	ID=exon-XM_030254162.2-4;Parent=rna-XM_030254162.2;Dbxref=GeneID:14886,GenBank:XM_030254162.2,MGI:MGI:1202722;gbkey=mRNA;gene=Gtf2i;product=general transcription factor II I%2C transcript variant X42;transcript_id=XM_030254162.2;extra_copy_number=0
CM058245.1	Liftoff	exon	135724045	135724148	.	-	.	ID=exon-XM_030254162.2-3;Parent=rna-XM_030254162.2;Dbxref=GeneID:14886,GenBank:XM_030254162.2,MGI:MGI:1202722;gbkey=mRNA;gene=Gtf2i;product=general transcription factor II I%2C transcript variant X42;transcript_id=XM_030254162.2;extra_copy_number=0
CM058245.1	Liftoff	exon	135735069	135735264	.	-	.	ID=exon-XM_030254162.2-2;Parent=rna-XM_030254162.2;Dbxref=GeneID:14886,GenBank:XM_030254162.2,MGI:MGI:1202722;gbkey=mRNA;gene=Gtf2i;product=general transcription factor II I%2C transcript variant X42;transcript_id=XM_030254162.2;extra_copy_number=0
CM058245.1	Liftoff	exon	135742920	135743270	.	-	.	ID=exon-XM_030254162.2-1;Parent=rna-XM_030254162.2;Dbxref=GeneID:14886,GenBank:XM_030254162.2,MGI:MGI:1202722;gbkey=mRNA;gene=Gtf2i;product=general transcription factor II I%2C transcript variant X42;transcript_id=XM_030254162.2;extra_copy_number=0
CM058245.1	Liftoff	CDS	135667331	135667395	.	-	.	ID=cds-XP_030110022.1;Parent=rna-XM_030254162.2;Dbxref=GeneID:14886,GenBank:XP_030110022.1,MGI:MGI:1202722;Name=XP_030110022.1;gbkey=CDS;gene=Gtf2i;product=general transcription factor II-I isoform X21;protein_id=XP_030110022.1;extra_copy_number=0
CM058245.1	Liftoff	CDS	135668746	135668787	.	-	.	ID=cds-XP_030110022.1;Parent=rna-XM_030254162.2;Dbxref=GeneID:14886,GenBank:XP_030110022.1,MGI:MGI:1202722;Name=XP_030110022.1;gbkey=CDS;gene=Gtf2i;product=general transcription factor II-I isoform X21;protein_id=XP_030110022.1;extra_copy_number=0
CM058245.1	Liftoff	CDS	135669376	135669417	.	-	.	ID=cds-XP_030110022.1;Parent=rna-XM_030254162.2;Dbxref=GeneID:14886,GenBank:XP_030110022.1,MGI:MGI:1202722;Name=XP_030110022.1;gbkey=CDS;gene=Gtf2i;product=general transcription factor II-I isoform X21;protein_id=XP_030110022.1;extra_copy_number=0
CM058245.1	Liftoff	CDS	135670634	135670662	.	-	.	ID=cds-XP_030110022.1;Parent=rna-XM_030254162.2;Dbxref=GeneID:14886,GenBank:XP_030110022.1,MGI:MGI:1202722;Name=XP_030110022.1;gbkey=CDS;gene=Gtf2i;product=general transcription factor II-I isoform X21;protein_id=XP_030110022.1;extra_copy_number=0
CM058245.1	Liftoff	CDS	135671107	135671290	.	-	.	ID=cds-XP_030110022.1;Parent=rna-XM_030254162.2;Dbxref=GeneID:14886,GenBank:XP_030110022.1,MGI:MGI:1202722;Name=XP_030110022.1;gbkey=CDS;gene=Gtf2i;product=general transcription factor II-I isoform X21;protein_id=XP_030110022.1;extra_copy_number=0
CM058245.1	Liftoff	CDS	135671411	135671494	.	-	.	ID=cds-XP_030110022.1;Parent=rna-XM_030254162.2;Dbxref=GeneID:14886,GenBank:XP_030110022.1,MGI:MGI:1202722;Name=XP_030110022.1;gbkey=CDS;gene=Gtf2i;product=general transcription factor II-I isoform X21;protein_id=XP_030110022.1;extra_copy_number=0
CM058245.1	Liftoff	CDS	135672010	135672102	.	-	.	ID=cds-XP_030110022.1;Parent=rna-XM_030254162.2;Dbxref=GeneID:14886,GenBank:XP_030110022.1,MGI:MGI:1202722;Name=XP_030110022.1;gbkey=CDS;gene=Gtf2i;product=general transcription factor II-I isoform X21;protein_id=XP_030110022.1;extra_copy_number=0
CM058245.1	Liftoff	CDS	135672404	135672459	.	-	.	ID=cds-XP_030110022.1;Parent=rna-XM_030254162.2;Dbxref=GeneID:14886,GenBank:XP_030110022.1,MGI:MGI:1202722;Name=XP_030110022.1;gbkey=CDS;gene=Gtf2i;product=general transcription factor II-I isoform X21;protein_id=XP_030110022.1;extra_copy_number=0
CM058245.1	Liftoff	CDS	135673197	135673380	.	-	.	ID=cds-XP_030110022.1;Parent=rna-XM_030254162.2;Dbxref=GeneID:14886,GenBank:XP_030110022.1,MGI:MGI:1202722;Name=XP_030110022.1;gbkey=CDS;gene=Gtf2i;product=general transcription factor II-I isoform X21;protein_id=XP_030110022.1;extra_copy_number=0
CM058245.1	Liftoff	CDS	135673620	135673685	.	-	.	ID=cds-XP_030110022.1;Parent=rna-XM_030254162.2;Dbxref=GeneID:14886,GenBank:XP_030110022.1,MGI:MGI:1202722;Name=XP_030110022.1;gbkey=CDS;gene=Gtf2i;product=general transcription factor II-I isoform X21;protein_id=XP_030110022.1;extra_copy_number=0
CM058245.1	Liftoff	CDS	135675013	135675114	.	-	.	ID=cds-XP_030110022.1;Parent=rna-XM_030254162.2;Dbxref=GeneID:14886,GenBank:XP_030110022.1,MGI:MGI:1202722;Name=XP_030110022.1;gbkey=CDS;gene=Gtf2i;product=general transcription factor II-I isoform X21;protein_id=XP_030110022.1;extra_copy_number=0
CM058245.1	Liftoff	CDS	135675324	135675398	.	-	.	ID=cds-XP_030110022.1;Parent=rna-XM_030254162.2;Dbxref=GeneID:14886,GenBank:XP_030110022.1,MGI:MGI:1202722;Name=XP_030110022.1;gbkey=CDS;gene=Gtf2i;product=general transcription factor II-I isoform X21;protein_id=XP_030110022.1;extra_copy_number=0
CM058245.1	Liftoff	CDS	135675722	135675780	.	-	.	ID=cds-XP_030110022.1;Parent=rna-XM_030254162.2;Dbxref=GeneID:14886,GenBank:XP_030110022.1,MGI:MGI:1202722;Name=XP_030110022.1;gbkey=CDS;gene=Gtf2i;product=general transcription factor II-I isoform X21;protein_id=XP_030110022.1;extra_copy_number=0
CM058245.1	Liftoff	CDS	135678345	135678528	.	-	.	ID=cds-XP_030110022.1;Parent=rna-XM_030254162.2;Dbxref=GeneID:14886,GenBank:XP_030110022.1,MGI:MGI:1202722;Name=XP_030110022.1;gbkey=CDS;gene=Gtf2i;product=general transcription factor II-I isoform X21;protein_id=XP_030110022.1;extra_copy_number=0
CM058245.1	Liftoff	CDS	135680369	135680440	.	-	.	ID=cds-XP_030110022.1;Parent=rna-XM_030254162.2;Dbxref=GeneID:14886,GenBank:XP_030110022.1,MGI:MGI:1202722;Name=XP_030110022.1;gbkey=CDS;gene=Gtf2i;product=general transcription factor II-I isoform X21;protein_id=XP_030110022.1;extra_copy_number=0
CM058245.1	Liftoff	CDS	135683518	135683576	.	-	.	ID=cds-XP_030110022.1;Parent=rna-XM_030254162.2;Dbxref=GeneID:14886,GenBank:XP_030110022.1,MGI:MGI:1202722;Name=XP_030110022.1;gbkey=CDS;gene=Gtf2i;product=general transcription factor II-I isoform X21;protein_id=XP_030110022.1;extra_copy_number=0
CM058245.1	Liftoff	CDS	135684330	135684513	.	-	.	ID=cds-XP_030110022.1;Parent=rna-XM_030254162.2;Dbxref=GeneID:14886,GenBank:XP_030110022.1,MGI:MGI:1202722;Name=XP_030110022.1;gbkey=CDS;gene=Gtf2i;product=general transcription factor II-I isoform X21;protein_id=XP_030110022.1;extra_copy_number=0
CM058245.1	Liftoff	CDS	135689072	135689143	.	-	.	ID=cds-XP_030110022.1;Parent=rna-XM_030254162.2;Dbxref=GeneID:14886,GenBank:XP_030110022.1,MGI:MGI:1202722;Name=XP_030110022.1;gbkey=CDS;gene=Gtf2i;product=general transcription factor II-I isoform X21;protein_id=XP_030110022.1;extra_copy_number=0
CM058245.1	Liftoff	CDS	135690348	135690406	.	-	.	ID=cds-XP_030110022.1;Parent=rna-XM_030254162.2;Dbxref=GeneID:14886,GenBank:XP_030110022.1,MGI:MGI:1202722;Name=XP_030110022.1;gbkey=CDS;gene=Gtf2i;product=general transcription factor II-I isoform X21;protein_id=XP_030110022.1;extra_copy_number=0
CM058245.1	Liftoff	CDS	135692090	135692273	.	-	.	ID=cds-XP_030110022.1;Parent=rna-XM_030254162.2;Dbxref=GeneID:14886,GenBank:XP_030110022.1,MGI:MGI:1202722;Name=XP_030110022.1;gbkey=CDS;gene=Gtf2i;product=general transcription factor II-I isoform X21;protein_id=XP_030110022.1;extra_copy_number=0
CM058245.1	Liftoff	CDS	135694242	135694307	.	-	.	ID=cds-XP_030110022.1;Parent=rna-XM_030254162.2;Dbxref=GeneID:14886,GenBank:XP_030110022.1,MGI:MGI:1202722;Name=XP_030110022.1;gbkey=CDS;gene=Gtf2i;product=general transcription factor II-I isoform X21;protein_id=XP_030110022.1;extra_copy_number=0
CM058245.1	Liftoff	CDS	135695048	135695161	.	-	.	ID=cds-XP_030110022.1;Parent=rna-XM_030254162.2;Dbxref=GeneID:14886,GenBank:XP_030110022.1,MGI:MGI:1202722;Name=XP_030110022.1;gbkey=CDS;gene=Gtf2i;product=general transcription factor II-I isoform X21;protein_id=XP_030110022.1;extra_copy_number=0
CM058245.1	Liftoff	CDS	135707970	135708047	.	-	.	ID=cds-XP_030110022.1;Parent=rna-XM_030254162.2;Dbxref=GeneID:14886,GenBank:XP_030110022.1,MGI:MGI:1202722;Name=XP_030110022.1;gbkey=CDS;gene=Gtf2i;product=general transcription factor II-I isoform X21;protein_id=XP_030110022.1;extra_copy_number=0
CM058245.1	Liftoff	CDS	135711320	135711363	.	-	.	ID=cds-XP_030110022.1;Parent=rna-XM_030254162.2;Dbxref=GeneID:14886,GenBank:XP_030110022.1,MGI:MGI:1202722;Name=XP_030110022.1;gbkey=CDS;gene=Gtf2i;product=general transcription factor II-I isoform X21;protein_id=XP_030110022.1;extra_copy_number=0
CM058245.1	Liftoff	CDS	135711727	135711781	.	-	.	ID=cds-XP_030110022.1;Parent=rna-XM_030254162.2;Dbxref=GeneID:14886,GenBank:XP_030110022.1,MGI:MGI:1202722;Name=XP_030110022.1;gbkey=CDS;gene=Gtf2i;product=general transcription factor II-I isoform X21;protein_id=XP_030110022.1;extra_copy_number=0
CM058245.1	Liftoff	CDS	135715230	135715258	.	-	.	ID=cds-XP_030110022.1;Parent=rna-XM_030254162.2;Dbxref=GeneID:14886,GenBank:XP_030110022.1,MGI:MGI:1202722;Name=XP_030110022.1;gbkey=CDS;gene=Gtf2i;product=general transcription factor II-I isoform X21;protein_id=XP_030110022.1;extra_copy_number=0
CM058245.1	Liftoff	CDS	135715395	135715578	.	-	.	ID=cds-XP_030110022.1;Parent=rna-XM_030254162.2;Dbxref=GeneID:14886,GenBank:XP_030110022.1,MGI:MGI:1202722;Name=XP_030110022.1;gbkey=CDS;gene=Gtf2i;product=general transcription factor II-I isoform X21;protein_id=XP_030110022.1;extra_copy_number=0
CM058245.1	Liftoff	CDS	135717822	135717956	.	-	.	ID=cds-XP_030110022.1;Parent=rna-XM_030254162.2;Dbxref=GeneID:14886,GenBank:XP_030110022.1,MGI:MGI:1202722;Name=XP_030110022.1;gbkey=CDS;gene=Gtf2i;product=general transcription factor II-I isoform X21;protein_id=XP_030110022.1;extra_copy_number=0
CM058245.1	Liftoff	CDS	135722282	135722420	.	-	.	ID=cds-XP_030110022.1;Parent=rna-XM_030254162.2;Dbxref=GeneID:14886,GenBank:XP_030110022.1,MGI:MGI:1202722;Name=XP_030110022.1;gbkey=CDS;gene=Gtf2i;product=general transcription factor II-I isoform X21;protein_id=XP_030110022.1;extra_copy_number=0
CM058245.1	Liftoff	CDS	135724045	135724143	.	-	.	ID=cds-XP_030110022.1;Parent=rna-XM_030254162.2;Dbxref=GeneID:14886,GenBank:XP_030110022.1,MGI:MGI:1202722;Name=XP_030110022.1;gbkey=CDS;gene=Gtf2i;product=general transcription factor II-I isoform X21;protein_id=XP_030110022.1;extra_copy_number=0
CM058245.1	Liftoff	mRNA	135666337	135743292	.	-	.	ID=rna-XM_030254163.2;Parent=gene-Gtf2i;Dbxref=GeneID:14886,GenBank:XM_030254163.2,MGI:MGI:1202722;Name=XM_030254163.2;gbkey=mRNA;gene=Gtf2i;model_evidence=Supporting evidence includes similarity to: 8 mRNAs%2C 131 ESTs%2C 1 Protein%2C 2568 long SRA reads%2C and 100%25 coverage of the annotated genomic feature by RNAseq alignments%2C including 44 samples with support for all annotated introns;product=general transcription factor II I%2C transcript variant X43;transcript_id=XM_030254163.2;matches_ref_protein=True;valid_ORF=True;extra_copy_number=0
CM058245.1	Liftoff	exon	135666337	135667395	.	-	.	ID=exon-XM_030254163.2-31;Parent=rna-XM_030254163.2;Dbxref=GeneID:14886,GenBank:XM_030254163.2,MGI:MGI:1202722;gbkey=mRNA;gene=Gtf2i;product=general transcription factor II I%2C transcript variant X43;transcript_id=XM_030254163.2;extra_copy_number=0
CM058245.1	Liftoff	exon	135668746	135668787	.	-	.	ID=exon-XM_030254163.2-30;Parent=rna-XM_030254163.2;Dbxref=GeneID:14886,GenBank:XM_030254163.2,MGI:MGI:1202722;gbkey=mRNA;gene=Gtf2i;product=general transcription factor II I%2C transcript variant X43;transcript_id=XM_030254163.2;extra_copy_number=0
CM058245.1	Liftoff	exon	135669376	135669417	.	-	.	ID=exon-XM_030254163.2-29;Parent=rna-XM_030254163.2;Dbxref=GeneID:14886,GenBank:XM_030254163.2,MGI:MGI:1202722;gbkey=mRNA;gene=Gtf2i;product=general transcription factor II I%2C transcript variant X43;transcript_id=XM_030254163.2;extra_copy_number=0
CM058245.1	Liftoff	exon	135670634	135670662	.	-	.	ID=exon-XM_030254163.2-28;Parent=rna-XM_030254163.2;Dbxref=GeneID:14886,GenBank:XM_030254163.2,MGI:MGI:1202722;gbkey=mRNA;gene=Gtf2i;product=general transcription factor II I%2C transcript variant X43;transcript_id=XM_030254163.2;extra_copy_number=0
CM058245.1	Liftoff	exon	135671107	135671290	.	-	.	ID=exon-XM_030254163.2-27;Parent=rna-XM_030254163.2;Dbxref=GeneID:14886,GenBank:XM_030254163.2,MGI:MGI:1202722;gbkey=mRNA;gene=Gtf2i;product=general transcription factor II I%2C transcript variant X43;transcript_id=XM_030254163.2;extra_copy_number=0
CM058245.1	Liftoff	exon	135671411	135671494	.	-	.	ID=exon-XM_030254163.2-26;Parent=rna-XM_030254163.2;Dbxref=GeneID:14886,GenBank:XM_030254163.2,MGI:MGI:1202722;gbkey=mRNA;gene=Gtf2i;product=general transcription factor II I%2C transcript variant X43;transcript_id=XM_030254163.2;extra_copy_number=0
CM058245.1	Liftoff	exon	135672010	135672102	.	-	.	ID=exon-XM_030254163.2-25;Parent=rna-XM_030254163.2;Dbxref=GeneID:14886,GenBank:XM_030254163.2,MGI:MGI:1202722;gbkey=mRNA;gene=Gtf2i;product=general transcription factor II I%2C transcript variant X43;transcript_id=XM_030254163.2;extra_copy_number=0
CM058245.1	Liftoff	exon	135672404	135672459	.	-	.	ID=exon-XM_030254163.2-24;Parent=rna-XM_030254163.2;Dbxref=GeneID:14886,GenBank:XM_030254163.2,MGI:MGI:1202722;gbkey=mRNA;gene=Gtf2i;product=general transcription factor II I%2C transcript variant X43;transcript_id=XM_030254163.2;extra_copy_number=0
CM058245.1	Liftoff	exon	135673197	135673380	.	-	.	ID=exon-XM_030254163.2-23;Parent=rna-XM_030254163.2;Dbxref=GeneID:14886,GenBank:XM_030254163.2,MGI:MGI:1202722;gbkey=mRNA;gene=Gtf2i;product=general transcription factor II I%2C transcript variant X43;transcript_id=XM_030254163.2;extra_copy_number=0
CM058245.1	Liftoff	exon	135673620	135673685	.	-	.	ID=exon-XM_030254163.2-22;Parent=rna-XM_030254163.2;Dbxref=GeneID:14886,GenBank:XM_030254163.2,MGI:MGI:1202722;gbkey=mRNA;gene=Gtf2i;product=general transcription factor II I%2C transcript variant X43;transcript_id=XM_030254163.2;extra_copy_number=0
CM058245.1	Liftoff	exon	135675013	135675114	.	-	.	ID=exon-XM_030254163.2-21;Parent=rna-XM_030254163.2;Dbxref=GeneID:14886,GenBank:XM_030254163.2,MGI:MGI:1202722;gbkey=mRNA;gene=Gtf2i;product=general transcription factor II I%2C transcript variant X43;transcript_id=XM_030254163.2;extra_copy_number=0
CM058245.1	Liftoff	exon	135675324	135675398	.	-	.	ID=exon-XM_030254163.2-20;Parent=rna-XM_030254163.2;Dbxref=GeneID:14886,GenBank:XM_030254163.2,MGI:MGI:1202722;gbkey=mRNA;gene=Gtf2i;product=general transcription factor II I%2C transcript variant X43;transcript_id=XM_030254163.2;extra_copy_number=0
CM058245.1	Liftoff	exon	135675722	135675780	.	-	.	ID=exon-XM_030254163.2-19;Parent=rna-XM_030254163.2;Dbxref=GeneID:14886,GenBank:XM_030254163.2,MGI:MGI:1202722;gbkey=mRNA;gene=Gtf2i;product=general transcription factor II I%2C transcript variant X43;transcript_id=XM_030254163.2;extra_copy_number=0
CM058245.1	Liftoff	exon	135678345	135678528	.	-	.	ID=exon-XM_030254163.2-18;Parent=rna-XM_030254163.2;Dbxref=GeneID:14886,GenBank:XM_030254163.2,MGI:MGI:1202722;gbkey=mRNA;gene=Gtf2i;product=general transcription factor II I%2C transcript variant X43;transcript_id=XM_030254163.2;extra_copy_number=0
CM058245.1	Liftoff	exon	135680369	135680440	.	-	.	ID=exon-XM_030254163.2-17;Parent=rna-XM_030254163.2;Dbxref=GeneID:14886,GenBank:XM_030254163.2,MGI:MGI:1202722;gbkey=mRNA;gene=Gtf2i;product=general transcription factor II I%2C transcript variant X43;transcript_id=XM_030254163.2;extra_copy_number=0
CM058245.1	Liftoff	exon	135683518	135683576	.	-	.	ID=exon-XM_030254163.2-16;Parent=rna-XM_030254163.2;Dbxref=GeneID:14886,GenBank:XM_030254163.2,MGI:MGI:1202722;gbkey=mRNA;gene=Gtf2i;product=general transcription factor II I%2C transcript variant X43;transcript_id=XM_030254163.2;extra_copy_number=0
CM058245.1	Liftoff	exon	135684330	135684513	.	-	.	ID=exon-XM_030254163.2-15;Parent=rna-XM_030254163.2;Dbxref=GeneID:14886,GenBank:XM_030254163.2,MGI:MGI:1202722;gbkey=mRNA;gene=Gtf2i;product=general transcription factor II I%2C transcript variant X43;transcript_id=XM_030254163.2;extra_copy_number=0
CM058245.1	Liftoff	exon	135689072	135689143	.	-	.	ID=exon-XM_030254163.2-14;Parent=rna-XM_030254163.2;Dbxref=GeneID:14886,GenBank:XM_030254163.2,MGI:MGI:1202722;gbkey=mRNA;gene=Gtf2i;product=general transcription factor II I%2C transcript variant X43;transcript_id=XM_030254163.2;extra_copy_number=0
CM058245.1	Liftoff	exon	135690348	135690406	.	-	.	ID=exon-XM_030254163.2-13;Parent=rna-XM_030254163.2;Dbxref=GeneID:14886,GenBank:XM_030254163.2,MGI:MGI:1202722;gbkey=mRNA;gene=Gtf2i;product=general transcription factor II I%2C transcript variant X43;transcript_id=XM_030254163.2;extra_copy_number=0
CM058245.1	Liftoff	exon	135692090	135692273	.	-	.	ID=exon-XM_030254163.2-12;Parent=rna-XM_030254163.2;Dbxref=GeneID:14886,GenBank:XM_030254163.2,MGI:MGI:1202722;gbkey=mRNA;gene=Gtf2i;product=general transcription factor II I%2C transcript variant X43;transcript_id=XM_030254163.2;extra_copy_number=0
CM058245.1	Liftoff	exon	135694242	135694307	.	-	.	ID=exon-XM_030254163.2-11;Parent=rna-XM_030254163.2;Dbxref=GeneID:14886,GenBank:XM_030254163.2,MGI:MGI:1202722;gbkey=mRNA;gene=Gtf2i;product=general transcription factor II I%2C transcript variant X43;transcript_id=XM_030254163.2;extra_copy_number=0
CM058245.1	Liftoff	exon	135695048	135695161	.	-	.	ID=exon-XM_030254163.2-10;Parent=rna-XM_030254163.2;Dbxref=GeneID:14886,GenBank:XM_030254163.2,MGI:MGI:1202722;gbkey=mRNA;gene=Gtf2i;product=general transcription factor II I%2C transcript variant X43;transcript_id=XM_030254163.2;extra_copy_number=0
CM058245.1	Liftoff	exon	135703044	135703100	.	-	.	ID=exon-XM_030254163.2-9;Parent=rna-XM_030254163.2;Dbxref=GeneID:14886,GenBank:XM_030254163.2,MGI:MGI:1202722;gbkey=mRNA;gene=Gtf2i;product=general transcription factor II I%2C transcript variant X43;transcript_id=XM_030254163.2;extra_copy_number=0
CM058245.1	Liftoff	exon	135711320	135711363	.	-	.	ID=exon-XM_030254163.2-8;Parent=rna-XM_030254163.2;Dbxref=GeneID:14886,GenBank:XM_030254163.2,MGI:MGI:1202722;gbkey=mRNA;gene=Gtf2i;product=general transcription factor II I%2C transcript variant X43;transcript_id=XM_030254163.2;extra_copy_number=0
CM058245.1	Liftoff	exon	135711727	135711781	.	-	.	ID=exon-XM_030254163.2-7;Parent=rna-XM_030254163.2;Dbxref=GeneID:14886,GenBank:XM_030254163.2,MGI:MGI:1202722;gbkey=mRNA;gene=Gtf2i;product=general transcription factor II I%2C transcript variant X43;transcript_id=XM_030254163.2;extra_copy_number=0
CM058245.1	Liftoff	exon	135715230	135715258	.	-	.	ID=exon-XM_030254163.2-6;Parent=rna-XM_030254163.2;Dbxref=GeneID:14886,GenBank:XM_030254163.2,MGI:MGI:1202722;gbkey=mRNA;gene=Gtf2i;product=general transcription factor II I%2C transcript variant X43;transcript_id=XM_030254163.2;extra_copy_number=0
CM058245.1	Liftoff	exon	135715395	135715578	.	-	.	ID=exon-XM_030254163.2-5;Parent=rna-XM_030254163.2;Dbxref=GeneID:14886,GenBank:XM_030254163.2,MGI:MGI:1202722;gbkey=mRNA;gene=Gtf2i;product=general transcription factor II I%2C transcript variant X43;transcript_id=XM_030254163.2;extra_copy_number=0
CM058245.1	Liftoff	exon	135717822	135717956	.	-	.	ID=exon-XM_030254163.2-4;Parent=rna-XM_030254163.2;Dbxref=GeneID:14886,GenBank:XM_030254163.2,MGI:MGI:1202722;gbkey=mRNA;gene=Gtf2i;product=general transcription factor II I%2C transcript variant X43;transcript_id=XM_030254163.2;extra_copy_number=0
CM058245.1	Liftoff	exon	135722282	135722420	.	-	.	ID=exon-XM_030254163.2-3;Parent=rna-XM_030254163.2;Dbxref=GeneID:14886,GenBank:XM_030254163.2,MGI:MGI:1202722;gbkey=mRNA;gene=Gtf2i;product=general transcription factor II I%2C transcript variant X43;transcript_id=XM_030254163.2;extra_copy_number=0
CM058245.1	Liftoff	exon	135724045	135724148	.	-	.	ID=exon-XM_030254163.2-2;Parent=rna-XM_030254163.2;Dbxref=GeneID:14886,GenBank:XM_030254163.2,MGI:MGI:1202722;gbkey=mRNA;gene=Gtf2i;product=general transcription factor II I%2C transcript variant X43;transcript_id=XM_030254163.2;extra_copy_number=0
CM058245.1	Liftoff	exon	135742920	135743292	.	-	.	ID=exon-XM_030254163.2-1;Parent=rna-XM_030254163.2;Dbxref=GeneID:14886,GenBank:XM_030254163.2,MGI:MGI:1202722;gbkey=mRNA;gene=Gtf2i;product=general transcription factor II I%2C transcript variant X43;transcript_id=XM_030254163.2;extra_copy_number=0
CM058245.1	Liftoff	CDS	135667331	135667395	.	-	.	ID=cds-XP_030110023.1;Parent=rna-XM_030254163.2;Dbxref=GeneID:14886,GenBank:XP_030110023.1,MGI:MGI:1202722;Name=XP_030110023.1;gbkey=CDS;gene=Gtf2i;product=general transcription factor II-I isoform X22;protein_id=XP_030110023.1;extra_copy_number=0
CM058245.1	Liftoff	CDS	135668746	135668787	.	-	.	ID=cds-XP_030110023.1;Parent=rna-XM_030254163.2;Dbxref=GeneID:14886,GenBank:XP_030110023.1,MGI:MGI:1202722;Name=XP_030110023.1;gbkey=CDS;gene=Gtf2i;product=general transcription factor II-I isoform X22;protein_id=XP_030110023.1;extra_copy_number=0
CM058245.1	Liftoff	CDS	135669376	135669417	.	-	.	ID=cds-XP_030110023.1;Parent=rna-XM_030254163.2;Dbxref=GeneID:14886,GenBank:XP_030110023.1,MGI:MGI:1202722;Name=XP_030110023.1;gbkey=CDS;gene=Gtf2i;product=general transcription factor II-I isoform X22;protein_id=XP_030110023.1;extra_copy_number=0
CM058245.1	Liftoff	CDS	135670634	135670662	.	-	.	ID=cds-XP_030110023.1;Parent=rna-XM_030254163.2;Dbxref=GeneID:14886,GenBank:XP_030110023.1,MGI:MGI:1202722;Name=XP_030110023.1;gbkey=CDS;gene=Gtf2i;product=general transcription factor II-I isoform X22;protein_id=XP_030110023.1;extra_copy_number=0
CM058245.1	Liftoff	CDS	135671107	135671290	.	-	.	ID=cds-XP_030110023.1;Parent=rna-XM_030254163.2;Dbxref=GeneID:14886,GenBank:XP_030110023.1,MGI:MGI:1202722;Name=XP_030110023.1;gbkey=CDS;gene=Gtf2i;product=general transcription factor II-I isoform X22;protein_id=XP_030110023.1;extra_copy_number=0
CM058245.1	Liftoff	CDS	135671411	135671494	.	-	.	ID=cds-XP_030110023.1;Parent=rna-XM_030254163.2;Dbxref=GeneID:14886,GenBank:XP_030110023.1,MGI:MGI:1202722;Name=XP_030110023.1;gbkey=CDS;gene=Gtf2i;product=general transcription factor II-I isoform X22;protein_id=XP_030110023.1;extra_copy_number=0
CM058245.1	Liftoff	CDS	135672010	135672102	.	-	.	ID=cds-XP_030110023.1;Parent=rna-XM_030254163.2;Dbxref=GeneID:14886,GenBank:XP_030110023.1,MGI:MGI:1202722;Name=XP_030110023.1;gbkey=CDS;gene=Gtf2i;product=general transcription factor II-I isoform X22;protein_id=XP_030110023.1;extra_copy_number=0
CM058245.1	Liftoff	CDS	135672404	135672459	.	-	.	ID=cds-XP_030110023.1;Parent=rna-XM_030254163.2;Dbxref=GeneID:14886,GenBank:XP_030110023.1,MGI:MGI:1202722;Name=XP_030110023.1;gbkey=CDS;gene=Gtf2i;product=general transcription factor II-I isoform X22;protein_id=XP_030110023.1;extra_copy_number=0
CM058245.1	Liftoff	CDS	135673197	135673380	.	-	.	ID=cds-XP_030110023.1;Parent=rna-XM_030254163.2;Dbxref=GeneID:14886,GenBank:XP_030110023.1,MGI:MGI:1202722;Name=XP_030110023.1;gbkey=CDS;gene=Gtf2i;product=general transcription factor II-I isoform X22;protein_id=XP_030110023.1;extra_copy_number=0
CM058245.1	Liftoff	CDS	135673620	135673685	.	-	.	ID=cds-XP_030110023.1;Parent=rna-XM_030254163.2;Dbxref=GeneID:14886,GenBank:XP_030110023.1,MGI:MGI:1202722;Name=XP_030110023.1;gbkey=CDS;gene=Gtf2i;product=general transcription factor II-I isoform X22;protein_id=XP_030110023.1;extra_copy_number=0
CM058245.1	Liftoff	CDS	135675013	135675114	.	-	.	ID=cds-XP_030110023.1;Parent=rna-XM_030254163.2;Dbxref=GeneID:14886,GenBank:XP_030110023.1,MGI:MGI:1202722;Name=XP_030110023.1;gbkey=CDS;gene=Gtf2i;product=general transcription factor II-I isoform X22;protein_id=XP_030110023.1;extra_copy_number=0
CM058245.1	Liftoff	CDS	135675324	135675398	.	-	.	ID=cds-XP_030110023.1;Parent=rna-XM_030254163.2;Dbxref=GeneID:14886,GenBank:XP_030110023.1,MGI:MGI:1202722;Name=XP_030110023.1;gbkey=CDS;gene=Gtf2i;product=general transcription factor II-I isoform X22;protein_id=XP_030110023.1;extra_copy_number=0
CM058245.1	Liftoff	CDS	135675722	135675780	.	-	.	ID=cds-XP_030110023.1;Parent=rna-XM_030254163.2;Dbxref=GeneID:14886,GenBank:XP_030110023.1,MGI:MGI:1202722;Name=XP_030110023.1;gbkey=CDS;gene=Gtf2i;product=general transcription factor II-I isoform X22;protein_id=XP_030110023.1;extra_copy_number=0
CM058245.1	Liftoff	CDS	135678345	135678528	.	-	.	ID=cds-XP_030110023.1;Parent=rna-XM_030254163.2;Dbxref=GeneID:14886,GenBank:XP_030110023.1,MGI:MGI:1202722;Name=XP_030110023.1;gbkey=CDS;gene=Gtf2i;product=general transcription factor II-I isoform X22;protein_id=XP_030110023.1;extra_copy_number=0
CM058245.1	Liftoff	CDS	135680369	135680440	.	-	.	ID=cds-XP_030110023.1;Parent=rna-XM_030254163.2;Dbxref=GeneID:14886,GenBank:XP_030110023.1,MGI:MGI:1202722;Name=XP_030110023.1;gbkey=CDS;gene=Gtf2i;product=general transcription factor II-I isoform X22;protein_id=XP_030110023.1;extra_copy_number=0
CM058245.1	Liftoff	CDS	135683518	135683576	.	-	.	ID=cds-XP_030110023.1;Parent=rna-XM_030254163.2;Dbxref=GeneID:14886,GenBank:XP_030110023.1,MGI:MGI:1202722;Name=XP_030110023.1;gbkey=CDS;gene=Gtf2i;product=general transcription factor II-I isoform X22;protein_id=XP_030110023.1;extra_copy_number=0
CM058245.1	Liftoff	CDS	135684330	135684513	.	-	.	ID=cds-XP_030110023.1;Parent=rna-XM_030254163.2;Dbxref=GeneID:14886,GenBank:XP_030110023.1,MGI:MGI:1202722;Name=XP_030110023.1;gbkey=CDS;gene=Gtf2i;product=general transcription factor II-I isoform X22;protein_id=XP_030110023.1;extra_copy_number=0
CM058245.1	Liftoff	CDS	135689072	135689143	.	-	.	ID=cds-XP_030110023.1;Parent=rna-XM_030254163.2;Dbxref=GeneID:14886,GenBank:XP_030110023.1,MGI:MGI:1202722;Name=XP_030110023.1;gbkey=CDS;gene=Gtf2i;product=general transcription factor II-I isoform X22;protein_id=XP_030110023.1;extra_copy_number=0
CM058245.1	Liftoff	CDS	135690348	135690406	.	-	.	ID=cds-XP_030110023.1;Parent=rna-XM_030254163.2;Dbxref=GeneID:14886,GenBank:XP_030110023.1,MGI:MGI:1202722;Name=XP_030110023.1;gbkey=CDS;gene=Gtf2i;product=general transcription factor II-I isoform X22;protein_id=XP_030110023.1;extra_copy_number=0
CM058245.1	Liftoff	CDS	135692090	135692273	.	-	.	ID=cds-XP_030110023.1;Parent=rna-XM_030254163.2;Dbxref=GeneID:14886,GenBank:XP_030110023.1,MGI:MGI:1202722;Name=XP_030110023.1;gbkey=CDS;gene=Gtf2i;product=general transcription factor II-I isoform X22;protein_id=XP_030110023.1;extra_copy_number=0
CM058245.1	Liftoff	CDS	135694242	135694307	.	-	.	ID=cds-XP_030110023.1;Parent=rna-XM_030254163.2;Dbxref=GeneID:14886,GenBank:XP_030110023.1,MGI:MGI:1202722;Name=XP_030110023.1;gbkey=CDS;gene=Gtf2i;product=general transcription factor II-I isoform X22;protein_id=XP_030110023.1;extra_copy_number=0
CM058245.1	Liftoff	CDS	135695048	135695161	.	-	.	ID=cds-XP_030110023.1;Parent=rna-XM_030254163.2;Dbxref=GeneID:14886,GenBank:XP_030110023.1,MGI:MGI:1202722;Name=XP_030110023.1;gbkey=CDS;gene=Gtf2i;product=general transcription factor II-I isoform X22;protein_id=XP_030110023.1;extra_copy_number=0
CM058245.1	Liftoff	CDS	135703044	135703100	.	-	.	ID=cds-XP_030110023.1;Parent=rna-XM_030254163.2;Dbxref=GeneID:14886,GenBank:XP_030110023.1,MGI:MGI:1202722;Name=XP_030110023.1;gbkey=CDS;gene=Gtf2i;product=general transcription factor II-I isoform X22;protein_id=XP_030110023.1;extra_copy_number=0
CM058245.1	Liftoff	CDS	135711320	135711363	.	-	.	ID=cds-XP_030110023.1;Parent=rna-XM_030254163.2;Dbxref=GeneID:14886,GenBank:XP_030110023.1,MGI:MGI:1202722;Name=XP_030110023.1;gbkey=CDS;gene=Gtf2i;product=general transcription factor II-I isoform X22;protein_id=XP_030110023.1;extra_copy_number=0
CM058245.1	Liftoff	CDS	135711727	135711781	.	-	.	ID=cds-XP_030110023.1;Parent=rna-XM_030254163.2;Dbxref=GeneID:14886,GenBank:XP_030110023.1,MGI:MGI:1202722;Name=XP_030110023.1;gbkey=CDS;gene=Gtf2i;product=general transcription factor II-I isoform X22;protein_id=XP_030110023.1;extra_copy_number=0
CM058245.1	Liftoff	CDS	135715230	135715258	.	-	.	ID=cds-XP_030110023.1;Parent=rna-XM_030254163.2;Dbxref=GeneID:14886,GenBank:XP_030110023.1,MGI:MGI:1202722;Name=XP_030110023.1;gbkey=CDS;gene=Gtf2i;product=general transcription factor II-I isoform X22;protein_id=XP_030110023.1;extra_copy_number=0
CM058245.1	Liftoff	CDS	135715395	135715578	.	-	.	ID=cds-XP_030110023.1;Parent=rna-XM_030254163.2;Dbxref=GeneID:14886,GenBank:XP_030110023.1,MGI:MGI:1202722;Name=XP_030110023.1;gbkey=CDS;gene=Gtf2i;product=general transcription factor II-I isoform X22;protein_id=XP_030110023.1;extra_copy_number=0
CM058245.1	Liftoff	CDS	135717822	135717956	.	-	.	ID=cds-XP_030110023.1;Parent=rna-XM_030254163.2;Dbxref=GeneID:14886,GenBank:XP_030110023.1,MGI:MGI:1202722;Name=XP_030110023.1;gbkey=CDS;gene=Gtf2i;product=general transcription factor II-I isoform X22;protein_id=XP_030110023.1;extra_copy_number=0
CM058245.1	Liftoff	CDS	135722282	135722420	.	-	.	ID=cds-XP_030110023.1;Parent=rna-XM_030254163.2;Dbxref=GeneID:14886,GenBank:XP_030110023.1,MGI:MGI:1202722;Name=XP_030110023.1;gbkey=CDS;gene=Gtf2i;product=general transcription factor II-I isoform X22;protein_id=XP_030110023.1;extra_copy_number=0
CM058245.1	Liftoff	CDS	135724045	135724143	.	-	.	ID=cds-XP_030110023.1;Parent=rna-XM_030254163.2;Dbxref=GeneID:14886,GenBank:XP_030110023.1,MGI:MGI:1202722;Name=XP_030110023.1;gbkey=CDS;gene=Gtf2i;product=general transcription factor II-I isoform X22;protein_id=XP_030110023.1;extra_copy_number=0
CM058245.1	Liftoff	mRNA	135666337	135742625	.	-	.	ID=rna-XM_030254164.2;Parent=gene-Gtf2i;Dbxref=GeneID:14886,GenBank:XM_030254164.2,MGI:MGI:1202722;Name=XM_030254164.2;gbkey=mRNA;gene=Gtf2i;model_evidence=Supporting evidence includes similarity to: 8 mRNAs%2C 116 ESTs%2C 1 Protein%2C 2499 long SRA reads%2C and 99%25 coverage of the annotated genomic feature by RNAseq alignments%2C including 40 samples with support for all annotated introns;product=general transcription factor II I%2C transcript variant X44;transcript_id=XM_030254164.2;matches_ref_protein=True;valid_ORF=True;extra_copy_number=0
CM058245.1	Liftoff	exon	135666337	135667395	.	-	.	ID=exon-XM_030254164.2-31;Parent=rna-XM_030254164.2;Dbxref=GeneID:14886,GenBank:XM_030254164.2,MGI:MGI:1202722;gbkey=mRNA;gene=Gtf2i;product=general transcription factor II I%2C transcript variant X44;transcript_id=XM_030254164.2;extra_copy_number=0
CM058245.1	Liftoff	exon	135668746	135668787	.	-	.	ID=exon-XM_030254164.2-30;Parent=rna-XM_030254164.2;Dbxref=GeneID:14886,GenBank:XM_030254164.2,MGI:MGI:1202722;gbkey=mRNA;gene=Gtf2i;product=general transcription factor II I%2C transcript variant X44;transcript_id=XM_030254164.2;extra_copy_number=0
CM058245.1	Liftoff	exon	135669376	135669417	.	-	.	ID=exon-XM_030254164.2-29;Parent=rna-XM_030254164.2;Dbxref=GeneID:14886,GenBank:XM_030254164.2,MGI:MGI:1202722;gbkey=mRNA;gene=Gtf2i;product=general transcription factor II I%2C transcript variant X44;transcript_id=XM_030254164.2;extra_copy_number=0
CM058245.1	Liftoff	exon	135670634	135670662	.	-	.	ID=exon-XM_030254164.2-28;Parent=rna-XM_030254164.2;Dbxref=GeneID:14886,GenBank:XM_030254164.2,MGI:MGI:1202722;gbkey=mRNA;gene=Gtf2i;product=general transcription factor II I%2C transcript variant X44;transcript_id=XM_030254164.2;extra_copy_number=0
CM058245.1	Liftoff	exon	135671107	135671290	.	-	.	ID=exon-XM_030254164.2-27;Parent=rna-XM_030254164.2;Dbxref=GeneID:14886,GenBank:XM_030254164.2,MGI:MGI:1202722;gbkey=mRNA;gene=Gtf2i;product=general transcription factor II I%2C transcript variant X44;transcript_id=XM_030254164.2;extra_copy_number=0
CM058245.1	Liftoff	exon	135671411	135671494	.	-	.	ID=exon-XM_030254164.2-26;Parent=rna-XM_030254164.2;Dbxref=GeneID:14886,GenBank:XM_030254164.2,MGI:MGI:1202722;gbkey=mRNA;gene=Gtf2i;product=general transcription factor II I%2C transcript variant X44;transcript_id=XM_030254164.2;extra_copy_number=0
CM058245.1	Liftoff	exon	135672010	135672102	.	-	.	ID=exon-XM_030254164.2-25;Parent=rna-XM_030254164.2;Dbxref=GeneID:14886,GenBank:XM_030254164.2,MGI:MGI:1202722;gbkey=mRNA;gene=Gtf2i;product=general transcription factor II I%2C transcript variant X44;transcript_id=XM_030254164.2;extra_copy_number=0
CM058245.1	Liftoff	exon	135672404	135672459	.	-	.	ID=exon-XM_030254164.2-24;Parent=rna-XM_030254164.2;Dbxref=GeneID:14886,GenBank:XM_030254164.2,MGI:MGI:1202722;gbkey=mRNA;gene=Gtf2i;product=general transcription factor II I%2C transcript variant X44;transcript_id=XM_030254164.2;extra_copy_number=0
CM058245.1	Liftoff	exon	135673197	135673380	.	-	.	ID=exon-XM_030254164.2-23;Parent=rna-XM_030254164.2;Dbxref=GeneID:14886,GenBank:XM_030254164.2,MGI:MGI:1202722;gbkey=mRNA;gene=Gtf2i;product=general transcription factor II I%2C transcript variant X44;transcript_id=XM_030254164.2;extra_copy_number=0
CM058245.1	Liftoff	exon	135673620	135673685	.	-	.	ID=exon-XM_030254164.2-22;Parent=rna-XM_030254164.2;Dbxref=GeneID:14886,GenBank:XM_030254164.2,MGI:MGI:1202722;gbkey=mRNA;gene=Gtf2i;product=general transcription factor II I%2C transcript variant X44;transcript_id=XM_030254164.2;extra_copy_number=0
CM058245.1	Liftoff	exon	135675013	135675114	.	-	.	ID=exon-XM_030254164.2-21;Parent=rna-XM_030254164.2;Dbxref=GeneID:14886,GenBank:XM_030254164.2,MGI:MGI:1202722;gbkey=mRNA;gene=Gtf2i;product=general transcription factor II I%2C transcript variant X44;transcript_id=XM_030254164.2;extra_copy_number=0
CM058245.1	Liftoff	exon	135675324	135675398	.	-	.	ID=exon-XM_030254164.2-20;Parent=rna-XM_030254164.2;Dbxref=GeneID:14886,GenBank:XM_030254164.2,MGI:MGI:1202722;gbkey=mRNA;gene=Gtf2i;product=general transcription factor II I%2C transcript variant X44;transcript_id=XM_030254164.2;extra_copy_number=0
CM058245.1	Liftoff	exon	135675722	135675780	.	-	.	ID=exon-XM_030254164.2-19;Parent=rna-XM_030254164.2;Dbxref=GeneID:14886,GenBank:XM_030254164.2,MGI:MGI:1202722;gbkey=mRNA;gene=Gtf2i;product=general transcription factor II I%2C transcript variant X44;transcript_id=XM_030254164.2;extra_copy_number=0
CM058245.1	Liftoff	exon	135678345	135678528	.	-	.	ID=exon-XM_030254164.2-18;Parent=rna-XM_030254164.2;Dbxref=GeneID:14886,GenBank:XM_030254164.2,MGI:MGI:1202722;gbkey=mRNA;gene=Gtf2i;product=general transcription factor II I%2C transcript variant X44;transcript_id=XM_030254164.2;extra_copy_number=0
CM058245.1	Liftoff	exon	135680369	135680440	.	-	.	ID=exon-XM_030254164.2-17;Parent=rna-XM_030254164.2;Dbxref=GeneID:14886,GenBank:XM_030254164.2,MGI:MGI:1202722;gbkey=mRNA;gene=Gtf2i;product=general transcription factor II I%2C transcript variant X44;transcript_id=XM_030254164.2;extra_copy_number=0
CM058245.1	Liftoff	exon	135683518	135683576	.	-	.	ID=exon-XM_030254164.2-16;Parent=rna-XM_030254164.2;Dbxref=GeneID:14886,GenBank:XM_030254164.2,MGI:MGI:1202722;gbkey=mRNA;gene=Gtf2i;product=general transcription factor II I%2C transcript variant X44;transcript_id=XM_030254164.2;extra_copy_number=0
CM058245.1	Liftoff	exon	135684330	135684513	.	-	.	ID=exon-XM_030254164.2-15;Parent=rna-XM_030254164.2;Dbxref=GeneID:14886,GenBank:XM_030254164.2,MGI:MGI:1202722;gbkey=mRNA;gene=Gtf2i;product=general transcription factor II I%2C transcript variant X44;transcript_id=XM_030254164.2;extra_copy_number=0
CM058245.1	Liftoff	exon	135689072	135689143	.	-	.	ID=exon-XM_030254164.2-14;Parent=rna-XM_030254164.2;Dbxref=GeneID:14886,GenBank:XM_030254164.2,MGI:MGI:1202722;gbkey=mRNA;gene=Gtf2i;product=general transcription factor II I%2C transcript variant X44;transcript_id=XM_030254164.2;extra_copy_number=0
CM058245.1	Liftoff	exon	135690348	135690406	.	-	.	ID=exon-XM_030254164.2-13;Parent=rna-XM_030254164.2;Dbxref=GeneID:14886,GenBank:XM_030254164.2,MGI:MGI:1202722;gbkey=mRNA;gene=Gtf2i;product=general transcription factor II I%2C transcript variant X44;transcript_id=XM_030254164.2;extra_copy_number=0
CM058245.1	Liftoff	exon	135692090	135692273	.	-	.	ID=exon-XM_030254164.2-12;Parent=rna-XM_030254164.2;Dbxref=GeneID:14886,GenBank:XM_030254164.2,MGI:MGI:1202722;gbkey=mRNA;gene=Gtf2i;product=general transcription factor II I%2C transcript variant X44;transcript_id=XM_030254164.2;extra_copy_number=0
CM058245.1	Liftoff	exon	135694242	135694307	.	-	.	ID=exon-XM_030254164.2-11;Parent=rna-XM_030254164.2;Dbxref=GeneID:14886,GenBank:XM_030254164.2,MGI:MGI:1202722;gbkey=mRNA;gene=Gtf2i;product=general transcription factor II I%2C transcript variant X44;transcript_id=XM_030254164.2;extra_copy_number=0
CM058245.1	Liftoff	exon	135695048	135695161	.	-	.	ID=exon-XM_030254164.2-10;Parent=rna-XM_030254164.2;Dbxref=GeneID:14886,GenBank:XM_030254164.2,MGI:MGI:1202722;gbkey=mRNA;gene=Gtf2i;product=general transcription factor II I%2C transcript variant X44;transcript_id=XM_030254164.2;extra_copy_number=0
CM058245.1	Liftoff	exon	135703044	135703100	.	-	.	ID=exon-XM_030254164.2-9;Parent=rna-XM_030254164.2;Dbxref=GeneID:14886,GenBank:XM_030254164.2,MGI:MGI:1202722;gbkey=mRNA;gene=Gtf2i;product=general transcription factor II I%2C transcript variant X44;transcript_id=XM_030254164.2;extra_copy_number=0
CM058245.1	Liftoff	exon	135711320	135711363	.	-	.	ID=exon-XM_030254164.2-8;Parent=rna-XM_030254164.2;Dbxref=GeneID:14886,GenBank:XM_030254164.2,MGI:MGI:1202722;gbkey=mRNA;gene=Gtf2i;product=general transcription factor II I%2C transcript variant X44;transcript_id=XM_030254164.2;extra_copy_number=0
CM058245.1	Liftoff	exon	135711727	135711781	.	-	.	ID=exon-XM_030254164.2-7;Parent=rna-XM_030254164.2;Dbxref=GeneID:14886,GenBank:XM_030254164.2,MGI:MGI:1202722;gbkey=mRNA;gene=Gtf2i;product=general transcription factor II I%2C transcript variant X44;transcript_id=XM_030254164.2;extra_copy_number=0
CM058245.1	Liftoff	exon	135715230	135715258	.	-	.	ID=exon-XM_030254164.2-6;Parent=rna-XM_030254164.2;Dbxref=GeneID:14886,GenBank:XM_030254164.2,MGI:MGI:1202722;gbkey=mRNA;gene=Gtf2i;product=general transcription factor II I%2C transcript variant X44;transcript_id=XM_030254164.2;extra_copy_number=0
CM058245.1	Liftoff	exon	135715395	135715578	.	-	.	ID=exon-XM_030254164.2-5;Parent=rna-XM_030254164.2;Dbxref=GeneID:14886,GenBank:XM_030254164.2,MGI:MGI:1202722;gbkey=mRNA;gene=Gtf2i;product=general transcription factor II I%2C transcript variant X44;transcript_id=XM_030254164.2;extra_copy_number=0
CM058245.1	Liftoff	exon	135717822	135717956	.	-	.	ID=exon-XM_030254164.2-4;Parent=rna-XM_030254164.2;Dbxref=GeneID:14886,GenBank:XM_030254164.2,MGI:MGI:1202722;gbkey=mRNA;gene=Gtf2i;product=general transcription factor II I%2C transcript variant X44;transcript_id=XM_030254164.2;extra_copy_number=0
CM058245.1	Liftoff	exon	135722282	135722420	.	-	.	ID=exon-XM_030254164.2-3;Parent=rna-XM_030254164.2;Dbxref=GeneID:14886,GenBank:XM_030254164.2,MGI:MGI:1202722;gbkey=mRNA;gene=Gtf2i;product=general transcription factor II I%2C transcript variant X44;transcript_id=XM_030254164.2;extra_copy_number=0
CM058245.1	Liftoff	exon	135724045	135724148	.	-	.	ID=exon-XM_030254164.2-2;Parent=rna-XM_030254164.2;Dbxref=GeneID:14886,GenBank:XM_030254164.2,MGI:MGI:1202722;gbkey=mRNA;gene=Gtf2i;product=general transcription factor II I%2C transcript variant X44;transcript_id=XM_030254164.2;extra_copy_number=0
CM058245.1	Liftoff	exon	135740210	135742625	.	-	.	ID=exon-XM_030254164.2-1;Parent=rna-XM_030254164.2;Dbxref=GeneID:14886,GenBank:XM_030254164.2,MGI:MGI:1202722;gbkey=mRNA;gene=Gtf2i;product=general transcription factor II I%2C transcript variant X44;transcript_id=XM_030254164.2;extra_copy_number=0
CM058245.1	Liftoff	CDS	135667331	135667395	.	-	.	ID=cds-XP_030110024.1;Parent=rna-XM_030254164.2;Dbxref=GeneID:14886,GenBank:XP_030110024.1,MGI:MGI:1202722;Name=XP_030110024.1;gbkey=CDS;gene=Gtf2i;product=general transcription factor II-I isoform X22;protein_id=XP_030110024.1;extra_copy_number=0
CM058245.1	Liftoff	CDS	135668746	135668787	.	-	.	ID=cds-XP_030110024.1;Parent=rna-XM_030254164.2;Dbxref=GeneID:14886,GenBank:XP_030110024.1,MGI:MGI:1202722;Name=XP_030110024.1;gbkey=CDS;gene=Gtf2i;product=general transcription factor II-I isoform X22;protein_id=XP_030110024.1;extra_copy_number=0
CM058245.1	Liftoff	CDS	135669376	135669417	.	-	.	ID=cds-XP_030110024.1;Parent=rna-XM_030254164.2;Dbxref=GeneID:14886,GenBank:XP_030110024.1,MGI:MGI:1202722;Name=XP_030110024.1;gbkey=CDS;gene=Gtf2i;product=general transcription factor II-I isoform X22;protein_id=XP_030110024.1;extra_copy_number=0
CM058245.1	Liftoff	CDS	135670634	135670662	.	-	.	ID=cds-XP_030110024.1;Parent=rna-XM_030254164.2;Dbxref=GeneID:14886,GenBank:XP_030110024.1,MGI:MGI:1202722;Name=XP_030110024.1;gbkey=CDS;gene=Gtf2i;product=general transcription factor II-I isoform X22;protein_id=XP_030110024.1;extra_copy_number=0
CM058245.1	Liftoff	CDS	135671107	135671290	.	-	.	ID=cds-XP_030110024.1;Parent=rna-XM_030254164.2;Dbxref=GeneID:14886,GenBank:XP_030110024.1,MGI:MGI:1202722;Name=XP_030110024.1;gbkey=CDS;gene=Gtf2i;product=general transcription factor II-I isoform X22;protein_id=XP_030110024.1;extra_copy_number=0
CM058245.1	Liftoff	CDS	135671411	135671494	.	-	.	ID=cds-XP_030110024.1;Parent=rna-XM_030254164.2;Dbxref=GeneID:14886,GenBank:XP_030110024.1,MGI:MGI:1202722;Name=XP_030110024.1;gbkey=CDS;gene=Gtf2i;product=general transcription factor II-I isoform X22;protein_id=XP_030110024.1;extra_copy_number=0
CM058245.1	Liftoff	CDS	135672010	135672102	.	-	.	ID=cds-XP_030110024.1;Parent=rna-XM_030254164.2;Dbxref=GeneID:14886,GenBank:XP_030110024.1,MGI:MGI:1202722;Name=XP_030110024.1;gbkey=CDS;gene=Gtf2i;product=general transcription factor II-I isoform X22;protein_id=XP_030110024.1;extra_copy_number=0
CM058245.1	Liftoff	CDS	135672404	135672459	.	-	.	ID=cds-XP_030110024.1;Parent=rna-XM_030254164.2;Dbxref=GeneID:14886,GenBank:XP_030110024.1,MGI:MGI:1202722;Name=XP_030110024.1;gbkey=CDS;gene=Gtf2i;product=general transcription factor II-I isoform X22;protein_id=XP_030110024.1;extra_copy_number=0
CM058245.1	Liftoff	CDS	135673197	135673380	.	-	.	ID=cds-XP_030110024.1;Parent=rna-XM_030254164.2;Dbxref=GeneID:14886,GenBank:XP_030110024.1,MGI:MGI:1202722;Name=XP_030110024.1;gbkey=CDS;gene=Gtf2i;product=general transcription factor II-I isoform X22;protein_id=XP_030110024.1;extra_copy_number=0
CM058245.1	Liftoff	CDS	135673620	135673685	.	-	.	ID=cds-XP_030110024.1;Parent=rna-XM_030254164.2;Dbxref=GeneID:14886,GenBank:XP_030110024.1,MGI:MGI:1202722;Name=XP_030110024.1;gbkey=CDS;gene=Gtf2i;product=general transcription factor II-I isoform X22;protein_id=XP_030110024.1;extra_copy_number=0
CM058245.1	Liftoff	CDS	135675013	135675114	.	-	.	ID=cds-XP_030110024.1;Parent=rna-XM_030254164.2;Dbxref=GeneID:14886,GenBank:XP_030110024.1,MGI:MGI:1202722;Name=XP_030110024.1;gbkey=CDS;gene=Gtf2i;product=general transcription factor II-I isoform X22;protein_id=XP_030110024.1;extra_copy_number=0
CM058245.1	Liftoff	CDS	135675324	135675398	.	-	.	ID=cds-XP_030110024.1;Parent=rna-XM_030254164.2;Dbxref=GeneID:14886,GenBank:XP_030110024.1,MGI:MGI:1202722;Name=XP_030110024.1;gbkey=CDS;gene=Gtf2i;product=general transcription factor II-I isoform X22;protein_id=XP_030110024.1;extra_copy_number=0
CM058245.1	Liftoff	CDS	135675722	135675780	.	-	.	ID=cds-XP_030110024.1;Parent=rna-XM_030254164.2;Dbxref=GeneID:14886,GenBank:XP_030110024.1,MGI:MGI:1202722;Name=XP_030110024.1;gbkey=CDS;gene=Gtf2i;product=general transcription factor II-I isoform X22;protein_id=XP_030110024.1;extra_copy_number=0
CM058245.1	Liftoff	CDS	135678345	135678528	.	-	.	ID=cds-XP_030110024.1;Parent=rna-XM_030254164.2;Dbxref=GeneID:14886,GenBank:XP_030110024.1,MGI:MGI:1202722;Name=XP_030110024.1;gbkey=CDS;gene=Gtf2i;product=general transcription factor II-I isoform X22;protein_id=XP_030110024.1;extra_copy_number=0
CM058245.1	Liftoff	CDS	135680369	135680440	.	-	.	ID=cds-XP_030110024.1;Parent=rna-XM_030254164.2;Dbxref=GeneID:14886,GenBank:XP_030110024.1,MGI:MGI:1202722;Name=XP_030110024.1;gbkey=CDS;gene=Gtf2i;product=general transcription factor II-I isoform X22;protein_id=XP_030110024.1;extra_copy_number=0
CM058245.1	Liftoff	CDS	135683518	135683576	.	-	.	ID=cds-XP_030110024.1;Parent=rna-XM_030254164.2;Dbxref=GeneID:14886,GenBank:XP_030110024.1,MGI:MGI:1202722;Name=XP_030110024.1;gbkey=CDS;gene=Gtf2i;product=general transcription factor II-I isoform X22;protein_id=XP_030110024.1;extra_copy_number=0
CM058245.1	Liftoff	CDS	135684330	135684513	.	-	.	ID=cds-XP_030110024.1;Parent=rna-XM_030254164.2;Dbxref=GeneID:14886,GenBank:XP_030110024.1,MGI:MGI:1202722;Name=XP_030110024.1;gbkey=CDS;gene=Gtf2i;product=general transcription factor II-I isoform X22;protein_id=XP_030110024.1;extra_copy_number=0
CM058245.1	Liftoff	CDS	135689072	135689143	.	-	.	ID=cds-XP_030110024.1;Parent=rna-XM_030254164.2;Dbxref=GeneID:14886,GenBank:XP_030110024.1,MGI:MGI:1202722;Name=XP_030110024.1;gbkey=CDS;gene=Gtf2i;product=general transcription factor II-I isoform X22;protein_id=XP_030110024.1;extra_copy_number=0
CM058245.1	Liftoff	CDS	135690348	135690406	.	-	.	ID=cds-XP_030110024.1;Parent=rna-XM_030254164.2;Dbxref=GeneID:14886,GenBank:XP_030110024.1,MGI:MGI:1202722;Name=XP_030110024.1;gbkey=CDS;gene=Gtf2i;product=general transcription factor II-I isoform X22;protein_id=XP_030110024.1;extra_copy_number=0
CM058245.1	Liftoff	CDS	135692090	135692273	.	-	.	ID=cds-XP_030110024.1;Parent=rna-XM_030254164.2;Dbxref=GeneID:14886,GenBank:XP_030110024.1,MGI:MGI:1202722;Name=XP_030110024.1;gbkey=CDS;gene=Gtf2i;product=general transcription factor II-I isoform X22;protein_id=XP_030110024.1;extra_copy_number=0
CM058245.1	Liftoff	CDS	135694242	135694307	.	-	.	ID=cds-XP_030110024.1;Parent=rna-XM_030254164.2;Dbxref=GeneID:14886,GenBank:XP_030110024.1,MGI:MGI:1202722;Name=XP_030110024.1;gbkey=CDS;gene=Gtf2i;product=general transcription factor II-I isoform X22;protein_id=XP_030110024.1;extra_copy_number=0
CM058245.1	Liftoff	CDS	135695048	135695161	.	-	.	ID=cds-XP_030110024.1;Parent=rna-XM_030254164.2;Dbxref=GeneID:14886,GenBank:XP_030110024.1,MGI:MGI:1202722;Name=XP_030110024.1;gbkey=CDS;gene=Gtf2i;product=general transcription factor II-I isoform X22;protein_id=XP_030110024.1;extra_copy_number=0
CM058245.1	Liftoff	CDS	135703044	135703100	.	-	.	ID=cds-XP_030110024.1;Parent=rna-XM_030254164.2;Dbxref=GeneID:14886,GenBank:XP_030110024.1,MGI:MGI:1202722;Name=XP_030110024.1;gbkey=CDS;gene=Gtf2i;product=general transcription factor II-I isoform X22;protein_id=XP_030110024.1;extra_copy_number=0
CM058245.1	Liftoff	CDS	135711320	135711363	.	-	.	ID=cds-XP_030110024.1;Parent=rna-XM_030254164.2;Dbxref=GeneID:14886,GenBank:XP_030110024.1,MGI:MGI:1202722;Name=XP_030110024.1;gbkey=CDS;gene=Gtf2i;product=general transcription factor II-I isoform X22;protein_id=XP_030110024.1;extra_copy_number=0
CM058245.1	Liftoff	CDS	135711727	135711781	.	-	.	ID=cds-XP_030110024.1;Parent=rna-XM_030254164.2;Dbxref=GeneID:14886,GenBank:XP_030110024.1,MGI:MGI:1202722;Name=XP_030110024.1;gbkey=CDS;gene=Gtf2i;product=general transcription factor II-I isoform X22;protein_id=XP_030110024.1;extra_copy_number=0
CM058245.1	Liftoff	CDS	135715230	135715258	.	-	.	ID=cds-XP_030110024.1;Parent=rna-XM_030254164.2;Dbxref=GeneID:14886,GenBank:XP_030110024.1,MGI:MGI:1202722;Name=XP_030110024.1;gbkey=CDS;gene=Gtf2i;product=general transcription factor II-I isoform X22;protein_id=XP_030110024.1;extra_copy_number=0
CM058245.1	Liftoff	CDS	135715395	135715578	.	-	.	ID=cds-XP_030110024.1;Parent=rna-XM_030254164.2;Dbxref=GeneID:14886,GenBank:XP_030110024.1,MGI:MGI:1202722;Name=XP_030110024.1;gbkey=CDS;gene=Gtf2i;product=general transcription factor II-I isoform X22;protein_id=XP_030110024.1;extra_copy_number=0
CM058245.1	Liftoff	CDS	135717822	135717956	.	-	.	ID=cds-XP_030110024.1;Parent=rna-XM_030254164.2;Dbxref=GeneID:14886,GenBank:XP_030110024.1,MGI:MGI:1202722;Name=XP_030110024.1;gbkey=CDS;gene=Gtf2i;product=general transcription factor II-I isoform X22;protein_id=XP_030110024.1;extra_copy_number=0
CM058245.1	Liftoff	CDS	135722282	135722420	.	-	.	ID=cds-XP_030110024.1;Parent=rna-XM_030254164.2;Dbxref=GeneID:14886,GenBank:XP_030110024.1,MGI:MGI:1202722;Name=XP_030110024.1;gbkey=CDS;gene=Gtf2i;product=general transcription factor II-I isoform X22;protein_id=XP_030110024.1;extra_copy_number=0
CM058245.1	Liftoff	CDS	135724045	135724143	.	-	.	ID=cds-XP_030110024.1;Parent=rna-XM_030254164.2;Dbxref=GeneID:14886,GenBank:XP_030110024.1,MGI:MGI:1202722;Name=XP_030110024.1;gbkey=CDS;gene=Gtf2i;product=general transcription factor II-I isoform X22;protein_id=XP_030110024.1;extra_copy_number=0
CM058245.1	Liftoff	mRNA	135666337	135743292	.	-	.	ID=rna-XM_030254165.2;Parent=gene-Gtf2i;Dbxref=GeneID:14886,GenBank:XM_030254165.2,MGI:MGI:1202722;Name=XM_030254165.2;gbkey=mRNA;gene=Gtf2i;model_evidence=Supporting evidence includes similarity to: 12 mRNAs%2C 125 ESTs%2C 1 Protein%2C 2205 long SRA reads%2C and 100%25 coverage of the annotated genomic feature by RNAseq alignments%2C including 49 samples with support for all annotated introns;product=general transcription factor II I%2C transcript variant X45;transcript_id=XM_030254165.2;matches_ref_protein=True;valid_ORF=True;extra_copy_number=0
CM058245.1	Liftoff	exon	135666337	135667395	.	-	.	ID=exon-XM_030254165.2-32;Parent=rna-XM_030254165.2;Dbxref=GeneID:14886,GenBank:XM_030254165.2,MGI:MGI:1202722;gbkey=mRNA;gene=Gtf2i;product=general transcription factor II I%2C transcript variant X45;transcript_id=XM_030254165.2;extra_copy_number=0
CM058245.1	Liftoff	exon	135668000	135668074	.	-	.	ID=exon-XM_030254165.2-31;Parent=rna-XM_030254165.2;Dbxref=GeneID:14886,GenBank:XM_030254165.2,MGI:MGI:1202722;gbkey=mRNA;gene=Gtf2i;product=general transcription factor II I%2C transcript variant X45;transcript_id=XM_030254165.2;extra_copy_number=0
CM058245.1	Liftoff	exon	135668746	135668787	.	-	.	ID=exon-XM_030254165.2-30;Parent=rna-XM_030254165.2;Dbxref=GeneID:14886,GenBank:XM_030254165.2,MGI:MGI:1202722;gbkey=mRNA;gene=Gtf2i;product=general transcription factor II I%2C transcript variant X45;transcript_id=XM_030254165.2;extra_copy_number=0
CM058245.1	Liftoff	exon	135669376	135669417	.	-	.	ID=exon-XM_030254165.2-29;Parent=rna-XM_030254165.2;Dbxref=GeneID:14886,GenBank:XM_030254165.2,MGI:MGI:1202722;gbkey=mRNA;gene=Gtf2i;product=general transcription factor II I%2C transcript variant X45;transcript_id=XM_030254165.2;extra_copy_number=0
CM058245.1	Liftoff	exon	135670634	135670662	.	-	.	ID=exon-XM_030254165.2-28;Parent=rna-XM_030254165.2;Dbxref=GeneID:14886,GenBank:XM_030254165.2,MGI:MGI:1202722;gbkey=mRNA;gene=Gtf2i;product=general transcription factor II I%2C transcript variant X45;transcript_id=XM_030254165.2;extra_copy_number=0
CM058245.1	Liftoff	exon	135671107	135671290	.	-	.	ID=exon-XM_030254165.2-27;Parent=rna-XM_030254165.2;Dbxref=GeneID:14886,GenBank:XM_030254165.2,MGI:MGI:1202722;gbkey=mRNA;gene=Gtf2i;product=general transcription factor II I%2C transcript variant X45;transcript_id=XM_030254165.2;extra_copy_number=0
CM058245.1	Liftoff	exon	135671411	135671494	.	-	.	ID=exon-XM_030254165.2-26;Parent=rna-XM_030254165.2;Dbxref=GeneID:14886,GenBank:XM_030254165.2,MGI:MGI:1202722;gbkey=mRNA;gene=Gtf2i;product=general transcription factor II I%2C transcript variant X45;transcript_id=XM_030254165.2;extra_copy_number=0
CM058245.1	Liftoff	exon	135672010	135672090	.	-	.	ID=exon-XM_030254165.2-25;Parent=rna-XM_030254165.2;Dbxref=GeneID:14886,GenBank:XM_030254165.2,MGI:MGI:1202722;gbkey=mRNA;gene=Gtf2i;product=general transcription factor II I%2C transcript variant X45;transcript_id=XM_030254165.2;extra_copy_number=0
CM058245.1	Liftoff	exon	135672404	135672459	.	-	.	ID=exon-XM_030254165.2-24;Parent=rna-XM_030254165.2;Dbxref=GeneID:14886,GenBank:XM_030254165.2,MGI:MGI:1202722;gbkey=mRNA;gene=Gtf2i;product=general transcription factor II I%2C transcript variant X45;transcript_id=XM_030254165.2;extra_copy_number=0
CM058245.1	Liftoff	exon	135673197	135673380	.	-	.	ID=exon-XM_030254165.2-23;Parent=rna-XM_030254165.2;Dbxref=GeneID:14886,GenBank:XM_030254165.2,MGI:MGI:1202722;gbkey=mRNA;gene=Gtf2i;product=general transcription factor II I%2C transcript variant X45;transcript_id=XM_030254165.2;extra_copy_number=0
CM058245.1	Liftoff	exon	135673620	135673685	.	-	.	ID=exon-XM_030254165.2-22;Parent=rna-XM_030254165.2;Dbxref=GeneID:14886,GenBank:XM_030254165.2,MGI:MGI:1202722;gbkey=mRNA;gene=Gtf2i;product=general transcription factor II I%2C transcript variant X45;transcript_id=XM_030254165.2;extra_copy_number=0
CM058245.1	Liftoff	exon	135675013	135675114	.	-	.	ID=exon-XM_030254165.2-21;Parent=rna-XM_030254165.2;Dbxref=GeneID:14886,GenBank:XM_030254165.2,MGI:MGI:1202722;gbkey=mRNA;gene=Gtf2i;product=general transcription factor II I%2C transcript variant X45;transcript_id=XM_030254165.2;extra_copy_number=0
CM058245.1	Liftoff	exon	135675324	135675398	.	-	.	ID=exon-XM_030254165.2-20;Parent=rna-XM_030254165.2;Dbxref=GeneID:14886,GenBank:XM_030254165.2,MGI:MGI:1202722;gbkey=mRNA;gene=Gtf2i;product=general transcription factor II I%2C transcript variant X45;transcript_id=XM_030254165.2;extra_copy_number=0
CM058245.1	Liftoff	exon	135675722	135675780	.	-	.	ID=exon-XM_030254165.2-19;Parent=rna-XM_030254165.2;Dbxref=GeneID:14886,GenBank:XM_030254165.2,MGI:MGI:1202722;gbkey=mRNA;gene=Gtf2i;product=general transcription factor II I%2C transcript variant X45;transcript_id=XM_030254165.2;extra_copy_number=0
CM058245.1	Liftoff	exon	135678345	135678528	.	-	.	ID=exon-XM_030254165.2-18;Parent=rna-XM_030254165.2;Dbxref=GeneID:14886,GenBank:XM_030254165.2,MGI:MGI:1202722;gbkey=mRNA;gene=Gtf2i;product=general transcription factor II I%2C transcript variant X45;transcript_id=XM_030254165.2;extra_copy_number=0
CM058245.1	Liftoff	exon	135680369	135680440	.	-	.	ID=exon-XM_030254165.2-17;Parent=rna-XM_030254165.2;Dbxref=GeneID:14886,GenBank:XM_030254165.2,MGI:MGI:1202722;gbkey=mRNA;gene=Gtf2i;product=general transcription factor II I%2C transcript variant X45;transcript_id=XM_030254165.2;extra_copy_number=0
CM058245.1	Liftoff	exon	135683518	135683576	.	-	.	ID=exon-XM_030254165.2-16;Parent=rna-XM_030254165.2;Dbxref=GeneID:14886,GenBank:XM_030254165.2,MGI:MGI:1202722;gbkey=mRNA;gene=Gtf2i;product=general transcription factor II I%2C transcript variant X45;transcript_id=XM_030254165.2;extra_copy_number=0
CM058245.1	Liftoff	exon	135684330	135684513	.	-	.	ID=exon-XM_030254165.2-15;Parent=rna-XM_030254165.2;Dbxref=GeneID:14886,GenBank:XM_030254165.2,MGI:MGI:1202722;gbkey=mRNA;gene=Gtf2i;product=general transcription factor II I%2C transcript variant X45;transcript_id=XM_030254165.2;extra_copy_number=0
CM058245.1	Liftoff	exon	135689072	135689143	.	-	.	ID=exon-XM_030254165.2-14;Parent=rna-XM_030254165.2;Dbxref=GeneID:14886,GenBank:XM_030254165.2,MGI:MGI:1202722;gbkey=mRNA;gene=Gtf2i;product=general transcription factor II I%2C transcript variant X45;transcript_id=XM_030254165.2;extra_copy_number=0
CM058245.1	Liftoff	exon	135690348	135690406	.	-	.	ID=exon-XM_030254165.2-13;Parent=rna-XM_030254165.2;Dbxref=GeneID:14886,GenBank:XM_030254165.2,MGI:MGI:1202722;gbkey=mRNA;gene=Gtf2i;product=general transcription factor II I%2C transcript variant X45;transcript_id=XM_030254165.2;extra_copy_number=0
CM058245.1	Liftoff	exon	135692090	135692273	.	-	.	ID=exon-XM_030254165.2-12;Parent=rna-XM_030254165.2;Dbxref=GeneID:14886,GenBank:XM_030254165.2,MGI:MGI:1202722;gbkey=mRNA;gene=Gtf2i;product=general transcription factor II I%2C transcript variant X45;transcript_id=XM_030254165.2;extra_copy_number=0
CM058245.1	Liftoff	exon	135694242	135694307	.	-	.	ID=exon-XM_030254165.2-11;Parent=rna-XM_030254165.2;Dbxref=GeneID:14886,GenBank:XM_030254165.2,MGI:MGI:1202722;gbkey=mRNA;gene=Gtf2i;product=general transcription factor II I%2C transcript variant X45;transcript_id=XM_030254165.2;extra_copy_number=0
CM058245.1	Liftoff	exon	135695048	135695161	.	-	.	ID=exon-XM_030254165.2-10;Parent=rna-XM_030254165.2;Dbxref=GeneID:14886,GenBank:XM_030254165.2,MGI:MGI:1202722;gbkey=mRNA;gene=Gtf2i;product=general transcription factor II I%2C transcript variant X45;transcript_id=XM_030254165.2;extra_copy_number=0
CM058245.1	Liftoff	exon	135703044	135703100	.	-	.	ID=exon-XM_030254165.2-9;Parent=rna-XM_030254165.2;Dbxref=GeneID:14886,GenBank:XM_030254165.2,MGI:MGI:1202722;gbkey=mRNA;gene=Gtf2i;product=general transcription factor II I%2C transcript variant X45;transcript_id=XM_030254165.2;extra_copy_number=0
CM058245.1	Liftoff	exon	135711320	135711363	.	-	.	ID=exon-XM_030254165.2-8;Parent=rna-XM_030254165.2;Dbxref=GeneID:14886,GenBank:XM_030254165.2,MGI:MGI:1202722;gbkey=mRNA;gene=Gtf2i;product=general transcription factor II I%2C transcript variant X45;transcript_id=XM_030254165.2;extra_copy_number=0
CM058245.1	Liftoff	exon	135711727	135711781	.	-	.	ID=exon-XM_030254165.2-7;Parent=rna-XM_030254165.2;Dbxref=GeneID:14886,GenBank:XM_030254165.2,MGI:MGI:1202722;gbkey=mRNA;gene=Gtf2i;product=general transcription factor II I%2C transcript variant X45;transcript_id=XM_030254165.2;extra_copy_number=0
CM058245.1	Liftoff	exon	135715230	135715258	.	-	.	ID=exon-XM_030254165.2-6;Parent=rna-XM_030254165.2;Dbxref=GeneID:14886,GenBank:XM_030254165.2,MGI:MGI:1202722;gbkey=mRNA;gene=Gtf2i;product=general transcription factor II I%2C transcript variant X45;transcript_id=XM_030254165.2;extra_copy_number=0
CM058245.1	Liftoff	exon	135715395	135715578	.	-	.	ID=exon-XM_030254165.2-5;Parent=rna-XM_030254165.2;Dbxref=GeneID:14886,GenBank:XM_030254165.2,MGI:MGI:1202722;gbkey=mRNA;gene=Gtf2i;product=general transcription factor II I%2C transcript variant X45;transcript_id=XM_030254165.2;extra_copy_number=0
CM058245.1	Liftoff	exon	135717822	135717956	.	-	.	ID=exon-XM_030254165.2-4;Parent=rna-XM_030254165.2;Dbxref=GeneID:14886,GenBank:XM_030254165.2,MGI:MGI:1202722;gbkey=mRNA;gene=Gtf2i;product=general transcription factor II I%2C transcript variant X45;transcript_id=XM_030254165.2;extra_copy_number=0
CM058245.1	Liftoff	exon	135722282	135722420	.	-	.	ID=exon-XM_030254165.2-3;Parent=rna-XM_030254165.2;Dbxref=GeneID:14886,GenBank:XM_030254165.2,MGI:MGI:1202722;gbkey=mRNA;gene=Gtf2i;product=general transcription factor II I%2C transcript variant X45;transcript_id=XM_030254165.2;extra_copy_number=0
CM058245.1	Liftoff	exon	135724045	135724148	.	-	.	ID=exon-XM_030254165.2-2;Parent=rna-XM_030254165.2;Dbxref=GeneID:14886,GenBank:XM_030254165.2,MGI:MGI:1202722;gbkey=mRNA;gene=Gtf2i;product=general transcription factor II I%2C transcript variant X45;transcript_id=XM_030254165.2;extra_copy_number=0
CM058245.1	Liftoff	exon	135742920	135743292	.	-	.	ID=exon-XM_030254165.2-1;Parent=rna-XM_030254165.2;Dbxref=GeneID:14886,GenBank:XM_030254165.2,MGI:MGI:1202722;gbkey=mRNA;gene=Gtf2i;product=general transcription factor II I%2C transcript variant X45;transcript_id=XM_030254165.2;extra_copy_number=0
CM058245.1	Liftoff	CDS	135668016	135668074	.	-	.	ID=cds-XP_030110025.1;Parent=rna-XM_030254165.2;Dbxref=GeneID:14886,GenBank:XP_030110025.1,MGI:MGI:1202722;Name=XP_030110025.1;gbkey=CDS;gene=Gtf2i;product=general transcription factor II-I isoform X23;protein_id=XP_030110025.1;extra_copy_number=0
CM058245.1	Liftoff	CDS	135668746	135668787	.	-	.	ID=cds-XP_030110025.1;Parent=rna-XM_030254165.2;Dbxref=GeneID:14886,GenBank:XP_030110025.1,MGI:MGI:1202722;Name=XP_030110025.1;gbkey=CDS;gene=Gtf2i;product=general transcription factor II-I isoform X23;protein_id=XP_030110025.1;extra_copy_number=0
CM058245.1	Liftoff	CDS	135669376	135669417	.	-	.	ID=cds-XP_030110025.1;Parent=rna-XM_030254165.2;Dbxref=GeneID:14886,GenBank:XP_030110025.1,MGI:MGI:1202722;Name=XP_030110025.1;gbkey=CDS;gene=Gtf2i;product=general transcription factor II-I isoform X23;protein_id=XP_030110025.1;extra_copy_number=0
CM058245.1	Liftoff	CDS	135670634	135670662	.	-	.	ID=cds-XP_030110025.1;Parent=rna-XM_030254165.2;Dbxref=GeneID:14886,GenBank:XP_030110025.1,MGI:MGI:1202722;Name=XP_030110025.1;gbkey=CDS;gene=Gtf2i;product=general transcription factor II-I isoform X23;protein_id=XP_030110025.1;extra_copy_number=0
CM058245.1	Liftoff	CDS	135671107	135671290	.	-	.	ID=cds-XP_030110025.1;Parent=rna-XM_030254165.2;Dbxref=GeneID:14886,GenBank:XP_030110025.1,MGI:MGI:1202722;Name=XP_030110025.1;gbkey=CDS;gene=Gtf2i;product=general transcription factor II-I isoform X23;protein_id=XP_030110025.1;extra_copy_number=0
CM058245.1	Liftoff	CDS	135671411	135671494	.	-	.	ID=cds-XP_030110025.1;Parent=rna-XM_030254165.2;Dbxref=GeneID:14886,GenBank:XP_030110025.1,MGI:MGI:1202722;Name=XP_030110025.1;gbkey=CDS;gene=Gtf2i;product=general transcription factor II-I isoform X23;protein_id=XP_030110025.1;extra_copy_number=0
CM058245.1	Liftoff	CDS	135672010	135672090	.	-	.	ID=cds-XP_030110025.1;Parent=rna-XM_030254165.2;Dbxref=GeneID:14886,GenBank:XP_030110025.1,MGI:MGI:1202722;Name=XP_030110025.1;gbkey=CDS;gene=Gtf2i;product=general transcription factor II-I isoform X23;protein_id=XP_030110025.1;extra_copy_number=0
CM058245.1	Liftoff	CDS	135672404	135672459	.	-	.	ID=cds-XP_030110025.1;Parent=rna-XM_030254165.2;Dbxref=GeneID:14886,GenBank:XP_030110025.1,MGI:MGI:1202722;Name=XP_030110025.1;gbkey=CDS;gene=Gtf2i;product=general transcription factor II-I isoform X23;protein_id=XP_030110025.1;extra_copy_number=0
CM058245.1	Liftoff	CDS	135673197	135673380	.	-	.	ID=cds-XP_030110025.1;Parent=rna-XM_030254165.2;Dbxref=GeneID:14886,GenBank:XP_030110025.1,MGI:MGI:1202722;Name=XP_030110025.1;gbkey=CDS;gene=Gtf2i;product=general transcription factor II-I isoform X23;protein_id=XP_030110025.1;extra_copy_number=0
CM058245.1	Liftoff	CDS	135673620	135673685	.	-	.	ID=cds-XP_030110025.1;Parent=rna-XM_030254165.2;Dbxref=GeneID:14886,GenBank:XP_030110025.1,MGI:MGI:1202722;Name=XP_030110025.1;gbkey=CDS;gene=Gtf2i;product=general transcription factor II-I isoform X23;protein_id=XP_030110025.1;extra_copy_number=0
CM058245.1	Liftoff	CDS	135675013	135675114	.	-	.	ID=cds-XP_030110025.1;Parent=rna-XM_030254165.2;Dbxref=GeneID:14886,GenBank:XP_030110025.1,MGI:MGI:1202722;Name=XP_030110025.1;gbkey=CDS;gene=Gtf2i;product=general transcription factor II-I isoform X23;protein_id=XP_030110025.1;extra_copy_number=0
CM058245.1	Liftoff	CDS	135675324	135675398	.	-	.	ID=cds-XP_030110025.1;Parent=rna-XM_030254165.2;Dbxref=GeneID:14886,GenBank:XP_030110025.1,MGI:MGI:1202722;Name=XP_030110025.1;gbkey=CDS;gene=Gtf2i;product=general transcription factor II-I isoform X23;protein_id=XP_030110025.1;extra_copy_number=0
CM058245.1	Liftoff	CDS	135675722	135675780	.	-	.	ID=cds-XP_030110025.1;Parent=rna-XM_030254165.2;Dbxref=GeneID:14886,GenBank:XP_030110025.1,MGI:MGI:1202722;Name=XP_030110025.1;gbkey=CDS;gene=Gtf2i;product=general transcription factor II-I isoform X23;protein_id=XP_030110025.1;extra_copy_number=0
CM058245.1	Liftoff	CDS	135678345	135678528	.	-	.	ID=cds-XP_030110025.1;Parent=rna-XM_030254165.2;Dbxref=GeneID:14886,GenBank:XP_030110025.1,MGI:MGI:1202722;Name=XP_030110025.1;gbkey=CDS;gene=Gtf2i;product=general transcription factor II-I isoform X23;protein_id=XP_030110025.1;extra_copy_number=0
CM058245.1	Liftoff	CDS	135680369	135680440	.	-	.	ID=cds-XP_030110025.1;Parent=rna-XM_030254165.2;Dbxref=GeneID:14886,GenBank:XP_030110025.1,MGI:MGI:1202722;Name=XP_030110025.1;gbkey=CDS;gene=Gtf2i;product=general transcription factor II-I isoform X23;protein_id=XP_030110025.1;extra_copy_number=0
CM058245.1	Liftoff	CDS	135683518	135683576	.	-	.	ID=cds-XP_030110025.1;Parent=rna-XM_030254165.2;Dbxref=GeneID:14886,GenBank:XP_030110025.1,MGI:MGI:1202722;Name=XP_030110025.1;gbkey=CDS;gene=Gtf2i;product=general transcription factor II-I isoform X23;protein_id=XP_030110025.1;extra_copy_number=0
CM058245.1	Liftoff	CDS	135684330	135684513	.	-	.	ID=cds-XP_030110025.1;Parent=rna-XM_030254165.2;Dbxref=GeneID:14886,GenBank:XP_030110025.1,MGI:MGI:1202722;Name=XP_030110025.1;gbkey=CDS;gene=Gtf2i;product=general transcription factor II-I isoform X23;protein_id=XP_030110025.1;extra_copy_number=0
CM058245.1	Liftoff	CDS	135689072	135689143	.	-	.	ID=cds-XP_030110025.1;Parent=rna-XM_030254165.2;Dbxref=GeneID:14886,GenBank:XP_030110025.1,MGI:MGI:1202722;Name=XP_030110025.1;gbkey=CDS;gene=Gtf2i;product=general transcription factor II-I isoform X23;protein_id=XP_030110025.1;extra_copy_number=0
CM058245.1	Liftoff	CDS	135690348	135690406	.	-	.	ID=cds-XP_030110025.1;Parent=rna-XM_030254165.2;Dbxref=GeneID:14886,GenBank:XP_030110025.1,MGI:MGI:1202722;Name=XP_030110025.1;gbkey=CDS;gene=Gtf2i;product=general transcription factor II-I isoform X23;protein_id=XP_030110025.1;extra_copy_number=0
CM058245.1	Liftoff	CDS	135692090	135692273	.	-	.	ID=cds-XP_030110025.1;Parent=rna-XM_030254165.2;Dbxref=GeneID:14886,GenBank:XP_030110025.1,MGI:MGI:1202722;Name=XP_030110025.1;gbkey=CDS;gene=Gtf2i;product=general transcription factor II-I isoform X23;protein_id=XP_030110025.1;extra_copy_number=0
CM058245.1	Liftoff	CDS	135694242	135694307	.	-	.	ID=cds-XP_030110025.1;Parent=rna-XM_030254165.2;Dbxref=GeneID:14886,GenBank:XP_030110025.1,MGI:MGI:1202722;Name=XP_030110025.1;gbkey=CDS;gene=Gtf2i;product=general transcription factor II-I isoform X23;protein_id=XP_030110025.1;extra_copy_number=0
CM058245.1	Liftoff	CDS	135695048	135695161	.	-	.	ID=cds-XP_030110025.1;Parent=rna-XM_030254165.2;Dbxref=GeneID:14886,GenBank:XP_030110025.1,MGI:MGI:1202722;Name=XP_030110025.1;gbkey=CDS;gene=Gtf2i;product=general transcription factor II-I isoform X23;protein_id=XP_030110025.1;extra_copy_number=0
CM058245.1	Liftoff	CDS	135703044	135703100	.	-	.	ID=cds-XP_030110025.1;Parent=rna-XM_030254165.2;Dbxref=GeneID:14886,GenBank:XP_030110025.1,MGI:MGI:1202722;Name=XP_030110025.1;gbkey=CDS;gene=Gtf2i;product=general transcription factor II-I isoform X23;protein_id=XP_030110025.1;extra_copy_number=0
CM058245.1	Liftoff	CDS	135711320	135711363	.	-	.	ID=cds-XP_030110025.1;Parent=rna-XM_030254165.2;Dbxref=GeneID:14886,GenBank:XP_030110025.1,MGI:MGI:1202722;Name=XP_030110025.1;gbkey=CDS;gene=Gtf2i;product=general transcription factor II-I isoform X23;protein_id=XP_030110025.1;extra_copy_number=0
CM058245.1	Liftoff	CDS	135711727	135711781	.	-	.	ID=cds-XP_030110025.1;Parent=rna-XM_030254165.2;Dbxref=GeneID:14886,GenBank:XP_030110025.1,MGI:MGI:1202722;Name=XP_030110025.1;gbkey=CDS;gene=Gtf2i;product=general transcription factor II-I isoform X23;protein_id=XP_030110025.1;extra_copy_number=0
CM058245.1	Liftoff	CDS	135715230	135715258	.	-	.	ID=cds-XP_030110025.1;Parent=rna-XM_030254165.2;Dbxref=GeneID:14886,GenBank:XP_030110025.1,MGI:MGI:1202722;Name=XP_030110025.1;gbkey=CDS;gene=Gtf2i;product=general transcription factor II-I isoform X23;protein_id=XP_030110025.1;extra_copy_number=0
CM058245.1	Liftoff	CDS	135715395	135715578	.	-	.	ID=cds-XP_030110025.1;Parent=rna-XM_030254165.2;Dbxref=GeneID:14886,GenBank:XP_030110025.1,MGI:MGI:1202722;Name=XP_030110025.1;gbkey=CDS;gene=Gtf2i;product=general transcription factor II-I isoform X23;protein_id=XP_030110025.1;extra_copy_number=0
CM058245.1	Liftoff	CDS	135717822	135717956	.	-	.	ID=cds-XP_030110025.1;Parent=rna-XM_030254165.2;Dbxref=GeneID:14886,GenBank:XP_030110025.1,MGI:MGI:1202722;Name=XP_030110025.1;gbkey=CDS;gene=Gtf2i;product=general transcription factor II-I isoform X23;protein_id=XP_030110025.1;extra_copy_number=0
CM058245.1	Liftoff	CDS	135722282	135722420	.	-	.	ID=cds-XP_030110025.1;Parent=rna-XM_030254165.2;Dbxref=GeneID:14886,GenBank:XP_030110025.1,MGI:MGI:1202722;Name=XP_030110025.1;gbkey=CDS;gene=Gtf2i;product=general transcription factor II-I isoform X23;protein_id=XP_030110025.1;extra_copy_number=0
CM058245.1	Liftoff	CDS	135724045	135724143	.	-	.	ID=cds-XP_030110025.1;Parent=rna-XM_030254165.2;Dbxref=GeneID:14886,GenBank:XP_030110025.1,MGI:MGI:1202722;Name=XP_030110025.1;gbkey=CDS;gene=Gtf2i;product=general transcription factor II-I isoform X23;protein_id=XP_030110025.1;extra_copy_number=0
CM058245.1	Liftoff	mRNA	135666337	135742626	.	-	.	ID=rna-XM_036164802.1;Parent=gene-Gtf2i;Dbxref=GeneID:14886,GenBank:XM_036164802.1,MGI:MGI:1202722;Name=XM_036164802.1;gbkey=mRNA;gene=Gtf2i;model_evidence=Supporting evidence includes similarity to: 8 mRNAs%2C 121 ESTs%2C 1 Protein%2C 2549 long SRA reads%2C and 99%25 coverage of the annotated genomic feature by RNAseq alignments%2C including 38 samples with support for all annotated introns;product=general transcription factor II I%2C transcript variant X8;transcript_id=XM_036164802.1;matches_ref_protein=True;valid_ORF=True;extra_copy_number=0
CM058245.1	Liftoff	exon	135666337	135667395	.	-	.	ID=exon-XM_036164802.1-34;Parent=rna-XM_036164802.1;Dbxref=GeneID:14886,GenBank:XM_036164802.1,MGI:MGI:1202722;gbkey=mRNA;gene=Gtf2i;product=general transcription factor II I%2C transcript variant X8;transcript_id=XM_036164802.1;extra_copy_number=0
CM058245.1	Liftoff	exon	135668746	135668787	.	-	.	ID=exon-XM_036164802.1-33;Parent=rna-XM_036164802.1;Dbxref=GeneID:14886,GenBank:XM_036164802.1,MGI:MGI:1202722;gbkey=mRNA;gene=Gtf2i;product=general transcription factor II I%2C transcript variant X8;transcript_id=XM_036164802.1;extra_copy_number=0
CM058245.1	Liftoff	exon	135669376	135669417	.	-	.	ID=exon-XM_036164802.1-32;Parent=rna-XM_036164802.1;Dbxref=GeneID:14886,GenBank:XM_036164802.1,MGI:MGI:1202722;gbkey=mRNA;gene=Gtf2i;product=general transcription factor II I%2C transcript variant X8;transcript_id=XM_036164802.1;extra_copy_number=0
CM058245.1	Liftoff	exon	135670634	135670662	.	-	.	ID=exon-XM_036164802.1-31;Parent=rna-XM_036164802.1;Dbxref=GeneID:14886,GenBank:XM_036164802.1,MGI:MGI:1202722;gbkey=mRNA;gene=Gtf2i;product=general transcription factor II I%2C transcript variant X8;transcript_id=XM_036164802.1;extra_copy_number=0
CM058245.1	Liftoff	exon	135671107	135671290	.	-	.	ID=exon-XM_036164802.1-30;Parent=rna-XM_036164802.1;Dbxref=GeneID:14886,GenBank:XM_036164802.1,MGI:MGI:1202722;gbkey=mRNA;gene=Gtf2i;product=general transcription factor II I%2C transcript variant X8;transcript_id=XM_036164802.1;extra_copy_number=0
CM058245.1	Liftoff	exon	135671411	135671494	.	-	.	ID=exon-XM_036164802.1-29;Parent=rna-XM_036164802.1;Dbxref=GeneID:14886,GenBank:XM_036164802.1,MGI:MGI:1202722;gbkey=mRNA;gene=Gtf2i;product=general transcription factor II I%2C transcript variant X8;transcript_id=XM_036164802.1;extra_copy_number=0
CM058245.1	Liftoff	exon	135672010	135672102	.	-	.	ID=exon-XM_036164802.1-28;Parent=rna-XM_036164802.1;Dbxref=GeneID:14886,GenBank:XM_036164802.1,MGI:MGI:1202722;gbkey=mRNA;gene=Gtf2i;product=general transcription factor II I%2C transcript variant X8;transcript_id=XM_036164802.1;extra_copy_number=0
CM058245.1	Liftoff	exon	135672404	135672459	.	-	.	ID=exon-XM_036164802.1-27;Parent=rna-XM_036164802.1;Dbxref=GeneID:14886,GenBank:XM_036164802.1,MGI:MGI:1202722;gbkey=mRNA;gene=Gtf2i;product=general transcription factor II I%2C transcript variant X8;transcript_id=XM_036164802.1;extra_copy_number=0
CM058245.1	Liftoff	exon	135673197	135673380	.	-	.	ID=exon-XM_036164802.1-26;Parent=rna-XM_036164802.1;Dbxref=GeneID:14886,GenBank:XM_036164802.1,MGI:MGI:1202722;gbkey=mRNA;gene=Gtf2i;product=general transcription factor II I%2C transcript variant X8;transcript_id=XM_036164802.1;extra_copy_number=0
CM058245.1	Liftoff	exon	135673620	135673685	.	-	.	ID=exon-XM_036164802.1-25;Parent=rna-XM_036164802.1;Dbxref=GeneID:14886,GenBank:XM_036164802.1,MGI:MGI:1202722;gbkey=mRNA;gene=Gtf2i;product=general transcription factor II I%2C transcript variant X8;transcript_id=XM_036164802.1;extra_copy_number=0
CM058245.1	Liftoff	exon	135675013	135675114	.	-	.	ID=exon-XM_036164802.1-24;Parent=rna-XM_036164802.1;Dbxref=GeneID:14886,GenBank:XM_036164802.1,MGI:MGI:1202722;gbkey=mRNA;gene=Gtf2i;product=general transcription factor II I%2C transcript variant X8;transcript_id=XM_036164802.1;extra_copy_number=0
CM058245.1	Liftoff	exon	135675324	135675398	.	-	.	ID=exon-XM_036164802.1-23;Parent=rna-XM_036164802.1;Dbxref=GeneID:14886,GenBank:XM_036164802.1,MGI:MGI:1202722;gbkey=mRNA;gene=Gtf2i;product=general transcription factor II I%2C transcript variant X8;transcript_id=XM_036164802.1;extra_copy_number=0
CM058245.1	Liftoff	exon	135675722	135675780	.	-	.	ID=exon-XM_036164802.1-22;Parent=rna-XM_036164802.1;Dbxref=GeneID:14886,GenBank:XM_036164802.1,MGI:MGI:1202722;gbkey=mRNA;gene=Gtf2i;product=general transcription factor II I%2C transcript variant X8;transcript_id=XM_036164802.1;extra_copy_number=0
CM058245.1	Liftoff	exon	135678345	135678528	.	-	.	ID=exon-XM_036164802.1-21;Parent=rna-XM_036164802.1;Dbxref=GeneID:14886,GenBank:XM_036164802.1,MGI:MGI:1202722;gbkey=mRNA;gene=Gtf2i;product=general transcription factor II I%2C transcript variant X8;transcript_id=XM_036164802.1;extra_copy_number=0
CM058245.1	Liftoff	exon	135680369	135680440	.	-	.	ID=exon-XM_036164802.1-20;Parent=rna-XM_036164802.1;Dbxref=GeneID:14886,GenBank:XM_036164802.1,MGI:MGI:1202722;gbkey=mRNA;gene=Gtf2i;product=general transcription factor II I%2C transcript variant X8;transcript_id=XM_036164802.1;extra_copy_number=0
CM058245.1	Liftoff	exon	135683518	135683576	.	-	.	ID=exon-XM_036164802.1-19;Parent=rna-XM_036164802.1;Dbxref=GeneID:14886,GenBank:XM_036164802.1,MGI:MGI:1202722;gbkey=mRNA;gene=Gtf2i;product=general transcription factor II I%2C transcript variant X8;transcript_id=XM_036164802.1;extra_copy_number=0
CM058245.1	Liftoff	exon	135684330	135684513	.	-	.	ID=exon-XM_036164802.1-18;Parent=rna-XM_036164802.1;Dbxref=GeneID:14886,GenBank:XM_036164802.1,MGI:MGI:1202722;gbkey=mRNA;gene=Gtf2i;product=general transcription factor II I%2C transcript variant X8;transcript_id=XM_036164802.1;extra_copy_number=0
CM058245.1	Liftoff	exon	135689072	135689143	.	-	.	ID=exon-XM_036164802.1-17;Parent=rna-XM_036164802.1;Dbxref=GeneID:14886,GenBank:XM_036164802.1,MGI:MGI:1202722;gbkey=mRNA;gene=Gtf2i;product=general transcription factor II I%2C transcript variant X8;transcript_id=XM_036164802.1;extra_copy_number=0
CM058245.1	Liftoff	exon	135690348	135690406	.	-	.	ID=exon-XM_036164802.1-16;Parent=rna-XM_036164802.1;Dbxref=GeneID:14886,GenBank:XM_036164802.1,MGI:MGI:1202722;gbkey=mRNA;gene=Gtf2i;product=general transcription factor II I%2C transcript variant X8;transcript_id=XM_036164802.1;extra_copy_number=0
CM058245.1	Liftoff	exon	135692090	135692273	.	-	.	ID=exon-XM_036164802.1-15;Parent=rna-XM_036164802.1;Dbxref=GeneID:14886,GenBank:XM_036164802.1,MGI:MGI:1202722;gbkey=mRNA;gene=Gtf2i;product=general transcription factor II I%2C transcript variant X8;transcript_id=XM_036164802.1;extra_copy_number=0
CM058245.1	Liftoff	exon	135694242	135694307	.	-	.	ID=exon-XM_036164802.1-14;Parent=rna-XM_036164802.1;Dbxref=GeneID:14886,GenBank:XM_036164802.1,MGI:MGI:1202722;gbkey=mRNA;gene=Gtf2i;product=general transcription factor II I%2C transcript variant X8;transcript_id=XM_036164802.1;extra_copy_number=0
CM058245.1	Liftoff	exon	135695048	135695161	.	-	.	ID=exon-XM_036164802.1-13;Parent=rna-XM_036164802.1;Dbxref=GeneID:14886,GenBank:XM_036164802.1,MGI:MGI:1202722;gbkey=mRNA;gene=Gtf2i;product=general transcription factor II I%2C transcript variant X8;transcript_id=XM_036164802.1;extra_copy_number=0
CM058245.1	Liftoff	exon	135701029	135701091	.	-	.	ID=exon-XM_036164802.1-12;Parent=rna-XM_036164802.1;Dbxref=GeneID:14886,GenBank:XM_036164802.1,MGI:MGI:1202722;gbkey=mRNA;gene=Gtf2i;product=general transcription factor II I%2C transcript variant X8;transcript_id=XM_036164802.1;extra_copy_number=0
CM058245.1	Liftoff	exon	135703044	135703100	.	-	.	ID=exon-XM_036164802.1-11;Parent=rna-XM_036164802.1;Dbxref=GeneID:14886,GenBank:XM_036164802.1,MGI:MGI:1202722;gbkey=mRNA;gene=Gtf2i;product=general transcription factor II I%2C transcript variant X8;transcript_id=XM_036164802.1;extra_copy_number=0
CM058245.1	Liftoff	exon	135704877	135704933	.	-	.	ID=exon-XM_036164802.1-10;Parent=rna-XM_036164802.1;Dbxref=GeneID:14886,GenBank:XM_036164802.1,MGI:MGI:1202722;gbkey=mRNA;gene=Gtf2i;product=general transcription factor II I%2C transcript variant X8;transcript_id=XM_036164802.1;extra_copy_number=0
CM058245.1	Liftoff	exon	135707970	135708047	.	-	.	ID=exon-XM_036164802.1-9;Parent=rna-XM_036164802.1;Dbxref=GeneID:14886,GenBank:XM_036164802.1,MGI:MGI:1202722;gbkey=mRNA;gene=Gtf2i;product=general transcription factor II I%2C transcript variant X8;transcript_id=XM_036164802.1;extra_copy_number=0
CM058245.1	Liftoff	exon	135711320	135711363	.	-	.	ID=exon-XM_036164802.1-8;Parent=rna-XM_036164802.1;Dbxref=GeneID:14886,GenBank:XM_036164802.1,MGI:MGI:1202722;gbkey=mRNA;gene=Gtf2i;product=general transcription factor II I%2C transcript variant X8;transcript_id=XM_036164802.1;extra_copy_number=0
CM058245.1	Liftoff	exon	135711727	135711781	.	-	.	ID=exon-XM_036164802.1-7;Parent=rna-XM_036164802.1;Dbxref=GeneID:14886,GenBank:XM_036164802.1,MGI:MGI:1202722;gbkey=mRNA;gene=Gtf2i;product=general transcription factor II I%2C transcript variant X8;transcript_id=XM_036164802.1;extra_copy_number=0
CM058245.1	Liftoff	exon	135715230	135715258	.	-	.	ID=exon-XM_036164802.1-6;Parent=rna-XM_036164802.1;Dbxref=GeneID:14886,GenBank:XM_036164802.1,MGI:MGI:1202722;gbkey=mRNA;gene=Gtf2i;product=general transcription factor II I%2C transcript variant X8;transcript_id=XM_036164802.1;extra_copy_number=0
CM058245.1	Liftoff	exon	135715395	135715578	.	-	.	ID=exon-XM_036164802.1-5;Parent=rna-XM_036164802.1;Dbxref=GeneID:14886,GenBank:XM_036164802.1,MGI:MGI:1202722;gbkey=mRNA;gene=Gtf2i;product=general transcription factor II I%2C transcript variant X8;transcript_id=XM_036164802.1;extra_copy_number=0
CM058245.1	Liftoff	exon	135717822	135717956	.	-	.	ID=exon-XM_036164802.1-4;Parent=rna-XM_036164802.1;Dbxref=GeneID:14886,GenBank:XM_036164802.1,MGI:MGI:1202722;gbkey=mRNA;gene=Gtf2i;product=general transcription factor II I%2C transcript variant X8;transcript_id=XM_036164802.1;extra_copy_number=0
CM058245.1	Liftoff	exon	135722282	135722420	.	-	.	ID=exon-XM_036164802.1-3;Parent=rna-XM_036164802.1;Dbxref=GeneID:14886,GenBank:XM_036164802.1,MGI:MGI:1202722;gbkey=mRNA;gene=Gtf2i;product=general transcription factor II I%2C transcript variant X8;transcript_id=XM_036164802.1;extra_copy_number=0
CM058245.1	Liftoff	exon	135724045	135724148	.	-	.	ID=exon-XM_036164802.1-2;Parent=rna-XM_036164802.1;Dbxref=GeneID:14886,GenBank:XM_036164802.1,MGI:MGI:1202722;gbkey=mRNA;gene=Gtf2i;product=general transcription factor II I%2C transcript variant X8;transcript_id=XM_036164802.1;extra_copy_number=0
CM058245.1	Liftoff	exon	135740210	135742626	.	-	.	ID=exon-XM_036164802.1-1;Parent=rna-XM_036164802.1;Dbxref=GeneID:14886,GenBank:XM_036164802.1,MGI:MGI:1202722;gbkey=mRNA;gene=Gtf2i;product=general transcription factor II I%2C transcript variant X8;transcript_id=XM_036164802.1;extra_copy_number=0
CM058245.1	Liftoff	CDS	135667331	135667395	.	-	.	ID=cds-XP_036020695.1;Parent=rna-XM_036164802.1;Dbxref=GeneID:14886,GenBank:XP_036020695.1,MGI:MGI:1202722;Name=XP_036020695.1;gbkey=CDS;gene=Gtf2i;product=general transcription factor II-I isoform X2;protein_id=XP_036020695.1;extra_copy_number=0
CM058245.1	Liftoff	CDS	135668746	135668787	.	-	.	ID=cds-XP_036020695.1;Parent=rna-XM_036164802.1;Dbxref=GeneID:14886,GenBank:XP_036020695.1,MGI:MGI:1202722;Name=XP_036020695.1;gbkey=CDS;gene=Gtf2i;product=general transcription factor II-I isoform X2;protein_id=XP_036020695.1;extra_copy_number=0
CM058245.1	Liftoff	CDS	135669376	135669417	.	-	.	ID=cds-XP_036020695.1;Parent=rna-XM_036164802.1;Dbxref=GeneID:14886,GenBank:XP_036020695.1,MGI:MGI:1202722;Name=XP_036020695.1;gbkey=CDS;gene=Gtf2i;product=general transcription factor II-I isoform X2;protein_id=XP_036020695.1;extra_copy_number=0
CM058245.1	Liftoff	CDS	135670634	135670662	.	-	.	ID=cds-XP_036020695.1;Parent=rna-XM_036164802.1;Dbxref=GeneID:14886,GenBank:XP_036020695.1,MGI:MGI:1202722;Name=XP_036020695.1;gbkey=CDS;gene=Gtf2i;product=general transcription factor II-I isoform X2;protein_id=XP_036020695.1;extra_copy_number=0
CM058245.1	Liftoff	CDS	135671107	135671290	.	-	.	ID=cds-XP_036020695.1;Parent=rna-XM_036164802.1;Dbxref=GeneID:14886,GenBank:XP_036020695.1,MGI:MGI:1202722;Name=XP_036020695.1;gbkey=CDS;gene=Gtf2i;product=general transcription factor II-I isoform X2;protein_id=XP_036020695.1;extra_copy_number=0
CM058245.1	Liftoff	CDS	135671411	135671494	.	-	.	ID=cds-XP_036020695.1;Parent=rna-XM_036164802.1;Dbxref=GeneID:14886,GenBank:XP_036020695.1,MGI:MGI:1202722;Name=XP_036020695.1;gbkey=CDS;gene=Gtf2i;product=general transcription factor II-I isoform X2;protein_id=XP_036020695.1;extra_copy_number=0
CM058245.1	Liftoff	CDS	135672010	135672102	.	-	.	ID=cds-XP_036020695.1;Parent=rna-XM_036164802.1;Dbxref=GeneID:14886,GenBank:XP_036020695.1,MGI:MGI:1202722;Name=XP_036020695.1;gbkey=CDS;gene=Gtf2i;product=general transcription factor II-I isoform X2;protein_id=XP_036020695.1;extra_copy_number=0
CM058245.1	Liftoff	CDS	135672404	135672459	.	-	.	ID=cds-XP_036020695.1;Parent=rna-XM_036164802.1;Dbxref=GeneID:14886,GenBank:XP_036020695.1,MGI:MGI:1202722;Name=XP_036020695.1;gbkey=CDS;gene=Gtf2i;product=general transcription factor II-I isoform X2;protein_id=XP_036020695.1;extra_copy_number=0
CM058245.1	Liftoff	CDS	135673197	135673380	.	-	.	ID=cds-XP_036020695.1;Parent=rna-XM_036164802.1;Dbxref=GeneID:14886,GenBank:XP_036020695.1,MGI:MGI:1202722;Name=XP_036020695.1;gbkey=CDS;gene=Gtf2i;product=general transcription factor II-I isoform X2;protein_id=XP_036020695.1;extra_copy_number=0
CM058245.1	Liftoff	CDS	135673620	135673685	.	-	.	ID=cds-XP_036020695.1;Parent=rna-XM_036164802.1;Dbxref=GeneID:14886,GenBank:XP_036020695.1,MGI:MGI:1202722;Name=XP_036020695.1;gbkey=CDS;gene=Gtf2i;product=general transcription factor II-I isoform X2;protein_id=XP_036020695.1;extra_copy_number=0
CM058245.1	Liftoff	CDS	135675013	135675114	.	-	.	ID=cds-XP_036020695.1;Parent=rna-XM_036164802.1;Dbxref=GeneID:14886,GenBank:XP_036020695.1,MGI:MGI:1202722;Name=XP_036020695.1;gbkey=CDS;gene=Gtf2i;product=general transcription factor II-I isoform X2;protein_id=XP_036020695.1;extra_copy_number=0
CM058245.1	Liftoff	CDS	135675324	135675398	.	-	.	ID=cds-XP_036020695.1;Parent=rna-XM_036164802.1;Dbxref=GeneID:14886,GenBank:XP_036020695.1,MGI:MGI:1202722;Name=XP_036020695.1;gbkey=CDS;gene=Gtf2i;product=general transcription factor II-I isoform X2;protein_id=XP_036020695.1;extra_copy_number=0
CM058245.1	Liftoff	CDS	135675722	135675780	.	-	.	ID=cds-XP_036020695.1;Parent=rna-XM_036164802.1;Dbxref=GeneID:14886,GenBank:XP_036020695.1,MGI:MGI:1202722;Name=XP_036020695.1;gbkey=CDS;gene=Gtf2i;product=general transcription factor II-I isoform X2;protein_id=XP_036020695.1;extra_copy_number=0
CM058245.1	Liftoff	CDS	135678345	135678528	.	-	.	ID=cds-XP_036020695.1;Parent=rna-XM_036164802.1;Dbxref=GeneID:14886,GenBank:XP_036020695.1,MGI:MGI:1202722;Name=XP_036020695.1;gbkey=CDS;gene=Gtf2i;product=general transcription factor II-I isoform X2;protein_id=XP_036020695.1;extra_copy_number=0
CM058245.1	Liftoff	CDS	135680369	135680440	.	-	.	ID=cds-XP_036020695.1;Parent=rna-XM_036164802.1;Dbxref=GeneID:14886,GenBank:XP_036020695.1,MGI:MGI:1202722;Name=XP_036020695.1;gbkey=CDS;gene=Gtf2i;product=general transcription factor II-I isoform X2;protein_id=XP_036020695.1;extra_copy_number=0
CM058245.1	Liftoff	CDS	135683518	135683576	.	-	.	ID=cds-XP_036020695.1;Parent=rna-XM_036164802.1;Dbxref=GeneID:14886,GenBank:XP_036020695.1,MGI:MGI:1202722;Name=XP_036020695.1;gbkey=CDS;gene=Gtf2i;product=general transcription factor II-I isoform X2;protein_id=XP_036020695.1;extra_copy_number=0
CM058245.1	Liftoff	CDS	135684330	135684513	.	-	.	ID=cds-XP_036020695.1;Parent=rna-XM_036164802.1;Dbxref=GeneID:14886,GenBank:XP_036020695.1,MGI:MGI:1202722;Name=XP_036020695.1;gbkey=CDS;gene=Gtf2i;product=general transcription factor II-I isoform X2;protein_id=XP_036020695.1;extra_copy_number=0
CM058245.1	Liftoff	CDS	135689072	135689143	.	-	.	ID=cds-XP_036020695.1;Parent=rna-XM_036164802.1;Dbxref=GeneID:14886,GenBank:XP_036020695.1,MGI:MGI:1202722;Name=XP_036020695.1;gbkey=CDS;gene=Gtf2i;product=general transcription factor II-I isoform X2;protein_id=XP_036020695.1;extra_copy_number=0
CM058245.1	Liftoff	CDS	135690348	135690406	.	-	.	ID=cds-XP_036020695.1;Parent=rna-XM_036164802.1;Dbxref=GeneID:14886,GenBank:XP_036020695.1,MGI:MGI:1202722;Name=XP_036020695.1;gbkey=CDS;gene=Gtf2i;product=general transcription factor II-I isoform X2;protein_id=XP_036020695.1;extra_copy_number=0
CM058245.1	Liftoff	CDS	135692090	135692273	.	-	.	ID=cds-XP_036020695.1;Parent=rna-XM_036164802.1;Dbxref=GeneID:14886,GenBank:XP_036020695.1,MGI:MGI:1202722;Name=XP_036020695.1;gbkey=CDS;gene=Gtf2i;product=general transcription factor II-I isoform X2;protein_id=XP_036020695.1;extra_copy_number=0
CM058245.1	Liftoff	CDS	135694242	135694307	.	-	.	ID=cds-XP_036020695.1;Parent=rna-XM_036164802.1;Dbxref=GeneID:14886,GenBank:XP_036020695.1,MGI:MGI:1202722;Name=XP_036020695.1;gbkey=CDS;gene=Gtf2i;product=general transcription factor II-I isoform X2;protein_id=XP_036020695.1;extra_copy_number=0
CM058245.1	Liftoff	CDS	135695048	135695161	.	-	.	ID=cds-XP_036020695.1;Parent=rna-XM_036164802.1;Dbxref=GeneID:14886,GenBank:XP_036020695.1,MGI:MGI:1202722;Name=XP_036020695.1;gbkey=CDS;gene=Gtf2i;product=general transcription factor II-I isoform X2;protein_id=XP_036020695.1;extra_copy_number=0
CM058245.1	Liftoff	CDS	135701029	135701091	.	-	.	ID=cds-XP_036020695.1;Parent=rna-XM_036164802.1;Dbxref=GeneID:14886,GenBank:XP_036020695.1,MGI:MGI:1202722;Name=XP_036020695.1;gbkey=CDS;gene=Gtf2i;product=general transcription factor II-I isoform X2;protein_id=XP_036020695.1;extra_copy_number=0
CM058245.1	Liftoff	CDS	135703044	135703100	.	-	.	ID=cds-XP_036020695.1;Parent=rna-XM_036164802.1;Dbxref=GeneID:14886,GenBank:XP_036020695.1,MGI:MGI:1202722;Name=XP_036020695.1;gbkey=CDS;gene=Gtf2i;product=general transcription factor II-I isoform X2;protein_id=XP_036020695.1;extra_copy_number=0
CM058245.1	Liftoff	CDS	135704877	135704933	.	-	.	ID=cds-XP_036020695.1;Parent=rna-XM_036164802.1;Dbxref=GeneID:14886,GenBank:XP_036020695.1,MGI:MGI:1202722;Name=XP_036020695.1;gbkey=CDS;gene=Gtf2i;product=general transcription factor II-I isoform X2;protein_id=XP_036020695.1;extra_copy_number=0
CM058245.1	Liftoff	CDS	135707970	135708047	.	-	.	ID=cds-XP_036020695.1;Parent=rna-XM_036164802.1;Dbxref=GeneID:14886,GenBank:XP_036020695.1,MGI:MGI:1202722;Name=XP_036020695.1;gbkey=CDS;gene=Gtf2i;product=general transcription factor II-I isoform X2;protein_id=XP_036020695.1;extra_copy_number=0
CM058245.1	Liftoff	CDS	135711320	135711363	.	-	.	ID=cds-XP_036020695.1;Parent=rna-XM_036164802.1;Dbxref=GeneID:14886,GenBank:XP_036020695.1,MGI:MGI:1202722;Name=XP_036020695.1;gbkey=CDS;gene=Gtf2i;product=general transcription factor II-I isoform X2;protein_id=XP_036020695.1;extra_copy_number=0
CM058245.1	Liftoff	CDS	135711727	135711781	.	-	.	ID=cds-XP_036020695.1;Parent=rna-XM_036164802.1;Dbxref=GeneID:14886,GenBank:XP_036020695.1,MGI:MGI:1202722;Name=XP_036020695.1;gbkey=CDS;gene=Gtf2i;product=general transcription factor II-I isoform X2;protein_id=XP_036020695.1;extra_copy_number=0
CM058245.1	Liftoff	CDS	135715230	135715258	.	-	.	ID=cds-XP_036020695.1;Parent=rna-XM_036164802.1;Dbxref=GeneID:14886,GenBank:XP_036020695.1,MGI:MGI:1202722;Name=XP_036020695.1;gbkey=CDS;gene=Gtf2i;product=general transcription factor II-I isoform X2;protein_id=XP_036020695.1;extra_copy_number=0
CM058245.1	Liftoff	CDS	135715395	135715578	.	-	.	ID=cds-XP_036020695.1;Parent=rna-XM_036164802.1;Dbxref=GeneID:14886,GenBank:XP_036020695.1,MGI:MGI:1202722;Name=XP_036020695.1;gbkey=CDS;gene=Gtf2i;product=general transcription factor II-I isoform X2;protein_id=XP_036020695.1;extra_copy_number=0
CM058245.1	Liftoff	CDS	135717822	135717956	.	-	.	ID=cds-XP_036020695.1;Parent=rna-XM_036164802.1;Dbxref=GeneID:14886,GenBank:XP_036020695.1,MGI:MGI:1202722;Name=XP_036020695.1;gbkey=CDS;gene=Gtf2i;product=general transcription factor II-I isoform X2;protein_id=XP_036020695.1;extra_copy_number=0
CM058245.1	Liftoff	CDS	135722282	135722420	.	-	.	ID=cds-XP_036020695.1;Parent=rna-XM_036164802.1;Dbxref=GeneID:14886,GenBank:XP_036020695.1,MGI:MGI:1202722;Name=XP_036020695.1;gbkey=CDS;gene=Gtf2i;product=general transcription factor II-I isoform X2;protein_id=XP_036020695.1;extra_copy_number=0
CM058245.1	Liftoff	CDS	135724045	135724143	.	-	.	ID=cds-XP_036020695.1;Parent=rna-XM_036164802.1;Dbxref=GeneID:14886,GenBank:XP_036020695.1,MGI:MGI:1202722;Name=XP_036020695.1;gbkey=CDS;gene=Gtf2i;product=general transcription factor II-I isoform X2;protein_id=XP_036020695.1;extra_copy_number=0
CM058245.1	Liftoff	mRNA	135666337	135743270	.	-	.	ID=rna-XM_036164803.1;Parent=gene-Gtf2i;Dbxref=GeneID:14886,GenBank:XM_036164803.1,MGI:MGI:1202722;Name=XM_036164803.1;gbkey=mRNA;gene=Gtf2i;model_evidence=Supporting evidence includes similarity to: 8 mRNAs%2C 122 ESTs%2C 1 Protein%2C 2415 long SRA reads%2C and 100%25 coverage of the annotated genomic feature by RNAseq alignments%2C including 25 samples with support for all annotated introns;product=general transcription factor II I%2C transcript variant X9;transcript_id=XM_036164803.1;matches_ref_protein=True;valid_ORF=True;extra_copy_number=0
CM058245.1	Liftoff	exon	135666337	135667395	.	-	.	ID=exon-XM_036164803.1-35;Parent=rna-XM_036164803.1;Dbxref=GeneID:14886,GenBank:XM_036164803.1,MGI:MGI:1202722;gbkey=mRNA;gene=Gtf2i;product=general transcription factor II I%2C transcript variant X9;transcript_id=XM_036164803.1;extra_copy_number=0
CM058245.1	Liftoff	exon	135668746	135668787	.	-	.	ID=exon-XM_036164803.1-34;Parent=rna-XM_036164803.1;Dbxref=GeneID:14886,GenBank:XM_036164803.1,MGI:MGI:1202722;gbkey=mRNA;gene=Gtf2i;product=general transcription factor II I%2C transcript variant X9;transcript_id=XM_036164803.1;extra_copy_number=0
CM058245.1	Liftoff	exon	135669376	135669417	.	-	.	ID=exon-XM_036164803.1-33;Parent=rna-XM_036164803.1;Dbxref=GeneID:14886,GenBank:XM_036164803.1,MGI:MGI:1202722;gbkey=mRNA;gene=Gtf2i;product=general transcription factor II I%2C transcript variant X9;transcript_id=XM_036164803.1;extra_copy_number=0
CM058245.1	Liftoff	exon	135670634	135670662	.	-	.	ID=exon-XM_036164803.1-32;Parent=rna-XM_036164803.1;Dbxref=GeneID:14886,GenBank:XM_036164803.1,MGI:MGI:1202722;gbkey=mRNA;gene=Gtf2i;product=general transcription factor II I%2C transcript variant X9;transcript_id=XM_036164803.1;extra_copy_number=0
CM058245.1	Liftoff	exon	135671107	135671290	.	-	.	ID=exon-XM_036164803.1-31;Parent=rna-XM_036164803.1;Dbxref=GeneID:14886,GenBank:XM_036164803.1,MGI:MGI:1202722;gbkey=mRNA;gene=Gtf2i;product=general transcription factor II I%2C transcript variant X9;transcript_id=XM_036164803.1;extra_copy_number=0
CM058245.1	Liftoff	exon	135671411	135671494	.	-	.	ID=exon-XM_036164803.1-30;Parent=rna-XM_036164803.1;Dbxref=GeneID:14886,GenBank:XM_036164803.1,MGI:MGI:1202722;gbkey=mRNA;gene=Gtf2i;product=general transcription factor II I%2C transcript variant X9;transcript_id=XM_036164803.1;extra_copy_number=0
CM058245.1	Liftoff	exon	135672010	135672102	.	-	.	ID=exon-XM_036164803.1-29;Parent=rna-XM_036164803.1;Dbxref=GeneID:14886,GenBank:XM_036164803.1,MGI:MGI:1202722;gbkey=mRNA;gene=Gtf2i;product=general transcription factor II I%2C transcript variant X9;transcript_id=XM_036164803.1;extra_copy_number=0
CM058245.1	Liftoff	exon	135672404	135672459	.	-	.	ID=exon-XM_036164803.1-28;Parent=rna-XM_036164803.1;Dbxref=GeneID:14886,GenBank:XM_036164803.1,MGI:MGI:1202722;gbkey=mRNA;gene=Gtf2i;product=general transcription factor II I%2C transcript variant X9;transcript_id=XM_036164803.1;extra_copy_number=0
CM058245.1	Liftoff	exon	135673197	135673380	.	-	.	ID=exon-XM_036164803.1-27;Parent=rna-XM_036164803.1;Dbxref=GeneID:14886,GenBank:XM_036164803.1,MGI:MGI:1202722;gbkey=mRNA;gene=Gtf2i;product=general transcription factor II I%2C transcript variant X9;transcript_id=XM_036164803.1;extra_copy_number=0
CM058245.1	Liftoff	exon	135673620	135673685	.	-	.	ID=exon-XM_036164803.1-26;Parent=rna-XM_036164803.1;Dbxref=GeneID:14886,GenBank:XM_036164803.1,MGI:MGI:1202722;gbkey=mRNA;gene=Gtf2i;product=general transcription factor II I%2C transcript variant X9;transcript_id=XM_036164803.1;extra_copy_number=0
CM058245.1	Liftoff	exon	135675013	135675114	.	-	.	ID=exon-XM_036164803.1-25;Parent=rna-XM_036164803.1;Dbxref=GeneID:14886,GenBank:XM_036164803.1,MGI:MGI:1202722;gbkey=mRNA;gene=Gtf2i;product=general transcription factor II I%2C transcript variant X9;transcript_id=XM_036164803.1;extra_copy_number=0
CM058245.1	Liftoff	exon	135675324	135675398	.	-	.	ID=exon-XM_036164803.1-24;Parent=rna-XM_036164803.1;Dbxref=GeneID:14886,GenBank:XM_036164803.1,MGI:MGI:1202722;gbkey=mRNA;gene=Gtf2i;product=general transcription factor II I%2C transcript variant X9;transcript_id=XM_036164803.1;extra_copy_number=0
CM058245.1	Liftoff	exon	135675722	135675780	.	-	.	ID=exon-XM_036164803.1-23;Parent=rna-XM_036164803.1;Dbxref=GeneID:14886,GenBank:XM_036164803.1,MGI:MGI:1202722;gbkey=mRNA;gene=Gtf2i;product=general transcription factor II I%2C transcript variant X9;transcript_id=XM_036164803.1;extra_copy_number=0
CM058245.1	Liftoff	exon	135678345	135678528	.	-	.	ID=exon-XM_036164803.1-22;Parent=rna-XM_036164803.1;Dbxref=GeneID:14886,GenBank:XM_036164803.1,MGI:MGI:1202722;gbkey=mRNA;gene=Gtf2i;product=general transcription factor II I%2C transcript variant X9;transcript_id=XM_036164803.1;extra_copy_number=0
CM058245.1	Liftoff	exon	135680369	135680440	.	-	.	ID=exon-XM_036164803.1-21;Parent=rna-XM_036164803.1;Dbxref=GeneID:14886,GenBank:XM_036164803.1,MGI:MGI:1202722;gbkey=mRNA;gene=Gtf2i;product=general transcription factor II I%2C transcript variant X9;transcript_id=XM_036164803.1;extra_copy_number=0
CM058245.1	Liftoff	exon	135683518	135683576	.	-	.	ID=exon-XM_036164803.1-20;Parent=rna-XM_036164803.1;Dbxref=GeneID:14886,GenBank:XM_036164803.1,MGI:MGI:1202722;gbkey=mRNA;gene=Gtf2i;product=general transcription factor II I%2C transcript variant X9;transcript_id=XM_036164803.1;extra_copy_number=0
CM058245.1	Liftoff	exon	135684330	135684513	.	-	.	ID=exon-XM_036164803.1-19;Parent=rna-XM_036164803.1;Dbxref=GeneID:14886,GenBank:XM_036164803.1,MGI:MGI:1202722;gbkey=mRNA;gene=Gtf2i;product=general transcription factor II I%2C transcript variant X9;transcript_id=XM_036164803.1;extra_copy_number=0
CM058245.1	Liftoff	exon	135689072	135689143	.	-	.	ID=exon-XM_036164803.1-18;Parent=rna-XM_036164803.1;Dbxref=GeneID:14886,GenBank:XM_036164803.1,MGI:MGI:1202722;gbkey=mRNA;gene=Gtf2i;product=general transcription factor II I%2C transcript variant X9;transcript_id=XM_036164803.1;extra_copy_number=0
CM058245.1	Liftoff	exon	135690348	135690406	.	-	.	ID=exon-XM_036164803.1-17;Parent=rna-XM_036164803.1;Dbxref=GeneID:14886,GenBank:XM_036164803.1,MGI:MGI:1202722;gbkey=mRNA;gene=Gtf2i;product=general transcription factor II I%2C transcript variant X9;transcript_id=XM_036164803.1;extra_copy_number=0
CM058245.1	Liftoff	exon	135692090	135692273	.	-	.	ID=exon-XM_036164803.1-16;Parent=rna-XM_036164803.1;Dbxref=GeneID:14886,GenBank:XM_036164803.1,MGI:MGI:1202722;gbkey=mRNA;gene=Gtf2i;product=general transcription factor II I%2C transcript variant X9;transcript_id=XM_036164803.1;extra_copy_number=0
CM058245.1	Liftoff	exon	135694242	135694307	.	-	.	ID=exon-XM_036164803.1-15;Parent=rna-XM_036164803.1;Dbxref=GeneID:14886,GenBank:XM_036164803.1,MGI:MGI:1202722;gbkey=mRNA;gene=Gtf2i;product=general transcription factor II I%2C transcript variant X9;transcript_id=XM_036164803.1;extra_copy_number=0
CM058245.1	Liftoff	exon	135695048	135695161	.	-	.	ID=exon-XM_036164803.1-14;Parent=rna-XM_036164803.1;Dbxref=GeneID:14886,GenBank:XM_036164803.1,MGI:MGI:1202722;gbkey=mRNA;gene=Gtf2i;product=general transcription factor II I%2C transcript variant X9;transcript_id=XM_036164803.1;extra_copy_number=0
CM058245.1	Liftoff	exon	135701029	135701091	.	-	.	ID=exon-XM_036164803.1-13;Parent=rna-XM_036164803.1;Dbxref=GeneID:14886,GenBank:XM_036164803.1,MGI:MGI:1202722;gbkey=mRNA;gene=Gtf2i;product=general transcription factor II I%2C transcript variant X9;transcript_id=XM_036164803.1;extra_copy_number=0
CM058245.1	Liftoff	exon	135703044	135703100	.	-	.	ID=exon-XM_036164803.1-12;Parent=rna-XM_036164803.1;Dbxref=GeneID:14886,GenBank:XM_036164803.1,MGI:MGI:1202722;gbkey=mRNA;gene=Gtf2i;product=general transcription factor II I%2C transcript variant X9;transcript_id=XM_036164803.1;extra_copy_number=0
CM058245.1	Liftoff	exon	135704877	135704933	.	-	.	ID=exon-XM_036164803.1-11;Parent=rna-XM_036164803.1;Dbxref=GeneID:14886,GenBank:XM_036164803.1,MGI:MGI:1202722;gbkey=mRNA;gene=Gtf2i;product=general transcription factor II I%2C transcript variant X9;transcript_id=XM_036164803.1;extra_copy_number=0
CM058245.1	Liftoff	exon	135707970	135708047	.	-	.	ID=exon-XM_036164803.1-10;Parent=rna-XM_036164803.1;Dbxref=GeneID:14886,GenBank:XM_036164803.1,MGI:MGI:1202722;gbkey=mRNA;gene=Gtf2i;product=general transcription factor II I%2C transcript variant X9;transcript_id=XM_036164803.1;extra_copy_number=0
CM058245.1	Liftoff	exon	135711320	135711363	.	-	.	ID=exon-XM_036164803.1-9;Parent=rna-XM_036164803.1;Dbxref=GeneID:14886,GenBank:XM_036164803.1,MGI:MGI:1202722;gbkey=mRNA;gene=Gtf2i;product=general transcription factor II I%2C transcript variant X9;transcript_id=XM_036164803.1;extra_copy_number=0
CM058245.1	Liftoff	exon	135711727	135711781	.	-	.	ID=exon-XM_036164803.1-8;Parent=rna-XM_036164803.1;Dbxref=GeneID:14886,GenBank:XM_036164803.1,MGI:MGI:1202722;gbkey=mRNA;gene=Gtf2i;product=general transcription factor II I%2C transcript variant X9;transcript_id=XM_036164803.1;extra_copy_number=0
CM058245.1	Liftoff	exon	135715230	135715258	.	-	.	ID=exon-XM_036164803.1-7;Parent=rna-XM_036164803.1;Dbxref=GeneID:14886,GenBank:XM_036164803.1,MGI:MGI:1202722;gbkey=mRNA;gene=Gtf2i;product=general transcription factor II I%2C transcript variant X9;transcript_id=XM_036164803.1;extra_copy_number=0
CM058245.1	Liftoff	exon	135715395	135715578	.	-	.	ID=exon-XM_036164803.1-6;Parent=rna-XM_036164803.1;Dbxref=GeneID:14886,GenBank:XM_036164803.1,MGI:MGI:1202722;gbkey=mRNA;gene=Gtf2i;product=general transcription factor II I%2C transcript variant X9;transcript_id=XM_036164803.1;extra_copy_number=0
CM058245.1	Liftoff	exon	135717822	135717956	.	-	.	ID=exon-XM_036164803.1-5;Parent=rna-XM_036164803.1;Dbxref=GeneID:14886,GenBank:XM_036164803.1,MGI:MGI:1202722;gbkey=mRNA;gene=Gtf2i;product=general transcription factor II I%2C transcript variant X9;transcript_id=XM_036164803.1;extra_copy_number=0
CM058245.1	Liftoff	exon	135722282	135722420	.	-	.	ID=exon-XM_036164803.1-4;Parent=rna-XM_036164803.1;Dbxref=GeneID:14886,GenBank:XM_036164803.1,MGI:MGI:1202722;gbkey=mRNA;gene=Gtf2i;product=general transcription factor II I%2C transcript variant X9;transcript_id=XM_036164803.1;extra_copy_number=0
CM058245.1	Liftoff	exon	135724045	135724148	.	-	.	ID=exon-XM_036164803.1-3;Parent=rna-XM_036164803.1;Dbxref=GeneID:14886,GenBank:XM_036164803.1,MGI:MGI:1202722;gbkey=mRNA;gene=Gtf2i;product=general transcription factor II I%2C transcript variant X9;transcript_id=XM_036164803.1;extra_copy_number=0
CM058245.1	Liftoff	exon	135735069	135735264	.	-	.	ID=exon-XM_036164803.1-2;Parent=rna-XM_036164803.1;Dbxref=GeneID:14886,GenBank:XM_036164803.1,MGI:MGI:1202722;gbkey=mRNA;gene=Gtf2i;product=general transcription factor II I%2C transcript variant X9;transcript_id=XM_036164803.1;extra_copy_number=0
CM058245.1	Liftoff	exon	135742920	135743270	.	-	.	ID=exon-XM_036164803.1-1;Parent=rna-XM_036164803.1;Dbxref=GeneID:14886,GenBank:XM_036164803.1,MGI:MGI:1202722;gbkey=mRNA;gene=Gtf2i;product=general transcription factor II I%2C transcript variant X9;transcript_id=XM_036164803.1;extra_copy_number=0
CM058245.1	Liftoff	CDS	135667331	135667395	.	-	.	ID=cds-XP_036020696.1;Parent=rna-XM_036164803.1;Dbxref=GeneID:14886,GenBank:XP_036020696.1,MGI:MGI:1202722;Name=XP_036020696.1;gbkey=CDS;gene=Gtf2i;product=general transcription factor II-I isoform X2;protein_id=XP_036020696.1;extra_copy_number=0
CM058245.1	Liftoff	CDS	135668746	135668787	.	-	.	ID=cds-XP_036020696.1;Parent=rna-XM_036164803.1;Dbxref=GeneID:14886,GenBank:XP_036020696.1,MGI:MGI:1202722;Name=XP_036020696.1;gbkey=CDS;gene=Gtf2i;product=general transcription factor II-I isoform X2;protein_id=XP_036020696.1;extra_copy_number=0
CM058245.1	Liftoff	CDS	135669376	135669417	.	-	.	ID=cds-XP_036020696.1;Parent=rna-XM_036164803.1;Dbxref=GeneID:14886,GenBank:XP_036020696.1,MGI:MGI:1202722;Name=XP_036020696.1;gbkey=CDS;gene=Gtf2i;product=general transcription factor II-I isoform X2;protein_id=XP_036020696.1;extra_copy_number=0
CM058245.1	Liftoff	CDS	135670634	135670662	.	-	.	ID=cds-XP_036020696.1;Parent=rna-XM_036164803.1;Dbxref=GeneID:14886,GenBank:XP_036020696.1,MGI:MGI:1202722;Name=XP_036020696.1;gbkey=CDS;gene=Gtf2i;product=general transcription factor II-I isoform X2;protein_id=XP_036020696.1;extra_copy_number=0
CM058245.1	Liftoff	CDS	135671107	135671290	.	-	.	ID=cds-XP_036020696.1;Parent=rna-XM_036164803.1;Dbxref=GeneID:14886,GenBank:XP_036020696.1,MGI:MGI:1202722;Name=XP_036020696.1;gbkey=CDS;gene=Gtf2i;product=general transcription factor II-I isoform X2;protein_id=XP_036020696.1;extra_copy_number=0
CM058245.1	Liftoff	CDS	135671411	135671494	.	-	.	ID=cds-XP_036020696.1;Parent=rna-XM_036164803.1;Dbxref=GeneID:14886,GenBank:XP_036020696.1,MGI:MGI:1202722;Name=XP_036020696.1;gbkey=CDS;gene=Gtf2i;product=general transcription factor II-I isoform X2;protein_id=XP_036020696.1;extra_copy_number=0
CM058245.1	Liftoff	CDS	135672010	135672102	.	-	.	ID=cds-XP_036020696.1;Parent=rna-XM_036164803.1;Dbxref=GeneID:14886,GenBank:XP_036020696.1,MGI:MGI:1202722;Name=XP_036020696.1;gbkey=CDS;gene=Gtf2i;product=general transcription factor II-I isoform X2;protein_id=XP_036020696.1;extra_copy_number=0
CM058245.1	Liftoff	CDS	135672404	135672459	.	-	.	ID=cds-XP_036020696.1;Parent=rna-XM_036164803.1;Dbxref=GeneID:14886,GenBank:XP_036020696.1,MGI:MGI:1202722;Name=XP_036020696.1;gbkey=CDS;gene=Gtf2i;product=general transcription factor II-I isoform X2;protein_id=XP_036020696.1;extra_copy_number=0
CM058245.1	Liftoff	CDS	135673197	135673380	.	-	.	ID=cds-XP_036020696.1;Parent=rna-XM_036164803.1;Dbxref=GeneID:14886,GenBank:XP_036020696.1,MGI:MGI:1202722;Name=XP_036020696.1;gbkey=CDS;gene=Gtf2i;product=general transcription factor II-I isoform X2;protein_id=XP_036020696.1;extra_copy_number=0
CM058245.1	Liftoff	CDS	135673620	135673685	.	-	.	ID=cds-XP_036020696.1;Parent=rna-XM_036164803.1;Dbxref=GeneID:14886,GenBank:XP_036020696.1,MGI:MGI:1202722;Name=XP_036020696.1;gbkey=CDS;gene=Gtf2i;product=general transcription factor II-I isoform X2;protein_id=XP_036020696.1;extra_copy_number=0
CM058245.1	Liftoff	CDS	135675013	135675114	.	-	.	ID=cds-XP_036020696.1;Parent=rna-XM_036164803.1;Dbxref=GeneID:14886,GenBank:XP_036020696.1,MGI:MGI:1202722;Name=XP_036020696.1;gbkey=CDS;gene=Gtf2i;product=general transcription factor II-I isoform X2;protein_id=XP_036020696.1;extra_copy_number=0
CM058245.1	Liftoff	CDS	135675324	135675398	.	-	.	ID=cds-XP_036020696.1;Parent=rna-XM_036164803.1;Dbxref=GeneID:14886,GenBank:XP_036020696.1,MGI:MGI:1202722;Name=XP_036020696.1;gbkey=CDS;gene=Gtf2i;product=general transcription factor II-I isoform X2;protein_id=XP_036020696.1;extra_copy_number=0
CM058245.1	Liftoff	CDS	135675722	135675780	.	-	.	ID=cds-XP_036020696.1;Parent=rna-XM_036164803.1;Dbxref=GeneID:14886,GenBank:XP_036020696.1,MGI:MGI:1202722;Name=XP_036020696.1;gbkey=CDS;gene=Gtf2i;product=general transcription factor II-I isoform X2;protein_id=XP_036020696.1;extra_copy_number=0
CM058245.1	Liftoff	CDS	135678345	135678528	.	-	.	ID=cds-XP_036020696.1;Parent=rna-XM_036164803.1;Dbxref=GeneID:14886,GenBank:XP_036020696.1,MGI:MGI:1202722;Name=XP_036020696.1;gbkey=CDS;gene=Gtf2i;product=general transcription factor II-I isoform X2;protein_id=XP_036020696.1;extra_copy_number=0
CM058245.1	Liftoff	CDS	135680369	135680440	.	-	.	ID=cds-XP_036020696.1;Parent=rna-XM_036164803.1;Dbxref=GeneID:14886,GenBank:XP_036020696.1,MGI:MGI:1202722;Name=XP_036020696.1;gbkey=CDS;gene=Gtf2i;product=general transcription factor II-I isoform X2;protein_id=XP_036020696.1;extra_copy_number=0
CM058245.1	Liftoff	CDS	135683518	135683576	.	-	.	ID=cds-XP_036020696.1;Parent=rna-XM_036164803.1;Dbxref=GeneID:14886,GenBank:XP_036020696.1,MGI:MGI:1202722;Name=XP_036020696.1;gbkey=CDS;gene=Gtf2i;product=general transcription factor II-I isoform X2;protein_id=XP_036020696.1;extra_copy_number=0
CM058245.1	Liftoff	CDS	135684330	135684513	.	-	.	ID=cds-XP_036020696.1;Parent=rna-XM_036164803.1;Dbxref=GeneID:14886,GenBank:XP_036020696.1,MGI:MGI:1202722;Name=XP_036020696.1;gbkey=CDS;gene=Gtf2i;product=general transcription factor II-I isoform X2;protein_id=XP_036020696.1;extra_copy_number=0
CM058245.1	Liftoff	CDS	135689072	135689143	.	-	.	ID=cds-XP_036020696.1;Parent=rna-XM_036164803.1;Dbxref=GeneID:14886,GenBank:XP_036020696.1,MGI:MGI:1202722;Name=XP_036020696.1;gbkey=CDS;gene=Gtf2i;product=general transcription factor II-I isoform X2;protein_id=XP_036020696.1;extra_copy_number=0
CM058245.1	Liftoff	CDS	135690348	135690406	.	-	.	ID=cds-XP_036020696.1;Parent=rna-XM_036164803.1;Dbxref=GeneID:14886,GenBank:XP_036020696.1,MGI:MGI:1202722;Name=XP_036020696.1;gbkey=CDS;gene=Gtf2i;product=general transcription factor II-I isoform X2;protein_id=XP_036020696.1;extra_copy_number=0
CM058245.1	Liftoff	CDS	135692090	135692273	.	-	.	ID=cds-XP_036020696.1;Parent=rna-XM_036164803.1;Dbxref=GeneID:14886,GenBank:XP_036020696.1,MGI:MGI:1202722;Name=XP_036020696.1;gbkey=CDS;gene=Gtf2i;product=general transcription factor II-I isoform X2;protein_id=XP_036020696.1;extra_copy_number=0
CM058245.1	Liftoff	CDS	135694242	135694307	.	-	.	ID=cds-XP_036020696.1;Parent=rna-XM_036164803.1;Dbxref=GeneID:14886,GenBank:XP_036020696.1,MGI:MGI:1202722;Name=XP_036020696.1;gbkey=CDS;gene=Gtf2i;product=general transcription factor II-I isoform X2;protein_id=XP_036020696.1;extra_copy_number=0
CM058245.1	Liftoff	CDS	135695048	135695161	.	-	.	ID=cds-XP_036020696.1;Parent=rna-XM_036164803.1;Dbxref=GeneID:14886,GenBank:XP_036020696.1,MGI:MGI:1202722;Name=XP_036020696.1;gbkey=CDS;gene=Gtf2i;product=general transcription factor II-I isoform X2;protein_id=XP_036020696.1;extra_copy_number=0
CM058245.1	Liftoff	CDS	135701029	135701091	.	-	.	ID=cds-XP_036020696.1;Parent=rna-XM_036164803.1;Dbxref=GeneID:14886,GenBank:XP_036020696.1,MGI:MGI:1202722;Name=XP_036020696.1;gbkey=CDS;gene=Gtf2i;product=general transcription factor II-I isoform X2;protein_id=XP_036020696.1;extra_copy_number=0
CM058245.1	Liftoff	CDS	135703044	135703100	.	-	.	ID=cds-XP_036020696.1;Parent=rna-XM_036164803.1;Dbxref=GeneID:14886,GenBank:XP_036020696.1,MGI:MGI:1202722;Name=XP_036020696.1;gbkey=CDS;gene=Gtf2i;product=general transcription factor II-I isoform X2;protein_id=XP_036020696.1;extra_copy_number=0
CM058245.1	Liftoff	CDS	135704877	135704933	.	-	.	ID=cds-XP_036020696.1;Parent=rna-XM_036164803.1;Dbxref=GeneID:14886,GenBank:XP_036020696.1,MGI:MGI:1202722;Name=XP_036020696.1;gbkey=CDS;gene=Gtf2i;product=general transcription factor II-I isoform X2;protein_id=XP_036020696.1;extra_copy_number=0
CM058245.1	Liftoff	CDS	135707970	135708047	.	-	.	ID=cds-XP_036020696.1;Parent=rna-XM_036164803.1;Dbxref=GeneID:14886,GenBank:XP_036020696.1,MGI:MGI:1202722;Name=XP_036020696.1;gbkey=CDS;gene=Gtf2i;product=general transcription factor II-I isoform X2;protein_id=XP_036020696.1;extra_copy_number=0
CM058245.1	Liftoff	CDS	135711320	135711363	.	-	.	ID=cds-XP_036020696.1;Parent=rna-XM_036164803.1;Dbxref=GeneID:14886,GenBank:XP_036020696.1,MGI:MGI:1202722;Name=XP_036020696.1;gbkey=CDS;gene=Gtf2i;product=general transcription factor II-I isoform X2;protein_id=XP_036020696.1;extra_copy_number=0
CM058245.1	Liftoff	CDS	135711727	135711781	.	-	.	ID=cds-XP_036020696.1;Parent=rna-XM_036164803.1;Dbxref=GeneID:14886,GenBank:XP_036020696.1,MGI:MGI:1202722;Name=XP_036020696.1;gbkey=CDS;gene=Gtf2i;product=general transcription factor II-I isoform X2;protein_id=XP_036020696.1;extra_copy_number=0
CM058245.1	Liftoff	CDS	135715230	135715258	.	-	.	ID=cds-XP_036020696.1;Parent=rna-XM_036164803.1;Dbxref=GeneID:14886,GenBank:XP_036020696.1,MGI:MGI:1202722;Name=XP_036020696.1;gbkey=CDS;gene=Gtf2i;product=general transcription factor II-I isoform X2;protein_id=XP_036020696.1;extra_copy_number=0
CM058245.1	Liftoff	CDS	135715395	135715578	.	-	.	ID=cds-XP_036020696.1;Parent=rna-XM_036164803.1;Dbxref=GeneID:14886,GenBank:XP_036020696.1,MGI:MGI:1202722;Name=XP_036020696.1;gbkey=CDS;gene=Gtf2i;product=general transcription factor II-I isoform X2;protein_id=XP_036020696.1;extra_copy_number=0
CM058245.1	Liftoff	CDS	135717822	135717956	.	-	.	ID=cds-XP_036020696.1;Parent=rna-XM_036164803.1;Dbxref=GeneID:14886,GenBank:XP_036020696.1,MGI:MGI:1202722;Name=XP_036020696.1;gbkey=CDS;gene=Gtf2i;product=general transcription factor II-I isoform X2;protein_id=XP_036020696.1;extra_copy_number=0
CM058245.1	Liftoff	CDS	135722282	135722420	.	-	.	ID=cds-XP_036020696.1;Parent=rna-XM_036164803.1;Dbxref=GeneID:14886,GenBank:XP_036020696.1,MGI:MGI:1202722;Name=XP_036020696.1;gbkey=CDS;gene=Gtf2i;product=general transcription factor II-I isoform X2;protein_id=XP_036020696.1;extra_copy_number=0
CM058245.1	Liftoff	CDS	135724045	135724143	.	-	.	ID=cds-XP_036020696.1;Parent=rna-XM_036164803.1;Dbxref=GeneID:14886,GenBank:XP_036020696.1,MGI:MGI:1202722;Name=XP_036020696.1;gbkey=CDS;gene=Gtf2i;product=general transcription factor II-I isoform X2;protein_id=XP_036020696.1;extra_copy_number=0
CM058245.1	Liftoff	mRNA	135666337	135742928	.	-	.	ID=rna-XM_036164804.1;Parent=gene-Gtf2i;Dbxref=GeneID:14886,GenBank:XM_036164804.1,MGI:MGI:1202722;Name=XM_036164804.1;gbkey=mRNA;gene=Gtf2i;model_evidence=Supporting evidence includes similarity to: 8 mRNAs%2C 121 ESTs%2C 1 Protein%2C 2410 long SRA reads%2C and 99%25 coverage of the annotated genomic feature by RNAseq alignments%2C including 29 samples with support for all annotated introns;product=general transcription factor II I%2C transcript variant X10;transcript_id=XM_036164804.1;matches_ref_protein=True;valid_ORF=True;extra_copy_number=0
CM058245.1	Liftoff	exon	135666337	135667395	.	-	.	ID=exon-XM_036164804.1-34;Parent=rna-XM_036164804.1;Dbxref=GeneID:14886,GenBank:XM_036164804.1,MGI:MGI:1202722;gbkey=mRNA;gene=Gtf2i;product=general transcription factor II I%2C transcript variant X10;transcript_id=XM_036164804.1;extra_copy_number=0
CM058245.1	Liftoff	exon	135668746	135668787	.	-	.	ID=exon-XM_036164804.1-33;Parent=rna-XM_036164804.1;Dbxref=GeneID:14886,GenBank:XM_036164804.1,MGI:MGI:1202722;gbkey=mRNA;gene=Gtf2i;product=general transcription factor II I%2C transcript variant X10;transcript_id=XM_036164804.1;extra_copy_number=0
CM058245.1	Liftoff	exon	135669376	135669417	.	-	.	ID=exon-XM_036164804.1-32;Parent=rna-XM_036164804.1;Dbxref=GeneID:14886,GenBank:XM_036164804.1,MGI:MGI:1202722;gbkey=mRNA;gene=Gtf2i;product=general transcription factor II I%2C transcript variant X10;transcript_id=XM_036164804.1;extra_copy_number=0
CM058245.1	Liftoff	exon	135670634	135670662	.	-	.	ID=exon-XM_036164804.1-31;Parent=rna-XM_036164804.1;Dbxref=GeneID:14886,GenBank:XM_036164804.1,MGI:MGI:1202722;gbkey=mRNA;gene=Gtf2i;product=general transcription factor II I%2C transcript variant X10;transcript_id=XM_036164804.1;extra_copy_number=0
CM058245.1	Liftoff	exon	135671107	135671290	.	-	.	ID=exon-XM_036164804.1-30;Parent=rna-XM_036164804.1;Dbxref=GeneID:14886,GenBank:XM_036164804.1,MGI:MGI:1202722;gbkey=mRNA;gene=Gtf2i;product=general transcription factor II I%2C transcript variant X10;transcript_id=XM_036164804.1;extra_copy_number=0
CM058245.1	Liftoff	exon	135671411	135671494	.	-	.	ID=exon-XM_036164804.1-29;Parent=rna-XM_036164804.1;Dbxref=GeneID:14886,GenBank:XM_036164804.1,MGI:MGI:1202722;gbkey=mRNA;gene=Gtf2i;product=general transcription factor II I%2C transcript variant X10;transcript_id=XM_036164804.1;extra_copy_number=0
CM058245.1	Liftoff	exon	135672010	135672102	.	-	.	ID=exon-XM_036164804.1-28;Parent=rna-XM_036164804.1;Dbxref=GeneID:14886,GenBank:XM_036164804.1,MGI:MGI:1202722;gbkey=mRNA;gene=Gtf2i;product=general transcription factor II I%2C transcript variant X10;transcript_id=XM_036164804.1;extra_copy_number=0
CM058245.1	Liftoff	exon	135672404	135672459	.	-	.	ID=exon-XM_036164804.1-27;Parent=rna-XM_036164804.1;Dbxref=GeneID:14886,GenBank:XM_036164804.1,MGI:MGI:1202722;gbkey=mRNA;gene=Gtf2i;product=general transcription factor II I%2C transcript variant X10;transcript_id=XM_036164804.1;extra_copy_number=0
CM058245.1	Liftoff	exon	135673197	135673380	.	-	.	ID=exon-XM_036164804.1-26;Parent=rna-XM_036164804.1;Dbxref=GeneID:14886,GenBank:XM_036164804.1,MGI:MGI:1202722;gbkey=mRNA;gene=Gtf2i;product=general transcription factor II I%2C transcript variant X10;transcript_id=XM_036164804.1;extra_copy_number=0
CM058245.1	Liftoff	exon	135673620	135673685	.	-	.	ID=exon-XM_036164804.1-25;Parent=rna-XM_036164804.1;Dbxref=GeneID:14886,GenBank:XM_036164804.1,MGI:MGI:1202722;gbkey=mRNA;gene=Gtf2i;product=general transcription factor II I%2C transcript variant X10;transcript_id=XM_036164804.1;extra_copy_number=0
CM058245.1	Liftoff	exon	135675013	135675114	.	-	.	ID=exon-XM_036164804.1-24;Parent=rna-XM_036164804.1;Dbxref=GeneID:14886,GenBank:XM_036164804.1,MGI:MGI:1202722;gbkey=mRNA;gene=Gtf2i;product=general transcription factor II I%2C transcript variant X10;transcript_id=XM_036164804.1;extra_copy_number=0
CM058245.1	Liftoff	exon	135675324	135675398	.	-	.	ID=exon-XM_036164804.1-23;Parent=rna-XM_036164804.1;Dbxref=GeneID:14886,GenBank:XM_036164804.1,MGI:MGI:1202722;gbkey=mRNA;gene=Gtf2i;product=general transcription factor II I%2C transcript variant X10;transcript_id=XM_036164804.1;extra_copy_number=0
CM058245.1	Liftoff	exon	135675722	135675780	.	-	.	ID=exon-XM_036164804.1-22;Parent=rna-XM_036164804.1;Dbxref=GeneID:14886,GenBank:XM_036164804.1,MGI:MGI:1202722;gbkey=mRNA;gene=Gtf2i;product=general transcription factor II I%2C transcript variant X10;transcript_id=XM_036164804.1;extra_copy_number=0
CM058245.1	Liftoff	exon	135678345	135678528	.	-	.	ID=exon-XM_036164804.1-21;Parent=rna-XM_036164804.1;Dbxref=GeneID:14886,GenBank:XM_036164804.1,MGI:MGI:1202722;gbkey=mRNA;gene=Gtf2i;product=general transcription factor II I%2C transcript variant X10;transcript_id=XM_036164804.1;extra_copy_number=0
CM058245.1	Liftoff	exon	135680369	135680440	.	-	.	ID=exon-XM_036164804.1-20;Parent=rna-XM_036164804.1;Dbxref=GeneID:14886,GenBank:XM_036164804.1,MGI:MGI:1202722;gbkey=mRNA;gene=Gtf2i;product=general transcription factor II I%2C transcript variant X10;transcript_id=XM_036164804.1;extra_copy_number=0
CM058245.1	Liftoff	exon	135683518	135683576	.	-	.	ID=exon-XM_036164804.1-19;Parent=rna-XM_036164804.1;Dbxref=GeneID:14886,GenBank:XM_036164804.1,MGI:MGI:1202722;gbkey=mRNA;gene=Gtf2i;product=general transcription factor II I%2C transcript variant X10;transcript_id=XM_036164804.1;extra_copy_number=0
CM058245.1	Liftoff	exon	135684330	135684513	.	-	.	ID=exon-XM_036164804.1-18;Parent=rna-XM_036164804.1;Dbxref=GeneID:14886,GenBank:XM_036164804.1,MGI:MGI:1202722;gbkey=mRNA;gene=Gtf2i;product=general transcription factor II I%2C transcript variant X10;transcript_id=XM_036164804.1;extra_copy_number=0
CM058245.1	Liftoff	exon	135689072	135689143	.	-	.	ID=exon-XM_036164804.1-17;Parent=rna-XM_036164804.1;Dbxref=GeneID:14886,GenBank:XM_036164804.1,MGI:MGI:1202722;gbkey=mRNA;gene=Gtf2i;product=general transcription factor II I%2C transcript variant X10;transcript_id=XM_036164804.1;extra_copy_number=0
CM058245.1	Liftoff	exon	135690348	135690406	.	-	.	ID=exon-XM_036164804.1-16;Parent=rna-XM_036164804.1;Dbxref=GeneID:14886,GenBank:XM_036164804.1,MGI:MGI:1202722;gbkey=mRNA;gene=Gtf2i;product=general transcription factor II I%2C transcript variant X10;transcript_id=XM_036164804.1;extra_copy_number=0
CM058245.1	Liftoff	exon	135692090	135692273	.	-	.	ID=exon-XM_036164804.1-15;Parent=rna-XM_036164804.1;Dbxref=GeneID:14886,GenBank:XM_036164804.1,MGI:MGI:1202722;gbkey=mRNA;gene=Gtf2i;product=general transcription factor II I%2C transcript variant X10;transcript_id=XM_036164804.1;extra_copy_number=0
CM058245.1	Liftoff	exon	135694242	135694307	.	-	.	ID=exon-XM_036164804.1-14;Parent=rna-XM_036164804.1;Dbxref=GeneID:14886,GenBank:XM_036164804.1,MGI:MGI:1202722;gbkey=mRNA;gene=Gtf2i;product=general transcription factor II I%2C transcript variant X10;transcript_id=XM_036164804.1;extra_copy_number=0
CM058245.1	Liftoff	exon	135695048	135695161	.	-	.	ID=exon-XM_036164804.1-13;Parent=rna-XM_036164804.1;Dbxref=GeneID:14886,GenBank:XM_036164804.1,MGI:MGI:1202722;gbkey=mRNA;gene=Gtf2i;product=general transcription factor II I%2C transcript variant X10;transcript_id=XM_036164804.1;extra_copy_number=0
CM058245.1	Liftoff	exon	135701029	135701091	.	-	.	ID=exon-XM_036164804.1-12;Parent=rna-XM_036164804.1;Dbxref=GeneID:14886,GenBank:XM_036164804.1,MGI:MGI:1202722;gbkey=mRNA;gene=Gtf2i;product=general transcription factor II I%2C transcript variant X10;transcript_id=XM_036164804.1;extra_copy_number=0
CM058245.1	Liftoff	exon	135703044	135703100	.	-	.	ID=exon-XM_036164804.1-11;Parent=rna-XM_036164804.1;Dbxref=GeneID:14886,GenBank:XM_036164804.1,MGI:MGI:1202722;gbkey=mRNA;gene=Gtf2i;product=general transcription factor II I%2C transcript variant X10;transcript_id=XM_036164804.1;extra_copy_number=0
CM058245.1	Liftoff	exon	135704877	135704933	.	-	.	ID=exon-XM_036164804.1-10;Parent=rna-XM_036164804.1;Dbxref=GeneID:14886,GenBank:XM_036164804.1,MGI:MGI:1202722;gbkey=mRNA;gene=Gtf2i;product=general transcription factor II I%2C transcript variant X10;transcript_id=XM_036164804.1;extra_copy_number=0
CM058245.1	Liftoff	exon	135707970	135708047	.	-	.	ID=exon-XM_036164804.1-9;Parent=rna-XM_036164804.1;Dbxref=GeneID:14886,GenBank:XM_036164804.1,MGI:MGI:1202722;gbkey=mRNA;gene=Gtf2i;product=general transcription factor II I%2C transcript variant X10;transcript_id=XM_036164804.1;extra_copy_number=0
CM058245.1	Liftoff	exon	135711320	135711363	.	-	.	ID=exon-XM_036164804.1-8;Parent=rna-XM_036164804.1;Dbxref=GeneID:14886,GenBank:XM_036164804.1,MGI:MGI:1202722;gbkey=mRNA;gene=Gtf2i;product=general transcription factor II I%2C transcript variant X10;transcript_id=XM_036164804.1;extra_copy_number=0
CM058245.1	Liftoff	exon	135711727	135711781	.	-	.	ID=exon-XM_036164804.1-7;Parent=rna-XM_036164804.1;Dbxref=GeneID:14886,GenBank:XM_036164804.1,MGI:MGI:1202722;gbkey=mRNA;gene=Gtf2i;product=general transcription factor II I%2C transcript variant X10;transcript_id=XM_036164804.1;extra_copy_number=0
CM058245.1	Liftoff	exon	135715230	135715258	.	-	.	ID=exon-XM_036164804.1-6;Parent=rna-XM_036164804.1;Dbxref=GeneID:14886,GenBank:XM_036164804.1,MGI:MGI:1202722;gbkey=mRNA;gene=Gtf2i;product=general transcription factor II I%2C transcript variant X10;transcript_id=XM_036164804.1;extra_copy_number=0
CM058245.1	Liftoff	exon	135715395	135715578	.	-	.	ID=exon-XM_036164804.1-5;Parent=rna-XM_036164804.1;Dbxref=GeneID:14886,GenBank:XM_036164804.1,MGI:MGI:1202722;gbkey=mRNA;gene=Gtf2i;product=general transcription factor II I%2C transcript variant X10;transcript_id=XM_036164804.1;extra_copy_number=0
CM058245.1	Liftoff	exon	135717822	135717956	.	-	.	ID=exon-XM_036164804.1-4;Parent=rna-XM_036164804.1;Dbxref=GeneID:14886,GenBank:XM_036164804.1,MGI:MGI:1202722;gbkey=mRNA;gene=Gtf2i;product=general transcription factor II I%2C transcript variant X10;transcript_id=XM_036164804.1;extra_copy_number=0
CM058245.1	Liftoff	exon	135722282	135722420	.	-	.	ID=exon-XM_036164804.1-3;Parent=rna-XM_036164804.1;Dbxref=GeneID:14886,GenBank:XM_036164804.1,MGI:MGI:1202722;gbkey=mRNA;gene=Gtf2i;product=general transcription factor II I%2C transcript variant X10;transcript_id=XM_036164804.1;extra_copy_number=0
CM058245.1	Liftoff	exon	135724045	135724148	.	-	.	ID=exon-XM_036164804.1-2;Parent=rna-XM_036164804.1;Dbxref=GeneID:14886,GenBank:XM_036164804.1,MGI:MGI:1202722;gbkey=mRNA;gene=Gtf2i;product=general transcription factor II I%2C transcript variant X10;transcript_id=XM_036164804.1;extra_copy_number=0
CM058245.1	Liftoff	exon	135742725	135742928	.	-	.	ID=exon-XM_036164804.1-1;Parent=rna-XM_036164804.1;Dbxref=GeneID:14886,GenBank:XM_036164804.1,MGI:MGI:1202722;gbkey=mRNA;gene=Gtf2i;product=general transcription factor II I%2C transcript variant X10;transcript_id=XM_036164804.1;extra_copy_number=0
CM058245.1	Liftoff	CDS	135667331	135667395	.	-	.	ID=cds-XP_036020697.1;Parent=rna-XM_036164804.1;Dbxref=GeneID:14886,GenBank:XP_036020697.1,MGI:MGI:1202722;Name=XP_036020697.1;gbkey=CDS;gene=Gtf2i;product=general transcription factor II-I isoform X2;protein_id=XP_036020697.1;extra_copy_number=0
CM058245.1	Liftoff	CDS	135668746	135668787	.	-	.	ID=cds-XP_036020697.1;Parent=rna-XM_036164804.1;Dbxref=GeneID:14886,GenBank:XP_036020697.1,MGI:MGI:1202722;Name=XP_036020697.1;gbkey=CDS;gene=Gtf2i;product=general transcription factor II-I isoform X2;protein_id=XP_036020697.1;extra_copy_number=0
CM058245.1	Liftoff	CDS	135669376	135669417	.	-	.	ID=cds-XP_036020697.1;Parent=rna-XM_036164804.1;Dbxref=GeneID:14886,GenBank:XP_036020697.1,MGI:MGI:1202722;Name=XP_036020697.1;gbkey=CDS;gene=Gtf2i;product=general transcription factor II-I isoform X2;protein_id=XP_036020697.1;extra_copy_number=0
CM058245.1	Liftoff	CDS	135670634	135670662	.	-	.	ID=cds-XP_036020697.1;Parent=rna-XM_036164804.1;Dbxref=GeneID:14886,GenBank:XP_036020697.1,MGI:MGI:1202722;Name=XP_036020697.1;gbkey=CDS;gene=Gtf2i;product=general transcription factor II-I isoform X2;protein_id=XP_036020697.1;extra_copy_number=0
CM058245.1	Liftoff	CDS	135671107	135671290	.	-	.	ID=cds-XP_036020697.1;Parent=rna-XM_036164804.1;Dbxref=GeneID:14886,GenBank:XP_036020697.1,MGI:MGI:1202722;Name=XP_036020697.1;gbkey=CDS;gene=Gtf2i;product=general transcription factor II-I isoform X2;protein_id=XP_036020697.1;extra_copy_number=0
CM058245.1	Liftoff	CDS	135671411	135671494	.	-	.	ID=cds-XP_036020697.1;Parent=rna-XM_036164804.1;Dbxref=GeneID:14886,GenBank:XP_036020697.1,MGI:MGI:1202722;Name=XP_036020697.1;gbkey=CDS;gene=Gtf2i;product=general transcription factor II-I isoform X2;protein_id=XP_036020697.1;extra_copy_number=0
CM058245.1	Liftoff	CDS	135672010	135672102	.	-	.	ID=cds-XP_036020697.1;Parent=rna-XM_036164804.1;Dbxref=GeneID:14886,GenBank:XP_036020697.1,MGI:MGI:1202722;Name=XP_036020697.1;gbkey=CDS;gene=Gtf2i;product=general transcription factor II-I isoform X2;protein_id=XP_036020697.1;extra_copy_number=0
CM058245.1	Liftoff	CDS	135672404	135672459	.	-	.	ID=cds-XP_036020697.1;Parent=rna-XM_036164804.1;Dbxref=GeneID:14886,GenBank:XP_036020697.1,MGI:MGI:1202722;Name=XP_036020697.1;gbkey=CDS;gene=Gtf2i;product=general transcription factor II-I isoform X2;protein_id=XP_036020697.1;extra_copy_number=0
CM058245.1	Liftoff	CDS	135673197	135673380	.	-	.	ID=cds-XP_036020697.1;Parent=rna-XM_036164804.1;Dbxref=GeneID:14886,GenBank:XP_036020697.1,MGI:MGI:1202722;Name=XP_036020697.1;gbkey=CDS;gene=Gtf2i;product=general transcription factor II-I isoform X2;protein_id=XP_036020697.1;extra_copy_number=0
CM058245.1	Liftoff	CDS	135673620	135673685	.	-	.	ID=cds-XP_036020697.1;Parent=rna-XM_036164804.1;Dbxref=GeneID:14886,GenBank:XP_036020697.1,MGI:MGI:1202722;Name=XP_036020697.1;gbkey=CDS;gene=Gtf2i;product=general transcription factor II-I isoform X2;protein_id=XP_036020697.1;extra_copy_number=0
CM058245.1	Liftoff	CDS	135675013	135675114	.	-	.	ID=cds-XP_036020697.1;Parent=rna-XM_036164804.1;Dbxref=GeneID:14886,GenBank:XP_036020697.1,MGI:MGI:1202722;Name=XP_036020697.1;gbkey=CDS;gene=Gtf2i;product=general transcription factor II-I isoform X2;protein_id=XP_036020697.1;extra_copy_number=0
CM058245.1	Liftoff	CDS	135675324	135675398	.	-	.	ID=cds-XP_036020697.1;Parent=rna-XM_036164804.1;Dbxref=GeneID:14886,GenBank:XP_036020697.1,MGI:MGI:1202722;Name=XP_036020697.1;gbkey=CDS;gene=Gtf2i;product=general transcription factor II-I isoform X2;protein_id=XP_036020697.1;extra_copy_number=0
CM058245.1	Liftoff	CDS	135675722	135675780	.	-	.	ID=cds-XP_036020697.1;Parent=rna-XM_036164804.1;Dbxref=GeneID:14886,GenBank:XP_036020697.1,MGI:MGI:1202722;Name=XP_036020697.1;gbkey=CDS;gene=Gtf2i;product=general transcription factor II-I isoform X2;protein_id=XP_036020697.1;extra_copy_number=0
CM058245.1	Liftoff	CDS	135678345	135678528	.	-	.	ID=cds-XP_036020697.1;Parent=rna-XM_036164804.1;Dbxref=GeneID:14886,GenBank:XP_036020697.1,MGI:MGI:1202722;Name=XP_036020697.1;gbkey=CDS;gene=Gtf2i;product=general transcription factor II-I isoform X2;protein_id=XP_036020697.1;extra_copy_number=0
CM058245.1	Liftoff	CDS	135680369	135680440	.	-	.	ID=cds-XP_036020697.1;Parent=rna-XM_036164804.1;Dbxref=GeneID:14886,GenBank:XP_036020697.1,MGI:MGI:1202722;Name=XP_036020697.1;gbkey=CDS;gene=Gtf2i;product=general transcription factor II-I isoform X2;protein_id=XP_036020697.1;extra_copy_number=0
CM058245.1	Liftoff	CDS	135683518	135683576	.	-	.	ID=cds-XP_036020697.1;Parent=rna-XM_036164804.1;Dbxref=GeneID:14886,GenBank:XP_036020697.1,MGI:MGI:1202722;Name=XP_036020697.1;gbkey=CDS;gene=Gtf2i;product=general transcription factor II-I isoform X2;protein_id=XP_036020697.1;extra_copy_number=0
CM058245.1	Liftoff	CDS	135684330	135684513	.	-	.	ID=cds-XP_036020697.1;Parent=rna-XM_036164804.1;Dbxref=GeneID:14886,GenBank:XP_036020697.1,MGI:MGI:1202722;Name=XP_036020697.1;gbkey=CDS;gene=Gtf2i;product=general transcription factor II-I isoform X2;protein_id=XP_036020697.1;extra_copy_number=0
CM058245.1	Liftoff	CDS	135689072	135689143	.	-	.	ID=cds-XP_036020697.1;Parent=rna-XM_036164804.1;Dbxref=GeneID:14886,GenBank:XP_036020697.1,MGI:MGI:1202722;Name=XP_036020697.1;gbkey=CDS;gene=Gtf2i;product=general transcription factor II-I isoform X2;protein_id=XP_036020697.1;extra_copy_number=0
CM058245.1	Liftoff	CDS	135690348	135690406	.	-	.	ID=cds-XP_036020697.1;Parent=rna-XM_036164804.1;Dbxref=GeneID:14886,GenBank:XP_036020697.1,MGI:MGI:1202722;Name=XP_036020697.1;gbkey=CDS;gene=Gtf2i;product=general transcription factor II-I isoform X2;protein_id=XP_036020697.1;extra_copy_number=0
CM058245.1	Liftoff	CDS	135692090	135692273	.	-	.	ID=cds-XP_036020697.1;Parent=rna-XM_036164804.1;Dbxref=GeneID:14886,GenBank:XP_036020697.1,MGI:MGI:1202722;Name=XP_036020697.1;gbkey=CDS;gene=Gtf2i;product=general transcription factor II-I isoform X2;protein_id=XP_036020697.1;extra_copy_number=0
CM058245.1	Liftoff	CDS	135694242	135694307	.	-	.	ID=cds-XP_036020697.1;Parent=rna-XM_036164804.1;Dbxref=GeneID:14886,GenBank:XP_036020697.1,MGI:MGI:1202722;Name=XP_036020697.1;gbkey=CDS;gene=Gtf2i;product=general transcription factor II-I isoform X2;protein_id=XP_036020697.1;extra_copy_number=0
CM058245.1	Liftoff	CDS	135695048	135695161	.	-	.	ID=cds-XP_036020697.1;Parent=rna-XM_036164804.1;Dbxref=GeneID:14886,GenBank:XP_036020697.1,MGI:MGI:1202722;Name=XP_036020697.1;gbkey=CDS;gene=Gtf2i;product=general transcription factor II-I isoform X2;protein_id=XP_036020697.1;extra_copy_number=0
CM058245.1	Liftoff	CDS	135701029	135701091	.	-	.	ID=cds-XP_036020697.1;Parent=rna-XM_036164804.1;Dbxref=GeneID:14886,GenBank:XP_036020697.1,MGI:MGI:1202722;Name=XP_036020697.1;gbkey=CDS;gene=Gtf2i;product=general transcription factor II-I isoform X2;protein_id=XP_036020697.1;extra_copy_number=0
CM058245.1	Liftoff	CDS	135703044	135703100	.	-	.	ID=cds-XP_036020697.1;Parent=rna-XM_036164804.1;Dbxref=GeneID:14886,GenBank:XP_036020697.1,MGI:MGI:1202722;Name=XP_036020697.1;gbkey=CDS;gene=Gtf2i;product=general transcription factor II-I isoform X2;protein_id=XP_036020697.1;extra_copy_number=0
CM058245.1	Liftoff	CDS	135704877	135704933	.	-	.	ID=cds-XP_036020697.1;Parent=rna-XM_036164804.1;Dbxref=GeneID:14886,GenBank:XP_036020697.1,MGI:MGI:1202722;Name=XP_036020697.1;gbkey=CDS;gene=Gtf2i;product=general transcription factor II-I isoform X2;protein_id=XP_036020697.1;extra_copy_number=0
CM058245.1	Liftoff	CDS	135707970	135708047	.	-	.	ID=cds-XP_036020697.1;Parent=rna-XM_036164804.1;Dbxref=GeneID:14886,GenBank:XP_036020697.1,MGI:MGI:1202722;Name=XP_036020697.1;gbkey=CDS;gene=Gtf2i;product=general transcription factor II-I isoform X2;protein_id=XP_036020697.1;extra_copy_number=0
CM058245.1	Liftoff	CDS	135711320	135711363	.	-	.	ID=cds-XP_036020697.1;Parent=rna-XM_036164804.1;Dbxref=GeneID:14886,GenBank:XP_036020697.1,MGI:MGI:1202722;Name=XP_036020697.1;gbkey=CDS;gene=Gtf2i;product=general transcription factor II-I isoform X2;protein_id=XP_036020697.1;extra_copy_number=0
CM058245.1	Liftoff	CDS	135711727	135711781	.	-	.	ID=cds-XP_036020697.1;Parent=rna-XM_036164804.1;Dbxref=GeneID:14886,GenBank:XP_036020697.1,MGI:MGI:1202722;Name=XP_036020697.1;gbkey=CDS;gene=Gtf2i;product=general transcription factor II-I isoform X2;protein_id=XP_036020697.1;extra_copy_number=0
CM058245.1	Liftoff	CDS	135715230	135715258	.	-	.	ID=cds-XP_036020697.1;Parent=rna-XM_036164804.1;Dbxref=GeneID:14886,GenBank:XP_036020697.1,MGI:MGI:1202722;Name=XP_036020697.1;gbkey=CDS;gene=Gtf2i;product=general transcription factor II-I isoform X2;protein_id=XP_036020697.1;extra_copy_number=0
CM058245.1	Liftoff	CDS	135715395	135715578	.	-	.	ID=cds-XP_036020697.1;Parent=rna-XM_036164804.1;Dbxref=GeneID:14886,GenBank:XP_036020697.1,MGI:MGI:1202722;Name=XP_036020697.1;gbkey=CDS;gene=Gtf2i;product=general transcription factor II-I isoform X2;protein_id=XP_036020697.1;extra_copy_number=0
CM058245.1	Liftoff	CDS	135717822	135717956	.	-	.	ID=cds-XP_036020697.1;Parent=rna-XM_036164804.1;Dbxref=GeneID:14886,GenBank:XP_036020697.1,MGI:MGI:1202722;Name=XP_036020697.1;gbkey=CDS;gene=Gtf2i;product=general transcription factor II-I isoform X2;protein_id=XP_036020697.1;extra_copy_number=0
CM058245.1	Liftoff	CDS	135722282	135722420	.	-	.	ID=cds-XP_036020697.1;Parent=rna-XM_036164804.1;Dbxref=GeneID:14886,GenBank:XP_036020697.1,MGI:MGI:1202722;Name=XP_036020697.1;gbkey=CDS;gene=Gtf2i;product=general transcription factor II-I isoform X2;protein_id=XP_036020697.1;extra_copy_number=0
CM058245.1	Liftoff	CDS	135724045	135724143	.	-	.	ID=cds-XP_036020697.1;Parent=rna-XM_036164804.1;Dbxref=GeneID:14886,GenBank:XP_036020697.1,MGI:MGI:1202722;Name=XP_036020697.1;gbkey=CDS;gene=Gtf2i;product=general transcription factor II-I isoform X2;protein_id=XP_036020697.1;extra_copy_number=0
CM058245.1	Liftoff	mRNA	135666337	135742624	.	-	.	ID=rna-XM_036164805.1;Parent=gene-Gtf2i;Dbxref=GeneID:14886,GenBank:XM_036164805.1,MGI:MGI:1202722;Name=XM_036164805.1;gbkey=mRNA;gene=Gtf2i;model_evidence=Supporting evidence includes similarity to: 13 mRNAs%2C 126 ESTs%2C 1 Protein%2C 1982 long SRA reads%2C and 99%25 coverage of the annotated genomic feature by RNAseq alignments%2C including 41 samples with support for all annotated introns;product=general transcription factor II I%2C transcript variant X12;transcript_id=XM_036164805.1;matches_ref_protein=True;valid_ORF=True;extra_copy_number=0
CM058245.1	Liftoff	exon	135666337	135667395	.	-	.	ID=exon-XM_036164805.1-35;Parent=rna-XM_036164805.1;Dbxref=GeneID:14886,GenBank:XM_036164805.1,MGI:MGI:1202722;gbkey=mRNA;gene=Gtf2i;product=general transcription factor II I%2C transcript variant X12;transcript_id=XM_036164805.1;extra_copy_number=0
CM058245.1	Liftoff	exon	135668000	135668074	.	-	.	ID=exon-XM_036164805.1-34;Parent=rna-XM_036164805.1;Dbxref=GeneID:14886,GenBank:XM_036164805.1,MGI:MGI:1202722;gbkey=mRNA;gene=Gtf2i;product=general transcription factor II I%2C transcript variant X12;transcript_id=XM_036164805.1;extra_copy_number=0
CM058245.1	Liftoff	exon	135668746	135668787	.	-	.	ID=exon-XM_036164805.1-33;Parent=rna-XM_036164805.1;Dbxref=GeneID:14886,GenBank:XM_036164805.1,MGI:MGI:1202722;gbkey=mRNA;gene=Gtf2i;product=general transcription factor II I%2C transcript variant X12;transcript_id=XM_036164805.1;extra_copy_number=0
CM058245.1	Liftoff	exon	135669376	135669417	.	-	.	ID=exon-XM_036164805.1-32;Parent=rna-XM_036164805.1;Dbxref=GeneID:14886,GenBank:XM_036164805.1,MGI:MGI:1202722;gbkey=mRNA;gene=Gtf2i;product=general transcription factor II I%2C transcript variant X12;transcript_id=XM_036164805.1;extra_copy_number=0
CM058245.1	Liftoff	exon	135670634	135670662	.	-	.	ID=exon-XM_036164805.1-31;Parent=rna-XM_036164805.1;Dbxref=GeneID:14886,GenBank:XM_036164805.1,MGI:MGI:1202722;gbkey=mRNA;gene=Gtf2i;product=general transcription factor II I%2C transcript variant X12;transcript_id=XM_036164805.1;extra_copy_number=0
CM058245.1	Liftoff	exon	135671107	135671290	.	-	.	ID=exon-XM_036164805.1-30;Parent=rna-XM_036164805.1;Dbxref=GeneID:14886,GenBank:XM_036164805.1,MGI:MGI:1202722;gbkey=mRNA;gene=Gtf2i;product=general transcription factor II I%2C transcript variant X12;transcript_id=XM_036164805.1;extra_copy_number=0
CM058245.1	Liftoff	exon	135671411	135671494	.	-	.	ID=exon-XM_036164805.1-29;Parent=rna-XM_036164805.1;Dbxref=GeneID:14886,GenBank:XM_036164805.1,MGI:MGI:1202722;gbkey=mRNA;gene=Gtf2i;product=general transcription factor II I%2C transcript variant X12;transcript_id=XM_036164805.1;extra_copy_number=0
CM058245.1	Liftoff	exon	135672010	135672102	.	-	.	ID=exon-XM_036164805.1-28;Parent=rna-XM_036164805.1;Dbxref=GeneID:14886,GenBank:XM_036164805.1,MGI:MGI:1202722;gbkey=mRNA;gene=Gtf2i;product=general transcription factor II I%2C transcript variant X12;transcript_id=XM_036164805.1;extra_copy_number=0
CM058245.1	Liftoff	exon	135672404	135672459	.	-	.	ID=exon-XM_036164805.1-27;Parent=rna-XM_036164805.1;Dbxref=GeneID:14886,GenBank:XM_036164805.1,MGI:MGI:1202722;gbkey=mRNA;gene=Gtf2i;product=general transcription factor II I%2C transcript variant X12;transcript_id=XM_036164805.1;extra_copy_number=0
CM058245.1	Liftoff	exon	135673197	135673380	.	-	.	ID=exon-XM_036164805.1-26;Parent=rna-XM_036164805.1;Dbxref=GeneID:14886,GenBank:XM_036164805.1,MGI:MGI:1202722;gbkey=mRNA;gene=Gtf2i;product=general transcription factor II I%2C transcript variant X12;transcript_id=XM_036164805.1;extra_copy_number=0
CM058245.1	Liftoff	exon	135673620	135673685	.	-	.	ID=exon-XM_036164805.1-25;Parent=rna-XM_036164805.1;Dbxref=GeneID:14886,GenBank:XM_036164805.1,MGI:MGI:1202722;gbkey=mRNA;gene=Gtf2i;product=general transcription factor II I%2C transcript variant X12;transcript_id=XM_036164805.1;extra_copy_number=0
CM058245.1	Liftoff	exon	135675013	135675114	.	-	.	ID=exon-XM_036164805.1-24;Parent=rna-XM_036164805.1;Dbxref=GeneID:14886,GenBank:XM_036164805.1,MGI:MGI:1202722;gbkey=mRNA;gene=Gtf2i;product=general transcription factor II I%2C transcript variant X12;transcript_id=XM_036164805.1;extra_copy_number=0
CM058245.1	Liftoff	exon	135675324	135675398	.	-	.	ID=exon-XM_036164805.1-23;Parent=rna-XM_036164805.1;Dbxref=GeneID:14886,GenBank:XM_036164805.1,MGI:MGI:1202722;gbkey=mRNA;gene=Gtf2i;product=general transcription factor II I%2C transcript variant X12;transcript_id=XM_036164805.1;extra_copy_number=0
CM058245.1	Liftoff	exon	135675722	135675780	.	-	.	ID=exon-XM_036164805.1-22;Parent=rna-XM_036164805.1;Dbxref=GeneID:14886,GenBank:XM_036164805.1,MGI:MGI:1202722;gbkey=mRNA;gene=Gtf2i;product=general transcription factor II I%2C transcript variant X12;transcript_id=XM_036164805.1;extra_copy_number=0
CM058245.1	Liftoff	exon	135678345	135678528	.	-	.	ID=exon-XM_036164805.1-21;Parent=rna-XM_036164805.1;Dbxref=GeneID:14886,GenBank:XM_036164805.1,MGI:MGI:1202722;gbkey=mRNA;gene=Gtf2i;product=general transcription factor II I%2C transcript variant X12;transcript_id=XM_036164805.1;extra_copy_number=0
CM058245.1	Liftoff	exon	135680369	135680440	.	-	.	ID=exon-XM_036164805.1-20;Parent=rna-XM_036164805.1;Dbxref=GeneID:14886,GenBank:XM_036164805.1,MGI:MGI:1202722;gbkey=mRNA;gene=Gtf2i;product=general transcription factor II I%2C transcript variant X12;transcript_id=XM_036164805.1;extra_copy_number=0
CM058245.1	Liftoff	exon	135683518	135683576	.	-	.	ID=exon-XM_036164805.1-19;Parent=rna-XM_036164805.1;Dbxref=GeneID:14886,GenBank:XM_036164805.1,MGI:MGI:1202722;gbkey=mRNA;gene=Gtf2i;product=general transcription factor II I%2C transcript variant X12;transcript_id=XM_036164805.1;extra_copy_number=0
CM058245.1	Liftoff	exon	135684330	135684513	.	-	.	ID=exon-XM_036164805.1-18;Parent=rna-XM_036164805.1;Dbxref=GeneID:14886,GenBank:XM_036164805.1,MGI:MGI:1202722;gbkey=mRNA;gene=Gtf2i;product=general transcription factor II I%2C transcript variant X12;transcript_id=XM_036164805.1;extra_copy_number=0
CM058245.1	Liftoff	exon	135689072	135689143	.	-	.	ID=exon-XM_036164805.1-17;Parent=rna-XM_036164805.1;Dbxref=GeneID:14886,GenBank:XM_036164805.1,MGI:MGI:1202722;gbkey=mRNA;gene=Gtf2i;product=general transcription factor II I%2C transcript variant X12;transcript_id=XM_036164805.1;extra_copy_number=0
CM058245.1	Liftoff	exon	135690348	135690406	.	-	.	ID=exon-XM_036164805.1-16;Parent=rna-XM_036164805.1;Dbxref=GeneID:14886,GenBank:XM_036164805.1,MGI:MGI:1202722;gbkey=mRNA;gene=Gtf2i;product=general transcription factor II I%2C transcript variant X12;transcript_id=XM_036164805.1;extra_copy_number=0
CM058245.1	Liftoff	exon	135692090	135692273	.	-	.	ID=exon-XM_036164805.1-15;Parent=rna-XM_036164805.1;Dbxref=GeneID:14886,GenBank:XM_036164805.1,MGI:MGI:1202722;gbkey=mRNA;gene=Gtf2i;product=general transcription factor II I%2C transcript variant X12;transcript_id=XM_036164805.1;extra_copy_number=0
CM058245.1	Liftoff	exon	135694242	135694307	.	-	.	ID=exon-XM_036164805.1-14;Parent=rna-XM_036164805.1;Dbxref=GeneID:14886,GenBank:XM_036164805.1,MGI:MGI:1202722;gbkey=mRNA;gene=Gtf2i;product=general transcription factor II I%2C transcript variant X12;transcript_id=XM_036164805.1;extra_copy_number=0
CM058245.1	Liftoff	exon	135695048	135695161	.	-	.	ID=exon-XM_036164805.1-13;Parent=rna-XM_036164805.1;Dbxref=GeneID:14886,GenBank:XM_036164805.1,MGI:MGI:1202722;gbkey=mRNA;gene=Gtf2i;product=general transcription factor II I%2C transcript variant X12;transcript_id=XM_036164805.1;extra_copy_number=0
CM058245.1	Liftoff	exon	135701029	135701091	.	-	.	ID=exon-XM_036164805.1-12;Parent=rna-XM_036164805.1;Dbxref=GeneID:14886,GenBank:XM_036164805.1,MGI:MGI:1202722;gbkey=mRNA;gene=Gtf2i;product=general transcription factor II I%2C transcript variant X12;transcript_id=XM_036164805.1;extra_copy_number=0
CM058245.1	Liftoff	exon	135703044	135703100	.	-	.	ID=exon-XM_036164805.1-11;Parent=rna-XM_036164805.1;Dbxref=GeneID:14886,GenBank:XM_036164805.1,MGI:MGI:1202722;gbkey=mRNA;gene=Gtf2i;product=general transcription factor II I%2C transcript variant X12;transcript_id=XM_036164805.1;extra_copy_number=0
CM058245.1	Liftoff	exon	135704877	135704936	.	-	.	ID=exon-XM_036164805.1-10;Parent=rna-XM_036164805.1;Dbxref=GeneID:14886,GenBank:XM_036164805.1,MGI:MGI:1202722;gbkey=mRNA;gene=Gtf2i;product=general transcription factor II I%2C transcript variant X12;transcript_id=XM_036164805.1;extra_copy_number=0
CM058245.1	Liftoff	exon	135707970	135708047	.	-	.	ID=exon-XM_036164805.1-9;Parent=rna-XM_036164805.1;Dbxref=GeneID:14886,GenBank:XM_036164805.1,MGI:MGI:1202722;gbkey=mRNA;gene=Gtf2i;product=general transcription factor II I%2C transcript variant X12;transcript_id=XM_036164805.1;extra_copy_number=0
CM058245.1	Liftoff	exon	135711320	135711363	.	-	.	ID=exon-XM_036164805.1-8;Parent=rna-XM_036164805.1;Dbxref=GeneID:14886,GenBank:XM_036164805.1,MGI:MGI:1202722;gbkey=mRNA;gene=Gtf2i;product=general transcription factor II I%2C transcript variant X12;transcript_id=XM_036164805.1;extra_copy_number=0
CM058245.1	Liftoff	exon	135711727	135711781	.	-	.	ID=exon-XM_036164805.1-7;Parent=rna-XM_036164805.1;Dbxref=GeneID:14886,GenBank:XM_036164805.1,MGI:MGI:1202722;gbkey=mRNA;gene=Gtf2i;product=general transcription factor II I%2C transcript variant X12;transcript_id=XM_036164805.1;extra_copy_number=0
CM058245.1	Liftoff	exon	135715230	135715258	.	-	.	ID=exon-XM_036164805.1-6;Parent=rna-XM_036164805.1;Dbxref=GeneID:14886,GenBank:XM_036164805.1,MGI:MGI:1202722;gbkey=mRNA;gene=Gtf2i;product=general transcription factor II I%2C transcript variant X12;transcript_id=XM_036164805.1;extra_copy_number=0
CM058245.1	Liftoff	exon	135715395	135715578	.	-	.	ID=exon-XM_036164805.1-5;Parent=rna-XM_036164805.1;Dbxref=GeneID:14886,GenBank:XM_036164805.1,MGI:MGI:1202722;gbkey=mRNA;gene=Gtf2i;product=general transcription factor II I%2C transcript variant X12;transcript_id=XM_036164805.1;extra_copy_number=0
CM058245.1	Liftoff	exon	135717822	135717956	.	-	.	ID=exon-XM_036164805.1-4;Parent=rna-XM_036164805.1;Dbxref=GeneID:14886,GenBank:XM_036164805.1,MGI:MGI:1202722;gbkey=mRNA;gene=Gtf2i;product=general transcription factor II I%2C transcript variant X12;transcript_id=XM_036164805.1;extra_copy_number=0
CM058245.1	Liftoff	exon	135722282	135722420	.	-	.	ID=exon-XM_036164805.1-3;Parent=rna-XM_036164805.1;Dbxref=GeneID:14886,GenBank:XM_036164805.1,MGI:MGI:1202722;gbkey=mRNA;gene=Gtf2i;product=general transcription factor II I%2C transcript variant X12;transcript_id=XM_036164805.1;extra_copy_number=0
CM058245.1	Liftoff	exon	135724045	135724148	.	-	.	ID=exon-XM_036164805.1-2;Parent=rna-XM_036164805.1;Dbxref=GeneID:14886,GenBank:XM_036164805.1,MGI:MGI:1202722;gbkey=mRNA;gene=Gtf2i;product=general transcription factor II I%2C transcript variant X12;transcript_id=XM_036164805.1;extra_copy_number=0
CM058245.1	Liftoff	exon	135740210	135742624	.	-	.	ID=exon-XM_036164805.1-1;Parent=rna-XM_036164805.1;Dbxref=GeneID:14886,GenBank:XM_036164805.1,MGI:MGI:1202722;gbkey=mRNA;gene=Gtf2i;product=general transcription factor II I%2C transcript variant X12;transcript_id=XM_036164805.1;extra_copy_number=0
CM058245.1	Liftoff	CDS	135668016	135668074	.	-	.	ID=cds-XP_036020698.1;Parent=rna-XM_036164805.1;Dbxref=GeneID:14886,GenBank:XP_036020698.1,MGI:MGI:1202722;Name=XP_036020698.1;gbkey=CDS;gene=Gtf2i;product=general transcription factor II-I isoform X3;protein_id=XP_036020698.1;extra_copy_number=0
CM058245.1	Liftoff	CDS	135668746	135668787	.	-	.	ID=cds-XP_036020698.1;Parent=rna-XM_036164805.1;Dbxref=GeneID:14886,GenBank:XP_036020698.1,MGI:MGI:1202722;Name=XP_036020698.1;gbkey=CDS;gene=Gtf2i;product=general transcription factor II-I isoform X3;protein_id=XP_036020698.1;extra_copy_number=0
CM058245.1	Liftoff	CDS	135669376	135669417	.	-	.	ID=cds-XP_036020698.1;Parent=rna-XM_036164805.1;Dbxref=GeneID:14886,GenBank:XP_036020698.1,MGI:MGI:1202722;Name=XP_036020698.1;gbkey=CDS;gene=Gtf2i;product=general transcription factor II-I isoform X3;protein_id=XP_036020698.1;extra_copy_number=0
CM058245.1	Liftoff	CDS	135670634	135670662	.	-	.	ID=cds-XP_036020698.1;Parent=rna-XM_036164805.1;Dbxref=GeneID:14886,GenBank:XP_036020698.1,MGI:MGI:1202722;Name=XP_036020698.1;gbkey=CDS;gene=Gtf2i;product=general transcription factor II-I isoform X3;protein_id=XP_036020698.1;extra_copy_number=0
CM058245.1	Liftoff	CDS	135671107	135671290	.	-	.	ID=cds-XP_036020698.1;Parent=rna-XM_036164805.1;Dbxref=GeneID:14886,GenBank:XP_036020698.1,MGI:MGI:1202722;Name=XP_036020698.1;gbkey=CDS;gene=Gtf2i;product=general transcription factor II-I isoform X3;protein_id=XP_036020698.1;extra_copy_number=0
CM058245.1	Liftoff	CDS	135671411	135671494	.	-	.	ID=cds-XP_036020698.1;Parent=rna-XM_036164805.1;Dbxref=GeneID:14886,GenBank:XP_036020698.1,MGI:MGI:1202722;Name=XP_036020698.1;gbkey=CDS;gene=Gtf2i;product=general transcription factor II-I isoform X3;protein_id=XP_036020698.1;extra_copy_number=0
CM058245.1	Liftoff	CDS	135672010	135672102	.	-	.	ID=cds-XP_036020698.1;Parent=rna-XM_036164805.1;Dbxref=GeneID:14886,GenBank:XP_036020698.1,MGI:MGI:1202722;Name=XP_036020698.1;gbkey=CDS;gene=Gtf2i;product=general transcription factor II-I isoform X3;protein_id=XP_036020698.1;extra_copy_number=0
CM058245.1	Liftoff	CDS	135672404	135672459	.	-	.	ID=cds-XP_036020698.1;Parent=rna-XM_036164805.1;Dbxref=GeneID:14886,GenBank:XP_036020698.1,MGI:MGI:1202722;Name=XP_036020698.1;gbkey=CDS;gene=Gtf2i;product=general transcription factor II-I isoform X3;protein_id=XP_036020698.1;extra_copy_number=0
CM058245.1	Liftoff	CDS	135673197	135673380	.	-	.	ID=cds-XP_036020698.1;Parent=rna-XM_036164805.1;Dbxref=GeneID:14886,GenBank:XP_036020698.1,MGI:MGI:1202722;Name=XP_036020698.1;gbkey=CDS;gene=Gtf2i;product=general transcription factor II-I isoform X3;protein_id=XP_036020698.1;extra_copy_number=0
CM058245.1	Liftoff	CDS	135673620	135673685	.	-	.	ID=cds-XP_036020698.1;Parent=rna-XM_036164805.1;Dbxref=GeneID:14886,GenBank:XP_036020698.1,MGI:MGI:1202722;Name=XP_036020698.1;gbkey=CDS;gene=Gtf2i;product=general transcription factor II-I isoform X3;protein_id=XP_036020698.1;extra_copy_number=0
CM058245.1	Liftoff	CDS	135675013	135675114	.	-	.	ID=cds-XP_036020698.1;Parent=rna-XM_036164805.1;Dbxref=GeneID:14886,GenBank:XP_036020698.1,MGI:MGI:1202722;Name=XP_036020698.1;gbkey=CDS;gene=Gtf2i;product=general transcription factor II-I isoform X3;protein_id=XP_036020698.1;extra_copy_number=0
CM058245.1	Liftoff	CDS	135675324	135675398	.	-	.	ID=cds-XP_036020698.1;Parent=rna-XM_036164805.1;Dbxref=GeneID:14886,GenBank:XP_036020698.1,MGI:MGI:1202722;Name=XP_036020698.1;gbkey=CDS;gene=Gtf2i;product=general transcription factor II-I isoform X3;protein_id=XP_036020698.1;extra_copy_number=0
CM058245.1	Liftoff	CDS	135675722	135675780	.	-	.	ID=cds-XP_036020698.1;Parent=rna-XM_036164805.1;Dbxref=GeneID:14886,GenBank:XP_036020698.1,MGI:MGI:1202722;Name=XP_036020698.1;gbkey=CDS;gene=Gtf2i;product=general transcription factor II-I isoform X3;protein_id=XP_036020698.1;extra_copy_number=0
CM058245.1	Liftoff	CDS	135678345	135678528	.	-	.	ID=cds-XP_036020698.1;Parent=rna-XM_036164805.1;Dbxref=GeneID:14886,GenBank:XP_036020698.1,MGI:MGI:1202722;Name=XP_036020698.1;gbkey=CDS;gene=Gtf2i;product=general transcription factor II-I isoform X3;protein_id=XP_036020698.1;extra_copy_number=0
CM058245.1	Liftoff	CDS	135680369	135680440	.	-	.	ID=cds-XP_036020698.1;Parent=rna-XM_036164805.1;Dbxref=GeneID:14886,GenBank:XP_036020698.1,MGI:MGI:1202722;Name=XP_036020698.1;gbkey=CDS;gene=Gtf2i;product=general transcription factor II-I isoform X3;protein_id=XP_036020698.1;extra_copy_number=0
CM058245.1	Liftoff	CDS	135683518	135683576	.	-	.	ID=cds-XP_036020698.1;Parent=rna-XM_036164805.1;Dbxref=GeneID:14886,GenBank:XP_036020698.1,MGI:MGI:1202722;Name=XP_036020698.1;gbkey=CDS;gene=Gtf2i;product=general transcription factor II-I isoform X3;protein_id=XP_036020698.1;extra_copy_number=0
CM058245.1	Liftoff	CDS	135684330	135684513	.	-	.	ID=cds-XP_036020698.1;Parent=rna-XM_036164805.1;Dbxref=GeneID:14886,GenBank:XP_036020698.1,MGI:MGI:1202722;Name=XP_036020698.1;gbkey=CDS;gene=Gtf2i;product=general transcription factor II-I isoform X3;protein_id=XP_036020698.1;extra_copy_number=0
CM058245.1	Liftoff	CDS	135689072	135689143	.	-	.	ID=cds-XP_036020698.1;Parent=rna-XM_036164805.1;Dbxref=GeneID:14886,GenBank:XP_036020698.1,MGI:MGI:1202722;Name=XP_036020698.1;gbkey=CDS;gene=Gtf2i;product=general transcription factor II-I isoform X3;protein_id=XP_036020698.1;extra_copy_number=0
CM058245.1	Liftoff	CDS	135690348	135690406	.	-	.	ID=cds-XP_036020698.1;Parent=rna-XM_036164805.1;Dbxref=GeneID:14886,GenBank:XP_036020698.1,MGI:MGI:1202722;Name=XP_036020698.1;gbkey=CDS;gene=Gtf2i;product=general transcription factor II-I isoform X3;protein_id=XP_036020698.1;extra_copy_number=0
CM058245.1	Liftoff	CDS	135692090	135692273	.	-	.	ID=cds-XP_036020698.1;Parent=rna-XM_036164805.1;Dbxref=GeneID:14886,GenBank:XP_036020698.1,MGI:MGI:1202722;Name=XP_036020698.1;gbkey=CDS;gene=Gtf2i;product=general transcription factor II-I isoform X3;protein_id=XP_036020698.1;extra_copy_number=0
CM058245.1	Liftoff	CDS	135694242	135694307	.	-	.	ID=cds-XP_036020698.1;Parent=rna-XM_036164805.1;Dbxref=GeneID:14886,GenBank:XP_036020698.1,MGI:MGI:1202722;Name=XP_036020698.1;gbkey=CDS;gene=Gtf2i;product=general transcription factor II-I isoform X3;protein_id=XP_036020698.1;extra_copy_number=0
CM058245.1	Liftoff	CDS	135695048	135695161	.	-	.	ID=cds-XP_036020698.1;Parent=rna-XM_036164805.1;Dbxref=GeneID:14886,GenBank:XP_036020698.1,MGI:MGI:1202722;Name=XP_036020698.1;gbkey=CDS;gene=Gtf2i;product=general transcription factor II-I isoform X3;protein_id=XP_036020698.1;extra_copy_number=0
CM058245.1	Liftoff	CDS	135701029	135701091	.	-	.	ID=cds-XP_036020698.1;Parent=rna-XM_036164805.1;Dbxref=GeneID:14886,GenBank:XP_036020698.1,MGI:MGI:1202722;Name=XP_036020698.1;gbkey=CDS;gene=Gtf2i;product=general transcription factor II-I isoform X3;protein_id=XP_036020698.1;extra_copy_number=0
CM058245.1	Liftoff	CDS	135703044	135703100	.	-	.	ID=cds-XP_036020698.1;Parent=rna-XM_036164805.1;Dbxref=GeneID:14886,GenBank:XP_036020698.1,MGI:MGI:1202722;Name=XP_036020698.1;gbkey=CDS;gene=Gtf2i;product=general transcription factor II-I isoform X3;protein_id=XP_036020698.1;extra_copy_number=0
CM058245.1	Liftoff	CDS	135704877	135704936	.	-	.	ID=cds-XP_036020698.1;Parent=rna-XM_036164805.1;Dbxref=GeneID:14886,GenBank:XP_036020698.1,MGI:MGI:1202722;Name=XP_036020698.1;gbkey=CDS;gene=Gtf2i;product=general transcription factor II-I isoform X3;protein_id=XP_036020698.1;extra_copy_number=0
CM058245.1	Liftoff	CDS	135707970	135708047	.	-	.	ID=cds-XP_036020698.1;Parent=rna-XM_036164805.1;Dbxref=GeneID:14886,GenBank:XP_036020698.1,MGI:MGI:1202722;Name=XP_036020698.1;gbkey=CDS;gene=Gtf2i;product=general transcription factor II-I isoform X3;protein_id=XP_036020698.1;extra_copy_number=0
CM058245.1	Liftoff	CDS	135711320	135711363	.	-	.	ID=cds-XP_036020698.1;Parent=rna-XM_036164805.1;Dbxref=GeneID:14886,GenBank:XP_036020698.1,MGI:MGI:1202722;Name=XP_036020698.1;gbkey=CDS;gene=Gtf2i;product=general transcription factor II-I isoform X3;protein_id=XP_036020698.1;extra_copy_number=0
CM058245.1	Liftoff	CDS	135711727	135711781	.	-	.	ID=cds-XP_036020698.1;Parent=rna-XM_036164805.1;Dbxref=GeneID:14886,GenBank:XP_036020698.1,MGI:MGI:1202722;Name=XP_036020698.1;gbkey=CDS;gene=Gtf2i;product=general transcription factor II-I isoform X3;protein_id=XP_036020698.1;extra_copy_number=0
CM058245.1	Liftoff	CDS	135715230	135715258	.	-	.	ID=cds-XP_036020698.1;Parent=rna-XM_036164805.1;Dbxref=GeneID:14886,GenBank:XP_036020698.1,MGI:MGI:1202722;Name=XP_036020698.1;gbkey=CDS;gene=Gtf2i;product=general transcription factor II-I isoform X3;protein_id=XP_036020698.1;extra_copy_number=0
CM058245.1	Liftoff	CDS	135715395	135715578	.	-	.	ID=cds-XP_036020698.1;Parent=rna-XM_036164805.1;Dbxref=GeneID:14886,GenBank:XP_036020698.1,MGI:MGI:1202722;Name=XP_036020698.1;gbkey=CDS;gene=Gtf2i;product=general transcription factor II-I isoform X3;protein_id=XP_036020698.1;extra_copy_number=0
CM058245.1	Liftoff	CDS	135717822	135717956	.	-	.	ID=cds-XP_036020698.1;Parent=rna-XM_036164805.1;Dbxref=GeneID:14886,GenBank:XP_036020698.1,MGI:MGI:1202722;Name=XP_036020698.1;gbkey=CDS;gene=Gtf2i;product=general transcription factor II-I isoform X3;protein_id=XP_036020698.1;extra_copy_number=0
CM058245.1	Liftoff	CDS	135722282	135722420	.	-	.	ID=cds-XP_036020698.1;Parent=rna-XM_036164805.1;Dbxref=GeneID:14886,GenBank:XP_036020698.1,MGI:MGI:1202722;Name=XP_036020698.1;gbkey=CDS;gene=Gtf2i;product=general transcription factor II-I isoform X3;protein_id=XP_036020698.1;extra_copy_number=0
CM058245.1	Liftoff	CDS	135724045	135724143	.	-	.	ID=cds-XP_036020698.1;Parent=rna-XM_036164805.1;Dbxref=GeneID:14886,GenBank:XP_036020698.1,MGI:MGI:1202722;Name=XP_036020698.1;gbkey=CDS;gene=Gtf2i;product=general transcription factor II-I isoform X3;protein_id=XP_036020698.1;extra_copy_number=0
CM058245.1	Liftoff	mRNA	135666337	135743292	.	-	.	ID=rna-XM_036164806.1;Parent=gene-Gtf2i;Dbxref=GeneID:14886,GenBank:XM_036164806.1,MGI:MGI:1202722;Name=XM_036164806.1;gbkey=mRNA;gene=Gtf2i;model_evidence=Supporting evidence includes similarity to: 8 mRNAs%2C 130 ESTs%2C 1 Protein%2C 2723 long SRA reads%2C and 100%25 coverage of the annotated genomic feature by RNAseq alignments%2C including 40 samples with support for all annotated introns;product=general transcription factor II I%2C transcript variant X14;transcript_id=XM_036164806.1;matches_ref_protein=True;valid_ORF=True;extra_copy_number=0
CM058245.1	Liftoff	exon	135666337	135667395	.	-	.	ID=exon-XM_036164806.1-34;Parent=rna-XM_036164806.1;Dbxref=GeneID:14886,GenBank:XM_036164806.1,MGI:MGI:1202722;gbkey=mRNA;gene=Gtf2i;product=general transcription factor II I%2C transcript variant X14;transcript_id=XM_036164806.1;extra_copy_number=0
CM058245.1	Liftoff	exon	135668746	135668787	.	-	.	ID=exon-XM_036164806.1-33;Parent=rna-XM_036164806.1;Dbxref=GeneID:14886,GenBank:XM_036164806.1,MGI:MGI:1202722;gbkey=mRNA;gene=Gtf2i;product=general transcription factor II I%2C transcript variant X14;transcript_id=XM_036164806.1;extra_copy_number=0
CM058245.1	Liftoff	exon	135669376	135669417	.	-	.	ID=exon-XM_036164806.1-32;Parent=rna-XM_036164806.1;Dbxref=GeneID:14886,GenBank:XM_036164806.1,MGI:MGI:1202722;gbkey=mRNA;gene=Gtf2i;product=general transcription factor II I%2C transcript variant X14;transcript_id=XM_036164806.1;extra_copy_number=0
CM058245.1	Liftoff	exon	135670634	135670662	.	-	.	ID=exon-XM_036164806.1-31;Parent=rna-XM_036164806.1;Dbxref=GeneID:14886,GenBank:XM_036164806.1,MGI:MGI:1202722;gbkey=mRNA;gene=Gtf2i;product=general transcription factor II I%2C transcript variant X14;transcript_id=XM_036164806.1;extra_copy_number=0
CM058245.1	Liftoff	exon	135671107	135671290	.	-	.	ID=exon-XM_036164806.1-30;Parent=rna-XM_036164806.1;Dbxref=GeneID:14886,GenBank:XM_036164806.1,MGI:MGI:1202722;gbkey=mRNA;gene=Gtf2i;product=general transcription factor II I%2C transcript variant X14;transcript_id=XM_036164806.1;extra_copy_number=0
CM058245.1	Liftoff	exon	135671411	135671494	.	-	.	ID=exon-XM_036164806.1-29;Parent=rna-XM_036164806.1;Dbxref=GeneID:14886,GenBank:XM_036164806.1,MGI:MGI:1202722;gbkey=mRNA;gene=Gtf2i;product=general transcription factor II I%2C transcript variant X14;transcript_id=XM_036164806.1;extra_copy_number=0
CM058245.1	Liftoff	exon	135672010	135672090	.	-	.	ID=exon-XM_036164806.1-28;Parent=rna-XM_036164806.1;Dbxref=GeneID:14886,GenBank:XM_036164806.1,MGI:MGI:1202722;gbkey=mRNA;gene=Gtf2i;product=general transcription factor II I%2C transcript variant X14;transcript_id=XM_036164806.1;extra_copy_number=0
CM058245.1	Liftoff	exon	135672404	135672459	.	-	.	ID=exon-XM_036164806.1-27;Parent=rna-XM_036164806.1;Dbxref=GeneID:14886,GenBank:XM_036164806.1,MGI:MGI:1202722;gbkey=mRNA;gene=Gtf2i;product=general transcription factor II I%2C transcript variant X14;transcript_id=XM_036164806.1;extra_copy_number=0
CM058245.1	Liftoff	exon	135673197	135673380	.	-	.	ID=exon-XM_036164806.1-26;Parent=rna-XM_036164806.1;Dbxref=GeneID:14886,GenBank:XM_036164806.1,MGI:MGI:1202722;gbkey=mRNA;gene=Gtf2i;product=general transcription factor II I%2C transcript variant X14;transcript_id=XM_036164806.1;extra_copy_number=0
CM058245.1	Liftoff	exon	135673620	135673685	.	-	.	ID=exon-XM_036164806.1-25;Parent=rna-XM_036164806.1;Dbxref=GeneID:14886,GenBank:XM_036164806.1,MGI:MGI:1202722;gbkey=mRNA;gene=Gtf2i;product=general transcription factor II I%2C transcript variant X14;transcript_id=XM_036164806.1;extra_copy_number=0
CM058245.1	Liftoff	exon	135675013	135675114	.	-	.	ID=exon-XM_036164806.1-24;Parent=rna-XM_036164806.1;Dbxref=GeneID:14886,GenBank:XM_036164806.1,MGI:MGI:1202722;gbkey=mRNA;gene=Gtf2i;product=general transcription factor II I%2C transcript variant X14;transcript_id=XM_036164806.1;extra_copy_number=0
CM058245.1	Liftoff	exon	135675324	135675398	.	-	.	ID=exon-XM_036164806.1-23;Parent=rna-XM_036164806.1;Dbxref=GeneID:14886,GenBank:XM_036164806.1,MGI:MGI:1202722;gbkey=mRNA;gene=Gtf2i;product=general transcription factor II I%2C transcript variant X14;transcript_id=XM_036164806.1;extra_copy_number=0
CM058245.1	Liftoff	exon	135675722	135675780	.	-	.	ID=exon-XM_036164806.1-22;Parent=rna-XM_036164806.1;Dbxref=GeneID:14886,GenBank:XM_036164806.1,MGI:MGI:1202722;gbkey=mRNA;gene=Gtf2i;product=general transcription factor II I%2C transcript variant X14;transcript_id=XM_036164806.1;extra_copy_number=0
CM058245.1	Liftoff	exon	135678345	135678528	.	-	.	ID=exon-XM_036164806.1-21;Parent=rna-XM_036164806.1;Dbxref=GeneID:14886,GenBank:XM_036164806.1,MGI:MGI:1202722;gbkey=mRNA;gene=Gtf2i;product=general transcription factor II I%2C transcript variant X14;transcript_id=XM_036164806.1;extra_copy_number=0
CM058245.1	Liftoff	exon	135680369	135680440	.	-	.	ID=exon-XM_036164806.1-20;Parent=rna-XM_036164806.1;Dbxref=GeneID:14886,GenBank:XM_036164806.1,MGI:MGI:1202722;gbkey=mRNA;gene=Gtf2i;product=general transcription factor II I%2C transcript variant X14;transcript_id=XM_036164806.1;extra_copy_number=0
CM058245.1	Liftoff	exon	135683518	135683576	.	-	.	ID=exon-XM_036164806.1-19;Parent=rna-XM_036164806.1;Dbxref=GeneID:14886,GenBank:XM_036164806.1,MGI:MGI:1202722;gbkey=mRNA;gene=Gtf2i;product=general transcription factor II I%2C transcript variant X14;transcript_id=XM_036164806.1;extra_copy_number=0
CM058245.1	Liftoff	exon	135684330	135684513	.	-	.	ID=exon-XM_036164806.1-18;Parent=rna-XM_036164806.1;Dbxref=GeneID:14886,GenBank:XM_036164806.1,MGI:MGI:1202722;gbkey=mRNA;gene=Gtf2i;product=general transcription factor II I%2C transcript variant X14;transcript_id=XM_036164806.1;extra_copy_number=0
CM058245.1	Liftoff	exon	135689072	135689143	.	-	.	ID=exon-XM_036164806.1-17;Parent=rna-XM_036164806.1;Dbxref=GeneID:14886,GenBank:XM_036164806.1,MGI:MGI:1202722;gbkey=mRNA;gene=Gtf2i;product=general transcription factor II I%2C transcript variant X14;transcript_id=XM_036164806.1;extra_copy_number=0
CM058245.1	Liftoff	exon	135690348	135690406	.	-	.	ID=exon-XM_036164806.1-16;Parent=rna-XM_036164806.1;Dbxref=GeneID:14886,GenBank:XM_036164806.1,MGI:MGI:1202722;gbkey=mRNA;gene=Gtf2i;product=general transcription factor II I%2C transcript variant X14;transcript_id=XM_036164806.1;extra_copy_number=0
CM058245.1	Liftoff	exon	135692090	135692273	.	-	.	ID=exon-XM_036164806.1-15;Parent=rna-XM_036164806.1;Dbxref=GeneID:14886,GenBank:XM_036164806.1,MGI:MGI:1202722;gbkey=mRNA;gene=Gtf2i;product=general transcription factor II I%2C transcript variant X14;transcript_id=XM_036164806.1;extra_copy_number=0
CM058245.1	Liftoff	exon	135694242	135694307	.	-	.	ID=exon-XM_036164806.1-14;Parent=rna-XM_036164806.1;Dbxref=GeneID:14886,GenBank:XM_036164806.1,MGI:MGI:1202722;gbkey=mRNA;gene=Gtf2i;product=general transcription factor II I%2C transcript variant X14;transcript_id=XM_036164806.1;extra_copy_number=0
CM058245.1	Liftoff	exon	135695048	135695161	.	-	.	ID=exon-XM_036164806.1-13;Parent=rna-XM_036164806.1;Dbxref=GeneID:14886,GenBank:XM_036164806.1,MGI:MGI:1202722;gbkey=mRNA;gene=Gtf2i;product=general transcription factor II I%2C transcript variant X14;transcript_id=XM_036164806.1;extra_copy_number=0
CM058245.1	Liftoff	exon	135701029	135701091	.	-	.	ID=exon-XM_036164806.1-12;Parent=rna-XM_036164806.1;Dbxref=GeneID:14886,GenBank:XM_036164806.1,MGI:MGI:1202722;gbkey=mRNA;gene=Gtf2i;product=general transcription factor II I%2C transcript variant X14;transcript_id=XM_036164806.1;extra_copy_number=0
CM058245.1	Liftoff	exon	135703044	135703100	.	-	.	ID=exon-XM_036164806.1-11;Parent=rna-XM_036164806.1;Dbxref=GeneID:14886,GenBank:XM_036164806.1,MGI:MGI:1202722;gbkey=mRNA;gene=Gtf2i;product=general transcription factor II I%2C transcript variant X14;transcript_id=XM_036164806.1;extra_copy_number=0
CM058245.1	Liftoff	exon	135704877	135704933	.	-	.	ID=exon-XM_036164806.1-10;Parent=rna-XM_036164806.1;Dbxref=GeneID:14886,GenBank:XM_036164806.1,MGI:MGI:1202722;gbkey=mRNA;gene=Gtf2i;product=general transcription factor II I%2C transcript variant X14;transcript_id=XM_036164806.1;extra_copy_number=0
CM058245.1	Liftoff	exon	135707970	135708047	.	-	.	ID=exon-XM_036164806.1-9;Parent=rna-XM_036164806.1;Dbxref=GeneID:14886,GenBank:XM_036164806.1,MGI:MGI:1202722;gbkey=mRNA;gene=Gtf2i;product=general transcription factor II I%2C transcript variant X14;transcript_id=XM_036164806.1;extra_copy_number=0
CM058245.1	Liftoff	exon	135711320	135711363	.	-	.	ID=exon-XM_036164806.1-8;Parent=rna-XM_036164806.1;Dbxref=GeneID:14886,GenBank:XM_036164806.1,MGI:MGI:1202722;gbkey=mRNA;gene=Gtf2i;product=general transcription factor II I%2C transcript variant X14;transcript_id=XM_036164806.1;extra_copy_number=0
CM058245.1	Liftoff	exon	135711727	135711781	.	-	.	ID=exon-XM_036164806.1-7;Parent=rna-XM_036164806.1;Dbxref=GeneID:14886,GenBank:XM_036164806.1,MGI:MGI:1202722;gbkey=mRNA;gene=Gtf2i;product=general transcription factor II I%2C transcript variant X14;transcript_id=XM_036164806.1;extra_copy_number=0
CM058245.1	Liftoff	exon	135715230	135715258	.	-	.	ID=exon-XM_036164806.1-6;Parent=rna-XM_036164806.1;Dbxref=GeneID:14886,GenBank:XM_036164806.1,MGI:MGI:1202722;gbkey=mRNA;gene=Gtf2i;product=general transcription factor II I%2C transcript variant X14;transcript_id=XM_036164806.1;extra_copy_number=0
CM058245.1	Liftoff	exon	135715395	135715578	.	-	.	ID=exon-XM_036164806.1-5;Parent=rna-XM_036164806.1;Dbxref=GeneID:14886,GenBank:XM_036164806.1,MGI:MGI:1202722;gbkey=mRNA;gene=Gtf2i;product=general transcription factor II I%2C transcript variant X14;transcript_id=XM_036164806.1;extra_copy_number=0
CM058245.1	Liftoff	exon	135717822	135717956	.	-	.	ID=exon-XM_036164806.1-4;Parent=rna-XM_036164806.1;Dbxref=GeneID:14886,GenBank:XM_036164806.1,MGI:MGI:1202722;gbkey=mRNA;gene=Gtf2i;product=general transcription factor II I%2C transcript variant X14;transcript_id=XM_036164806.1;extra_copy_number=0
CM058245.1	Liftoff	exon	135722282	135722420	.	-	.	ID=exon-XM_036164806.1-3;Parent=rna-XM_036164806.1;Dbxref=GeneID:14886,GenBank:XM_036164806.1,MGI:MGI:1202722;gbkey=mRNA;gene=Gtf2i;product=general transcription factor II I%2C transcript variant X14;transcript_id=XM_036164806.1;extra_copy_number=0
CM058245.1	Liftoff	exon	135724045	135724148	.	-	.	ID=exon-XM_036164806.1-2;Parent=rna-XM_036164806.1;Dbxref=GeneID:14886,GenBank:XM_036164806.1,MGI:MGI:1202722;gbkey=mRNA;gene=Gtf2i;product=general transcription factor II I%2C transcript variant X14;transcript_id=XM_036164806.1;extra_copy_number=0
CM058245.1	Liftoff	exon	135742920	135743292	.	-	.	ID=exon-XM_036164806.1-1;Parent=rna-XM_036164806.1;Dbxref=GeneID:14886,GenBank:XM_036164806.1,MGI:MGI:1202722;gbkey=mRNA;gene=Gtf2i;product=general transcription factor II I%2C transcript variant X14;transcript_id=XM_036164806.1;extra_copy_number=0
CM058245.1	Liftoff	CDS	135667331	135667395	.	-	.	ID=cds-XP_036020699.1;Parent=rna-XM_036164806.1;Dbxref=GeneID:14886,GenBank:XP_036020699.1,MGI:MGI:1202722;Name=XP_036020699.1;gbkey=CDS;gene=Gtf2i;product=general transcription factor II-I isoform X5;protein_id=XP_036020699.1;extra_copy_number=0
CM058245.1	Liftoff	CDS	135668746	135668787	.	-	.	ID=cds-XP_036020699.1;Parent=rna-XM_036164806.1;Dbxref=GeneID:14886,GenBank:XP_036020699.1,MGI:MGI:1202722;Name=XP_036020699.1;gbkey=CDS;gene=Gtf2i;product=general transcription factor II-I isoform X5;protein_id=XP_036020699.1;extra_copy_number=0
CM058245.1	Liftoff	CDS	135669376	135669417	.	-	.	ID=cds-XP_036020699.1;Parent=rna-XM_036164806.1;Dbxref=GeneID:14886,GenBank:XP_036020699.1,MGI:MGI:1202722;Name=XP_036020699.1;gbkey=CDS;gene=Gtf2i;product=general transcription factor II-I isoform X5;protein_id=XP_036020699.1;extra_copy_number=0
CM058245.1	Liftoff	CDS	135670634	135670662	.	-	.	ID=cds-XP_036020699.1;Parent=rna-XM_036164806.1;Dbxref=GeneID:14886,GenBank:XP_036020699.1,MGI:MGI:1202722;Name=XP_036020699.1;gbkey=CDS;gene=Gtf2i;product=general transcription factor II-I isoform X5;protein_id=XP_036020699.1;extra_copy_number=0
CM058245.1	Liftoff	CDS	135671107	135671290	.	-	.	ID=cds-XP_036020699.1;Parent=rna-XM_036164806.1;Dbxref=GeneID:14886,GenBank:XP_036020699.1,MGI:MGI:1202722;Name=XP_036020699.1;gbkey=CDS;gene=Gtf2i;product=general transcription factor II-I isoform X5;protein_id=XP_036020699.1;extra_copy_number=0
CM058245.1	Liftoff	CDS	135671411	135671494	.	-	.	ID=cds-XP_036020699.1;Parent=rna-XM_036164806.1;Dbxref=GeneID:14886,GenBank:XP_036020699.1,MGI:MGI:1202722;Name=XP_036020699.1;gbkey=CDS;gene=Gtf2i;product=general transcription factor II-I isoform X5;protein_id=XP_036020699.1;extra_copy_number=0
CM058245.1	Liftoff	CDS	135672010	135672090	.	-	.	ID=cds-XP_036020699.1;Parent=rna-XM_036164806.1;Dbxref=GeneID:14886,GenBank:XP_036020699.1,MGI:MGI:1202722;Name=XP_036020699.1;gbkey=CDS;gene=Gtf2i;product=general transcription factor II-I isoform X5;protein_id=XP_036020699.1;extra_copy_number=0
CM058245.1	Liftoff	CDS	135672404	135672459	.	-	.	ID=cds-XP_036020699.1;Parent=rna-XM_036164806.1;Dbxref=GeneID:14886,GenBank:XP_036020699.1,MGI:MGI:1202722;Name=XP_036020699.1;gbkey=CDS;gene=Gtf2i;product=general transcription factor II-I isoform X5;protein_id=XP_036020699.1;extra_copy_number=0
CM058245.1	Liftoff	CDS	135673197	135673380	.	-	.	ID=cds-XP_036020699.1;Parent=rna-XM_036164806.1;Dbxref=GeneID:14886,GenBank:XP_036020699.1,MGI:MGI:1202722;Name=XP_036020699.1;gbkey=CDS;gene=Gtf2i;product=general transcription factor II-I isoform X5;protein_id=XP_036020699.1;extra_copy_number=0
CM058245.1	Liftoff	CDS	135673620	135673685	.	-	.	ID=cds-XP_036020699.1;Parent=rna-XM_036164806.1;Dbxref=GeneID:14886,GenBank:XP_036020699.1,MGI:MGI:1202722;Name=XP_036020699.1;gbkey=CDS;gene=Gtf2i;product=general transcription factor II-I isoform X5;protein_id=XP_036020699.1;extra_copy_number=0
CM058245.1	Liftoff	CDS	135675013	135675114	.	-	.	ID=cds-XP_036020699.1;Parent=rna-XM_036164806.1;Dbxref=GeneID:14886,GenBank:XP_036020699.1,MGI:MGI:1202722;Name=XP_036020699.1;gbkey=CDS;gene=Gtf2i;product=general transcription factor II-I isoform X5;protein_id=XP_036020699.1;extra_copy_number=0
CM058245.1	Liftoff	CDS	135675324	135675398	.	-	.	ID=cds-XP_036020699.1;Parent=rna-XM_036164806.1;Dbxref=GeneID:14886,GenBank:XP_036020699.1,MGI:MGI:1202722;Name=XP_036020699.1;gbkey=CDS;gene=Gtf2i;product=general transcription factor II-I isoform X5;protein_id=XP_036020699.1;extra_copy_number=0
CM058245.1	Liftoff	CDS	135675722	135675780	.	-	.	ID=cds-XP_036020699.1;Parent=rna-XM_036164806.1;Dbxref=GeneID:14886,GenBank:XP_036020699.1,MGI:MGI:1202722;Name=XP_036020699.1;gbkey=CDS;gene=Gtf2i;product=general transcription factor II-I isoform X5;protein_id=XP_036020699.1;extra_copy_number=0
CM058245.1	Liftoff	CDS	135678345	135678528	.	-	.	ID=cds-XP_036020699.1;Parent=rna-XM_036164806.1;Dbxref=GeneID:14886,GenBank:XP_036020699.1,MGI:MGI:1202722;Name=XP_036020699.1;gbkey=CDS;gene=Gtf2i;product=general transcription factor II-I isoform X5;protein_id=XP_036020699.1;extra_copy_number=0
CM058245.1	Liftoff	CDS	135680369	135680440	.	-	.	ID=cds-XP_036020699.1;Parent=rna-XM_036164806.1;Dbxref=GeneID:14886,GenBank:XP_036020699.1,MGI:MGI:1202722;Name=XP_036020699.1;gbkey=CDS;gene=Gtf2i;product=general transcription factor II-I isoform X5;protein_id=XP_036020699.1;extra_copy_number=0
CM058245.1	Liftoff	CDS	135683518	135683576	.	-	.	ID=cds-XP_036020699.1;Parent=rna-XM_036164806.1;Dbxref=GeneID:14886,GenBank:XP_036020699.1,MGI:MGI:1202722;Name=XP_036020699.1;gbkey=CDS;gene=Gtf2i;product=general transcription factor II-I isoform X5;protein_id=XP_036020699.1;extra_copy_number=0
CM058245.1	Liftoff	CDS	135684330	135684513	.	-	.	ID=cds-XP_036020699.1;Parent=rna-XM_036164806.1;Dbxref=GeneID:14886,GenBank:XP_036020699.1,MGI:MGI:1202722;Name=XP_036020699.1;gbkey=CDS;gene=Gtf2i;product=general transcription factor II-I isoform X5;protein_id=XP_036020699.1;extra_copy_number=0
CM058245.1	Liftoff	CDS	135689072	135689143	.	-	.	ID=cds-XP_036020699.1;Parent=rna-XM_036164806.1;Dbxref=GeneID:14886,GenBank:XP_036020699.1,MGI:MGI:1202722;Name=XP_036020699.1;gbkey=CDS;gene=Gtf2i;product=general transcription factor II-I isoform X5;protein_id=XP_036020699.1;extra_copy_number=0
CM058245.1	Liftoff	CDS	135690348	135690406	.	-	.	ID=cds-XP_036020699.1;Parent=rna-XM_036164806.1;Dbxref=GeneID:14886,GenBank:XP_036020699.1,MGI:MGI:1202722;Name=XP_036020699.1;gbkey=CDS;gene=Gtf2i;product=general transcription factor II-I isoform X5;protein_id=XP_036020699.1;extra_copy_number=0
CM058245.1	Liftoff	CDS	135692090	135692273	.	-	.	ID=cds-XP_036020699.1;Parent=rna-XM_036164806.1;Dbxref=GeneID:14886,GenBank:XP_036020699.1,MGI:MGI:1202722;Name=XP_036020699.1;gbkey=CDS;gene=Gtf2i;product=general transcription factor II-I isoform X5;protein_id=XP_036020699.1;extra_copy_number=0
CM058245.1	Liftoff	CDS	135694242	135694307	.	-	.	ID=cds-XP_036020699.1;Parent=rna-XM_036164806.1;Dbxref=GeneID:14886,GenBank:XP_036020699.1,MGI:MGI:1202722;Name=XP_036020699.1;gbkey=CDS;gene=Gtf2i;product=general transcription factor II-I isoform X5;protein_id=XP_036020699.1;extra_copy_number=0
CM058245.1	Liftoff	CDS	135695048	135695161	.	-	.	ID=cds-XP_036020699.1;Parent=rna-XM_036164806.1;Dbxref=GeneID:14886,GenBank:XP_036020699.1,MGI:MGI:1202722;Name=XP_036020699.1;gbkey=CDS;gene=Gtf2i;product=general transcription factor II-I isoform X5;protein_id=XP_036020699.1;extra_copy_number=0
CM058245.1	Liftoff	CDS	135701029	135701091	.	-	.	ID=cds-XP_036020699.1;Parent=rna-XM_036164806.1;Dbxref=GeneID:14886,GenBank:XP_036020699.1,MGI:MGI:1202722;Name=XP_036020699.1;gbkey=CDS;gene=Gtf2i;product=general transcription factor II-I isoform X5;protein_id=XP_036020699.1;extra_copy_number=0
CM058245.1	Liftoff	CDS	135703044	135703100	.	-	.	ID=cds-XP_036020699.1;Parent=rna-XM_036164806.1;Dbxref=GeneID:14886,GenBank:XP_036020699.1,MGI:MGI:1202722;Name=XP_036020699.1;gbkey=CDS;gene=Gtf2i;product=general transcription factor II-I isoform X5;protein_id=XP_036020699.1;extra_copy_number=0
CM058245.1	Liftoff	CDS	135704877	135704933	.	-	.	ID=cds-XP_036020699.1;Parent=rna-XM_036164806.1;Dbxref=GeneID:14886,GenBank:XP_036020699.1,MGI:MGI:1202722;Name=XP_036020699.1;gbkey=CDS;gene=Gtf2i;product=general transcription factor II-I isoform X5;protein_id=XP_036020699.1;extra_copy_number=0
CM058245.1	Liftoff	CDS	135707970	135708047	.	-	.	ID=cds-XP_036020699.1;Parent=rna-XM_036164806.1;Dbxref=GeneID:14886,GenBank:XP_036020699.1,MGI:MGI:1202722;Name=XP_036020699.1;gbkey=CDS;gene=Gtf2i;product=general transcription factor II-I isoform X5;protein_id=XP_036020699.1;extra_copy_number=0
CM058245.1	Liftoff	CDS	135711320	135711363	.	-	.	ID=cds-XP_036020699.1;Parent=rna-XM_036164806.1;Dbxref=GeneID:14886,GenBank:XP_036020699.1,MGI:MGI:1202722;Name=XP_036020699.1;gbkey=CDS;gene=Gtf2i;product=general transcription factor II-I isoform X5;protein_id=XP_036020699.1;extra_copy_number=0
CM058245.1	Liftoff	CDS	135711727	135711781	.	-	.	ID=cds-XP_036020699.1;Parent=rna-XM_036164806.1;Dbxref=GeneID:14886,GenBank:XP_036020699.1,MGI:MGI:1202722;Name=XP_036020699.1;gbkey=CDS;gene=Gtf2i;product=general transcription factor II-I isoform X5;protein_id=XP_036020699.1;extra_copy_number=0
CM058245.1	Liftoff	CDS	135715230	135715258	.	-	.	ID=cds-XP_036020699.1;Parent=rna-XM_036164806.1;Dbxref=GeneID:14886,GenBank:XP_036020699.1,MGI:MGI:1202722;Name=XP_036020699.1;gbkey=CDS;gene=Gtf2i;product=general transcription factor II-I isoform X5;protein_id=XP_036020699.1;extra_copy_number=0
CM058245.1	Liftoff	CDS	135715395	135715578	.	-	.	ID=cds-XP_036020699.1;Parent=rna-XM_036164806.1;Dbxref=GeneID:14886,GenBank:XP_036020699.1,MGI:MGI:1202722;Name=XP_036020699.1;gbkey=CDS;gene=Gtf2i;product=general transcription factor II-I isoform X5;protein_id=XP_036020699.1;extra_copy_number=0
CM058245.1	Liftoff	CDS	135717822	135717956	.	-	.	ID=cds-XP_036020699.1;Parent=rna-XM_036164806.1;Dbxref=GeneID:14886,GenBank:XP_036020699.1,MGI:MGI:1202722;Name=XP_036020699.1;gbkey=CDS;gene=Gtf2i;product=general transcription factor II-I isoform X5;protein_id=XP_036020699.1;extra_copy_number=0
CM058245.1	Liftoff	CDS	135722282	135722420	.	-	.	ID=cds-XP_036020699.1;Parent=rna-XM_036164806.1;Dbxref=GeneID:14886,GenBank:XP_036020699.1,MGI:MGI:1202722;Name=XP_036020699.1;gbkey=CDS;gene=Gtf2i;product=general transcription factor II-I isoform X5;protein_id=XP_036020699.1;extra_copy_number=0
CM058245.1	Liftoff	CDS	135724045	135724143	.	-	.	ID=cds-XP_036020699.1;Parent=rna-XM_036164806.1;Dbxref=GeneID:14886,GenBank:XP_036020699.1,MGI:MGI:1202722;Name=XP_036020699.1;gbkey=CDS;gene=Gtf2i;product=general transcription factor II-I isoform X5;protein_id=XP_036020699.1;extra_copy_number=0
CM058245.1	Liftoff	mRNA	135666337	135742623	.	-	.	ID=rna-XM_036164807.1;Parent=gene-Gtf2i;Dbxref=GeneID:14886,GenBank:XM_036164807.1,MGI:MGI:1202722;Name=XM_036164807.1;gbkey=mRNA;gene=Gtf2i;model_evidence=Supporting evidence includes similarity to: 12 mRNAs%2C 120 ESTs%2C 3 Proteins%2C 2212 long SRA reads%2C and 99%25 coverage of the annotated genomic feature by RNAseq alignments%2C including 41 samples with support for all annotated introns;product=general transcription factor II I%2C transcript variant X16;transcript_id=XM_036164807.1;matches_ref_protein=True;valid_ORF=True;extra_copy_number=0
CM058245.1	Liftoff	exon	135666337	135667395	.	-	.	ID=exon-XM_036164807.1-35;Parent=rna-XM_036164807.1;Dbxref=GeneID:14886,GenBank:XM_036164807.1,MGI:MGI:1202722;gbkey=mRNA;gene=Gtf2i;product=general transcription factor II I%2C transcript variant X16;transcript_id=XM_036164807.1;extra_copy_number=0
CM058245.1	Liftoff	exon	135668000	135668074	.	-	.	ID=exon-XM_036164807.1-34;Parent=rna-XM_036164807.1;Dbxref=GeneID:14886,GenBank:XM_036164807.1,MGI:MGI:1202722;gbkey=mRNA;gene=Gtf2i;product=general transcription factor II I%2C transcript variant X16;transcript_id=XM_036164807.1;extra_copy_number=0
CM058245.1	Liftoff	exon	135668746	135668787	.	-	.	ID=exon-XM_036164807.1-33;Parent=rna-XM_036164807.1;Dbxref=GeneID:14886,GenBank:XM_036164807.1,MGI:MGI:1202722;gbkey=mRNA;gene=Gtf2i;product=general transcription factor II I%2C transcript variant X16;transcript_id=XM_036164807.1;extra_copy_number=0
CM058245.1	Liftoff	exon	135669376	135669417	.	-	.	ID=exon-XM_036164807.1-32;Parent=rna-XM_036164807.1;Dbxref=GeneID:14886,GenBank:XM_036164807.1,MGI:MGI:1202722;gbkey=mRNA;gene=Gtf2i;product=general transcription factor II I%2C transcript variant X16;transcript_id=XM_036164807.1;extra_copy_number=0
CM058245.1	Liftoff	exon	135670634	135670662	.	-	.	ID=exon-XM_036164807.1-31;Parent=rna-XM_036164807.1;Dbxref=GeneID:14886,GenBank:XM_036164807.1,MGI:MGI:1202722;gbkey=mRNA;gene=Gtf2i;product=general transcription factor II I%2C transcript variant X16;transcript_id=XM_036164807.1;extra_copy_number=0
CM058245.1	Liftoff	exon	135671107	135671290	.	-	.	ID=exon-XM_036164807.1-30;Parent=rna-XM_036164807.1;Dbxref=GeneID:14886,GenBank:XM_036164807.1,MGI:MGI:1202722;gbkey=mRNA;gene=Gtf2i;product=general transcription factor II I%2C transcript variant X16;transcript_id=XM_036164807.1;extra_copy_number=0
CM058245.1	Liftoff	exon	135671411	135671494	.	-	.	ID=exon-XM_036164807.1-29;Parent=rna-XM_036164807.1;Dbxref=GeneID:14886,GenBank:XM_036164807.1,MGI:MGI:1202722;gbkey=mRNA;gene=Gtf2i;product=general transcription factor II I%2C transcript variant X16;transcript_id=XM_036164807.1;extra_copy_number=0
CM058245.1	Liftoff	exon	135672010	135672090	.	-	.	ID=exon-XM_036164807.1-28;Parent=rna-XM_036164807.1;Dbxref=GeneID:14886,GenBank:XM_036164807.1,MGI:MGI:1202722;gbkey=mRNA;gene=Gtf2i;product=general transcription factor II I%2C transcript variant X16;transcript_id=XM_036164807.1;extra_copy_number=0
CM058245.1	Liftoff	exon	135672404	135672459	.	-	.	ID=exon-XM_036164807.1-27;Parent=rna-XM_036164807.1;Dbxref=GeneID:14886,GenBank:XM_036164807.1,MGI:MGI:1202722;gbkey=mRNA;gene=Gtf2i;product=general transcription factor II I%2C transcript variant X16;transcript_id=XM_036164807.1;extra_copy_number=0
CM058245.1	Liftoff	exon	135673197	135673380	.	-	.	ID=exon-XM_036164807.1-26;Parent=rna-XM_036164807.1;Dbxref=GeneID:14886,GenBank:XM_036164807.1,MGI:MGI:1202722;gbkey=mRNA;gene=Gtf2i;product=general transcription factor II I%2C transcript variant X16;transcript_id=XM_036164807.1;extra_copy_number=0
CM058245.1	Liftoff	exon	135673620	135673685	.	-	.	ID=exon-XM_036164807.1-25;Parent=rna-XM_036164807.1;Dbxref=GeneID:14886,GenBank:XM_036164807.1,MGI:MGI:1202722;gbkey=mRNA;gene=Gtf2i;product=general transcription factor II I%2C transcript variant X16;transcript_id=XM_036164807.1;extra_copy_number=0
CM058245.1	Liftoff	exon	135675013	135675114	.	-	.	ID=exon-XM_036164807.1-24;Parent=rna-XM_036164807.1;Dbxref=GeneID:14886,GenBank:XM_036164807.1,MGI:MGI:1202722;gbkey=mRNA;gene=Gtf2i;product=general transcription factor II I%2C transcript variant X16;transcript_id=XM_036164807.1;extra_copy_number=0
CM058245.1	Liftoff	exon	135675324	135675398	.	-	.	ID=exon-XM_036164807.1-23;Parent=rna-XM_036164807.1;Dbxref=GeneID:14886,GenBank:XM_036164807.1,MGI:MGI:1202722;gbkey=mRNA;gene=Gtf2i;product=general transcription factor II I%2C transcript variant X16;transcript_id=XM_036164807.1;extra_copy_number=0
CM058245.1	Liftoff	exon	135675722	135675780	.	-	.	ID=exon-XM_036164807.1-22;Parent=rna-XM_036164807.1;Dbxref=GeneID:14886,GenBank:XM_036164807.1,MGI:MGI:1202722;gbkey=mRNA;gene=Gtf2i;product=general transcription factor II I%2C transcript variant X16;transcript_id=XM_036164807.1;extra_copy_number=0
CM058245.1	Liftoff	exon	135678345	135678528	.	-	.	ID=exon-XM_036164807.1-21;Parent=rna-XM_036164807.1;Dbxref=GeneID:14886,GenBank:XM_036164807.1,MGI:MGI:1202722;gbkey=mRNA;gene=Gtf2i;product=general transcription factor II I%2C transcript variant X16;transcript_id=XM_036164807.1;extra_copy_number=0
CM058245.1	Liftoff	exon	135680369	135680440	.	-	.	ID=exon-XM_036164807.1-20;Parent=rna-XM_036164807.1;Dbxref=GeneID:14886,GenBank:XM_036164807.1,MGI:MGI:1202722;gbkey=mRNA;gene=Gtf2i;product=general transcription factor II I%2C transcript variant X16;transcript_id=XM_036164807.1;extra_copy_number=0
CM058245.1	Liftoff	exon	135683518	135683576	.	-	.	ID=exon-XM_036164807.1-19;Parent=rna-XM_036164807.1;Dbxref=GeneID:14886,GenBank:XM_036164807.1,MGI:MGI:1202722;gbkey=mRNA;gene=Gtf2i;product=general transcription factor II I%2C transcript variant X16;transcript_id=XM_036164807.1;extra_copy_number=0
CM058245.1	Liftoff	exon	135684330	135684513	.	-	.	ID=exon-XM_036164807.1-18;Parent=rna-XM_036164807.1;Dbxref=GeneID:14886,GenBank:XM_036164807.1,MGI:MGI:1202722;gbkey=mRNA;gene=Gtf2i;product=general transcription factor II I%2C transcript variant X16;transcript_id=XM_036164807.1;extra_copy_number=0
CM058245.1	Liftoff	exon	135689072	135689143	.	-	.	ID=exon-XM_036164807.1-17;Parent=rna-XM_036164807.1;Dbxref=GeneID:14886,GenBank:XM_036164807.1,MGI:MGI:1202722;gbkey=mRNA;gene=Gtf2i;product=general transcription factor II I%2C transcript variant X16;transcript_id=XM_036164807.1;extra_copy_number=0
CM058245.1	Liftoff	exon	135690348	135690406	.	-	.	ID=exon-XM_036164807.1-16;Parent=rna-XM_036164807.1;Dbxref=GeneID:14886,GenBank:XM_036164807.1,MGI:MGI:1202722;gbkey=mRNA;gene=Gtf2i;product=general transcription factor II I%2C transcript variant X16;transcript_id=XM_036164807.1;extra_copy_number=0
CM058245.1	Liftoff	exon	135692090	135692273	.	-	.	ID=exon-XM_036164807.1-15;Parent=rna-XM_036164807.1;Dbxref=GeneID:14886,GenBank:XM_036164807.1,MGI:MGI:1202722;gbkey=mRNA;gene=Gtf2i;product=general transcription factor II I%2C transcript variant X16;transcript_id=XM_036164807.1;extra_copy_number=0
CM058245.1	Liftoff	exon	135694242	135694307	.	-	.	ID=exon-XM_036164807.1-14;Parent=rna-XM_036164807.1;Dbxref=GeneID:14886,GenBank:XM_036164807.1,MGI:MGI:1202722;gbkey=mRNA;gene=Gtf2i;product=general transcription factor II I%2C transcript variant X16;transcript_id=XM_036164807.1;extra_copy_number=0
CM058245.1	Liftoff	exon	135695048	135695161	.	-	.	ID=exon-XM_036164807.1-13;Parent=rna-XM_036164807.1;Dbxref=GeneID:14886,GenBank:XM_036164807.1,MGI:MGI:1202722;gbkey=mRNA;gene=Gtf2i;product=general transcription factor II I%2C transcript variant X16;transcript_id=XM_036164807.1;extra_copy_number=0
CM058245.1	Liftoff	exon	135701029	135701091	.	-	.	ID=exon-XM_036164807.1-12;Parent=rna-XM_036164807.1;Dbxref=GeneID:14886,GenBank:XM_036164807.1,MGI:MGI:1202722;gbkey=mRNA;gene=Gtf2i;product=general transcription factor II I%2C transcript variant X16;transcript_id=XM_036164807.1;extra_copy_number=0
CM058245.1	Liftoff	exon	135703044	135703100	.	-	.	ID=exon-XM_036164807.1-11;Parent=rna-XM_036164807.1;Dbxref=GeneID:14886,GenBank:XM_036164807.1,MGI:MGI:1202722;gbkey=mRNA;gene=Gtf2i;product=general transcription factor II I%2C transcript variant X16;transcript_id=XM_036164807.1;extra_copy_number=0
CM058245.1	Liftoff	exon	135704877	135704936	.	-	.	ID=exon-XM_036164807.1-10;Parent=rna-XM_036164807.1;Dbxref=GeneID:14886,GenBank:XM_036164807.1,MGI:MGI:1202722;gbkey=mRNA;gene=Gtf2i;product=general transcription factor II I%2C transcript variant X16;transcript_id=XM_036164807.1;extra_copy_number=0
CM058245.1	Liftoff	exon	135707970	135708047	.	-	.	ID=exon-XM_036164807.1-9;Parent=rna-XM_036164807.1;Dbxref=GeneID:14886,GenBank:XM_036164807.1,MGI:MGI:1202722;gbkey=mRNA;gene=Gtf2i;product=general transcription factor II I%2C transcript variant X16;transcript_id=XM_036164807.1;extra_copy_number=0
CM058245.1	Liftoff	exon	135711320	135711363	.	-	.	ID=exon-XM_036164807.1-8;Parent=rna-XM_036164807.1;Dbxref=GeneID:14886,GenBank:XM_036164807.1,MGI:MGI:1202722;gbkey=mRNA;gene=Gtf2i;product=general transcription factor II I%2C transcript variant X16;transcript_id=XM_036164807.1;extra_copy_number=0
CM058245.1	Liftoff	exon	135711727	135711781	.	-	.	ID=exon-XM_036164807.1-7;Parent=rna-XM_036164807.1;Dbxref=GeneID:14886,GenBank:XM_036164807.1,MGI:MGI:1202722;gbkey=mRNA;gene=Gtf2i;product=general transcription factor II I%2C transcript variant X16;transcript_id=XM_036164807.1;extra_copy_number=0
CM058245.1	Liftoff	exon	135715230	135715258	.	-	.	ID=exon-XM_036164807.1-6;Parent=rna-XM_036164807.1;Dbxref=GeneID:14886,GenBank:XM_036164807.1,MGI:MGI:1202722;gbkey=mRNA;gene=Gtf2i;product=general transcription factor II I%2C transcript variant X16;transcript_id=XM_036164807.1;extra_copy_number=0
CM058245.1	Liftoff	exon	135715395	135715578	.	-	.	ID=exon-XM_036164807.1-5;Parent=rna-XM_036164807.1;Dbxref=GeneID:14886,GenBank:XM_036164807.1,MGI:MGI:1202722;gbkey=mRNA;gene=Gtf2i;product=general transcription factor II I%2C transcript variant X16;transcript_id=XM_036164807.1;extra_copy_number=0
CM058245.1	Liftoff	exon	135717822	135717956	.	-	.	ID=exon-XM_036164807.1-4;Parent=rna-XM_036164807.1;Dbxref=GeneID:14886,GenBank:XM_036164807.1,MGI:MGI:1202722;gbkey=mRNA;gene=Gtf2i;product=general transcription factor II I%2C transcript variant X16;transcript_id=XM_036164807.1;extra_copy_number=0
CM058245.1	Liftoff	exon	135722282	135722420	.	-	.	ID=exon-XM_036164807.1-3;Parent=rna-XM_036164807.1;Dbxref=GeneID:14886,GenBank:XM_036164807.1,MGI:MGI:1202722;gbkey=mRNA;gene=Gtf2i;product=general transcription factor II I%2C transcript variant X16;transcript_id=XM_036164807.1;extra_copy_number=0
CM058245.1	Liftoff	exon	135724045	135724148	.	-	.	ID=exon-XM_036164807.1-2;Parent=rna-XM_036164807.1;Dbxref=GeneID:14886,GenBank:XM_036164807.1,MGI:MGI:1202722;gbkey=mRNA;gene=Gtf2i;product=general transcription factor II I%2C transcript variant X16;transcript_id=XM_036164807.1;extra_copy_number=0
CM058245.1	Liftoff	exon	135740210	135742623	.	-	.	ID=exon-XM_036164807.1-1;Parent=rna-XM_036164807.1;Dbxref=GeneID:14886,GenBank:XM_036164807.1,MGI:MGI:1202722;gbkey=mRNA;gene=Gtf2i;product=general transcription factor II I%2C transcript variant X16;transcript_id=XM_036164807.1;extra_copy_number=0
CM058245.1	Liftoff	CDS	135668016	135668074	.	-	.	ID=cds-XP_036020700.1;Parent=rna-XM_036164807.1;Dbxref=GeneID:14886,GenBank:XP_036020700.1,MGI:MGI:1202722;Name=XP_036020700.1;gbkey=CDS;gene=Gtf2i;product=general transcription factor II-I isoform X6;protein_id=XP_036020700.1;extra_copy_number=0
CM058245.1	Liftoff	CDS	135668746	135668787	.	-	.	ID=cds-XP_036020700.1;Parent=rna-XM_036164807.1;Dbxref=GeneID:14886,GenBank:XP_036020700.1,MGI:MGI:1202722;Name=XP_036020700.1;gbkey=CDS;gene=Gtf2i;product=general transcription factor II-I isoform X6;protein_id=XP_036020700.1;extra_copy_number=0
CM058245.1	Liftoff	CDS	135669376	135669417	.	-	.	ID=cds-XP_036020700.1;Parent=rna-XM_036164807.1;Dbxref=GeneID:14886,GenBank:XP_036020700.1,MGI:MGI:1202722;Name=XP_036020700.1;gbkey=CDS;gene=Gtf2i;product=general transcription factor II-I isoform X6;protein_id=XP_036020700.1;extra_copy_number=0
CM058245.1	Liftoff	CDS	135670634	135670662	.	-	.	ID=cds-XP_036020700.1;Parent=rna-XM_036164807.1;Dbxref=GeneID:14886,GenBank:XP_036020700.1,MGI:MGI:1202722;Name=XP_036020700.1;gbkey=CDS;gene=Gtf2i;product=general transcription factor II-I isoform X6;protein_id=XP_036020700.1;extra_copy_number=0
CM058245.1	Liftoff	CDS	135671107	135671290	.	-	.	ID=cds-XP_036020700.1;Parent=rna-XM_036164807.1;Dbxref=GeneID:14886,GenBank:XP_036020700.1,MGI:MGI:1202722;Name=XP_036020700.1;gbkey=CDS;gene=Gtf2i;product=general transcription factor II-I isoform X6;protein_id=XP_036020700.1;extra_copy_number=0
CM058245.1	Liftoff	CDS	135671411	135671494	.	-	.	ID=cds-XP_036020700.1;Parent=rna-XM_036164807.1;Dbxref=GeneID:14886,GenBank:XP_036020700.1,MGI:MGI:1202722;Name=XP_036020700.1;gbkey=CDS;gene=Gtf2i;product=general transcription factor II-I isoform X6;protein_id=XP_036020700.1;extra_copy_number=0
CM058245.1	Liftoff	CDS	135672010	135672090	.	-	.	ID=cds-XP_036020700.1;Parent=rna-XM_036164807.1;Dbxref=GeneID:14886,GenBank:XP_036020700.1,MGI:MGI:1202722;Name=XP_036020700.1;gbkey=CDS;gene=Gtf2i;product=general transcription factor II-I isoform X6;protein_id=XP_036020700.1;extra_copy_number=0
CM058245.1	Liftoff	CDS	135672404	135672459	.	-	.	ID=cds-XP_036020700.1;Parent=rna-XM_036164807.1;Dbxref=GeneID:14886,GenBank:XP_036020700.1,MGI:MGI:1202722;Name=XP_036020700.1;gbkey=CDS;gene=Gtf2i;product=general transcription factor II-I isoform X6;protein_id=XP_036020700.1;extra_copy_number=0
CM058245.1	Liftoff	CDS	135673197	135673380	.	-	.	ID=cds-XP_036020700.1;Parent=rna-XM_036164807.1;Dbxref=GeneID:14886,GenBank:XP_036020700.1,MGI:MGI:1202722;Name=XP_036020700.1;gbkey=CDS;gene=Gtf2i;product=general transcription factor II-I isoform X6;protein_id=XP_036020700.1;extra_copy_number=0
CM058245.1	Liftoff	CDS	135673620	135673685	.	-	.	ID=cds-XP_036020700.1;Parent=rna-XM_036164807.1;Dbxref=GeneID:14886,GenBank:XP_036020700.1,MGI:MGI:1202722;Name=XP_036020700.1;gbkey=CDS;gene=Gtf2i;product=general transcription factor II-I isoform X6;protein_id=XP_036020700.1;extra_copy_number=0
CM058245.1	Liftoff	CDS	135675013	135675114	.	-	.	ID=cds-XP_036020700.1;Parent=rna-XM_036164807.1;Dbxref=GeneID:14886,GenBank:XP_036020700.1,MGI:MGI:1202722;Name=XP_036020700.1;gbkey=CDS;gene=Gtf2i;product=general transcription factor II-I isoform X6;protein_id=XP_036020700.1;extra_copy_number=0
CM058245.1	Liftoff	CDS	135675324	135675398	.	-	.	ID=cds-XP_036020700.1;Parent=rna-XM_036164807.1;Dbxref=GeneID:14886,GenBank:XP_036020700.1,MGI:MGI:1202722;Name=XP_036020700.1;gbkey=CDS;gene=Gtf2i;product=general transcription factor II-I isoform X6;protein_id=XP_036020700.1;extra_copy_number=0
CM058245.1	Liftoff	CDS	135675722	135675780	.	-	.	ID=cds-XP_036020700.1;Parent=rna-XM_036164807.1;Dbxref=GeneID:14886,GenBank:XP_036020700.1,MGI:MGI:1202722;Name=XP_036020700.1;gbkey=CDS;gene=Gtf2i;product=general transcription factor II-I isoform X6;protein_id=XP_036020700.1;extra_copy_number=0
CM058245.1	Liftoff	CDS	135678345	135678528	.	-	.	ID=cds-XP_036020700.1;Parent=rna-XM_036164807.1;Dbxref=GeneID:14886,GenBank:XP_036020700.1,MGI:MGI:1202722;Name=XP_036020700.1;gbkey=CDS;gene=Gtf2i;product=general transcription factor II-I isoform X6;protein_id=XP_036020700.1;extra_copy_number=0
CM058245.1	Liftoff	CDS	135680369	135680440	.	-	.	ID=cds-XP_036020700.1;Parent=rna-XM_036164807.1;Dbxref=GeneID:14886,GenBank:XP_036020700.1,MGI:MGI:1202722;Name=XP_036020700.1;gbkey=CDS;gene=Gtf2i;product=general transcription factor II-I isoform X6;protein_id=XP_036020700.1;extra_copy_number=0
CM058245.1	Liftoff	CDS	135683518	135683576	.	-	.	ID=cds-XP_036020700.1;Parent=rna-XM_036164807.1;Dbxref=GeneID:14886,GenBank:XP_036020700.1,MGI:MGI:1202722;Name=XP_036020700.1;gbkey=CDS;gene=Gtf2i;product=general transcription factor II-I isoform X6;protein_id=XP_036020700.1;extra_copy_number=0
CM058245.1	Liftoff	CDS	135684330	135684513	.	-	.	ID=cds-XP_036020700.1;Parent=rna-XM_036164807.1;Dbxref=GeneID:14886,GenBank:XP_036020700.1,MGI:MGI:1202722;Name=XP_036020700.1;gbkey=CDS;gene=Gtf2i;product=general transcription factor II-I isoform X6;protein_id=XP_036020700.1;extra_copy_number=0
CM058245.1	Liftoff	CDS	135689072	135689143	.	-	.	ID=cds-XP_036020700.1;Parent=rna-XM_036164807.1;Dbxref=GeneID:14886,GenBank:XP_036020700.1,MGI:MGI:1202722;Name=XP_036020700.1;gbkey=CDS;gene=Gtf2i;product=general transcription factor II-I isoform X6;protein_id=XP_036020700.1;extra_copy_number=0
CM058245.1	Liftoff	CDS	135690348	135690406	.	-	.	ID=cds-XP_036020700.1;Parent=rna-XM_036164807.1;Dbxref=GeneID:14886,GenBank:XP_036020700.1,MGI:MGI:1202722;Name=XP_036020700.1;gbkey=CDS;gene=Gtf2i;product=general transcription factor II-I isoform X6;protein_id=XP_036020700.1;extra_copy_number=0
CM058245.1	Liftoff	CDS	135692090	135692273	.	-	.	ID=cds-XP_036020700.1;Parent=rna-XM_036164807.1;Dbxref=GeneID:14886,GenBank:XP_036020700.1,MGI:MGI:1202722;Name=XP_036020700.1;gbkey=CDS;gene=Gtf2i;product=general transcription factor II-I isoform X6;protein_id=XP_036020700.1;extra_copy_number=0
CM058245.1	Liftoff	CDS	135694242	135694307	.	-	.	ID=cds-XP_036020700.1;Parent=rna-XM_036164807.1;Dbxref=GeneID:14886,GenBank:XP_036020700.1,MGI:MGI:1202722;Name=XP_036020700.1;gbkey=CDS;gene=Gtf2i;product=general transcription factor II-I isoform X6;protein_id=XP_036020700.1;extra_copy_number=0
CM058245.1	Liftoff	CDS	135695048	135695161	.	-	.	ID=cds-XP_036020700.1;Parent=rna-XM_036164807.1;Dbxref=GeneID:14886,GenBank:XP_036020700.1,MGI:MGI:1202722;Name=XP_036020700.1;gbkey=CDS;gene=Gtf2i;product=general transcription factor II-I isoform X6;protein_id=XP_036020700.1;extra_copy_number=0
CM058245.1	Liftoff	CDS	135701029	135701091	.	-	.	ID=cds-XP_036020700.1;Parent=rna-XM_036164807.1;Dbxref=GeneID:14886,GenBank:XP_036020700.1,MGI:MGI:1202722;Name=XP_036020700.1;gbkey=CDS;gene=Gtf2i;product=general transcription factor II-I isoform X6;protein_id=XP_036020700.1;extra_copy_number=0
CM058245.1	Liftoff	CDS	135703044	135703100	.	-	.	ID=cds-XP_036020700.1;Parent=rna-XM_036164807.1;Dbxref=GeneID:14886,GenBank:XP_036020700.1,MGI:MGI:1202722;Name=XP_036020700.1;gbkey=CDS;gene=Gtf2i;product=general transcription factor II-I isoform X6;protein_id=XP_036020700.1;extra_copy_number=0
CM058245.1	Liftoff	CDS	135704877	135704936	.	-	.	ID=cds-XP_036020700.1;Parent=rna-XM_036164807.1;Dbxref=GeneID:14886,GenBank:XP_036020700.1,MGI:MGI:1202722;Name=XP_036020700.1;gbkey=CDS;gene=Gtf2i;product=general transcription factor II-I isoform X6;protein_id=XP_036020700.1;extra_copy_number=0
CM058245.1	Liftoff	CDS	135707970	135708047	.	-	.	ID=cds-XP_036020700.1;Parent=rna-XM_036164807.1;Dbxref=GeneID:14886,GenBank:XP_036020700.1,MGI:MGI:1202722;Name=XP_036020700.1;gbkey=CDS;gene=Gtf2i;product=general transcription factor II-I isoform X6;protein_id=XP_036020700.1;extra_copy_number=0
CM058245.1	Liftoff	CDS	135711320	135711363	.	-	.	ID=cds-XP_036020700.1;Parent=rna-XM_036164807.1;Dbxref=GeneID:14886,GenBank:XP_036020700.1,MGI:MGI:1202722;Name=XP_036020700.1;gbkey=CDS;gene=Gtf2i;product=general transcription factor II-I isoform X6;protein_id=XP_036020700.1;extra_copy_number=0
CM058245.1	Liftoff	CDS	135711727	135711781	.	-	.	ID=cds-XP_036020700.1;Parent=rna-XM_036164807.1;Dbxref=GeneID:14886,GenBank:XP_036020700.1,MGI:MGI:1202722;Name=XP_036020700.1;gbkey=CDS;gene=Gtf2i;product=general transcription factor II-I isoform X6;protein_id=XP_036020700.1;extra_copy_number=0
CM058245.1	Liftoff	CDS	135715230	135715258	.	-	.	ID=cds-XP_036020700.1;Parent=rna-XM_036164807.1;Dbxref=GeneID:14886,GenBank:XP_036020700.1,MGI:MGI:1202722;Name=XP_036020700.1;gbkey=CDS;gene=Gtf2i;product=general transcription factor II-I isoform X6;protein_id=XP_036020700.1;extra_copy_number=0
CM058245.1	Liftoff	CDS	135715395	135715578	.	-	.	ID=cds-XP_036020700.1;Parent=rna-XM_036164807.1;Dbxref=GeneID:14886,GenBank:XP_036020700.1,MGI:MGI:1202722;Name=XP_036020700.1;gbkey=CDS;gene=Gtf2i;product=general transcription factor II-I isoform X6;protein_id=XP_036020700.1;extra_copy_number=0
CM058245.1	Liftoff	CDS	135717822	135717956	.	-	.	ID=cds-XP_036020700.1;Parent=rna-XM_036164807.1;Dbxref=GeneID:14886,GenBank:XP_036020700.1,MGI:MGI:1202722;Name=XP_036020700.1;gbkey=CDS;gene=Gtf2i;product=general transcription factor II-I isoform X6;protein_id=XP_036020700.1;extra_copy_number=0
CM058245.1	Liftoff	CDS	135722282	135722420	.	-	.	ID=cds-XP_036020700.1;Parent=rna-XM_036164807.1;Dbxref=GeneID:14886,GenBank:XP_036020700.1,MGI:MGI:1202722;Name=XP_036020700.1;gbkey=CDS;gene=Gtf2i;product=general transcription factor II-I isoform X6;protein_id=XP_036020700.1;extra_copy_number=0
CM058245.1	Liftoff	CDS	135724045	135724143	.	-	.	ID=cds-XP_036020700.1;Parent=rna-XM_036164807.1;Dbxref=GeneID:14886,GenBank:XP_036020700.1,MGI:MGI:1202722;Name=XP_036020700.1;gbkey=CDS;gene=Gtf2i;product=general transcription factor II-I isoform X6;protein_id=XP_036020700.1;extra_copy_number=0
CM058245.1	Liftoff	mRNA	135666337	135742928	.	-	.	ID=rna-XM_036164808.1;Parent=gene-Gtf2i;Dbxref=GeneID:14886,GenBank:XM_036164808.1,MGI:MGI:1202722;Name=XM_036164808.1;gbkey=mRNA;gene=Gtf2i;model_evidence=Supporting evidence includes similarity to: 9 mRNAs%2C 140 ESTs%2C 1 Protein%2C 2451 long SRA reads%2C and 99%25 coverage of the annotated genomic feature by RNAseq alignments%2C including 32 samples with support for all annotated introns;product=general transcription factor II I%2C transcript variant X19;transcript_id=XM_036164808.1;matches_ref_protein=True;valid_ORF=True;extra_copy_number=0
CM058245.1	Liftoff	exon	135666337	135667395	.	-	.	ID=exon-XM_036164808.1-33;Parent=rna-XM_036164808.1;Dbxref=GeneID:14886,GenBank:XM_036164808.1,MGI:MGI:1202722;gbkey=mRNA;gene=Gtf2i;product=general transcription factor II I%2C transcript variant X19;transcript_id=XM_036164808.1;extra_copy_number=0
CM058245.1	Liftoff	exon	135668746	135668787	.	-	.	ID=exon-XM_036164808.1-32;Parent=rna-XM_036164808.1;Dbxref=GeneID:14886,GenBank:XM_036164808.1,MGI:MGI:1202722;gbkey=mRNA;gene=Gtf2i;product=general transcription factor II I%2C transcript variant X19;transcript_id=XM_036164808.1;extra_copy_number=0
CM058245.1	Liftoff	exon	135669376	135669417	.	-	.	ID=exon-XM_036164808.1-31;Parent=rna-XM_036164808.1;Dbxref=GeneID:14886,GenBank:XM_036164808.1,MGI:MGI:1202722;gbkey=mRNA;gene=Gtf2i;product=general transcription factor II I%2C transcript variant X19;transcript_id=XM_036164808.1;extra_copy_number=0
CM058245.1	Liftoff	exon	135670634	135670662	.	-	.	ID=exon-XM_036164808.1-30;Parent=rna-XM_036164808.1;Dbxref=GeneID:14886,GenBank:XM_036164808.1,MGI:MGI:1202722;gbkey=mRNA;gene=Gtf2i;product=general transcription factor II I%2C transcript variant X19;transcript_id=XM_036164808.1;extra_copy_number=0
CM058245.1	Liftoff	exon	135671107	135671290	.	-	.	ID=exon-XM_036164808.1-29;Parent=rna-XM_036164808.1;Dbxref=GeneID:14886,GenBank:XM_036164808.1,MGI:MGI:1202722;gbkey=mRNA;gene=Gtf2i;product=general transcription factor II I%2C transcript variant X19;transcript_id=XM_036164808.1;extra_copy_number=0
CM058245.1	Liftoff	exon	135671411	135671494	.	-	.	ID=exon-XM_036164808.1-28;Parent=rna-XM_036164808.1;Dbxref=GeneID:14886,GenBank:XM_036164808.1,MGI:MGI:1202722;gbkey=mRNA;gene=Gtf2i;product=general transcription factor II I%2C transcript variant X19;transcript_id=XM_036164808.1;extra_copy_number=0
CM058245.1	Liftoff	exon	135672010	135672102	.	-	.	ID=exon-XM_036164808.1-27;Parent=rna-XM_036164808.1;Dbxref=GeneID:14886,GenBank:XM_036164808.1,MGI:MGI:1202722;gbkey=mRNA;gene=Gtf2i;product=general transcription factor II I%2C transcript variant X19;transcript_id=XM_036164808.1;extra_copy_number=0
CM058245.1	Liftoff	exon	135672404	135672459	.	-	.	ID=exon-XM_036164808.1-26;Parent=rna-XM_036164808.1;Dbxref=GeneID:14886,GenBank:XM_036164808.1,MGI:MGI:1202722;gbkey=mRNA;gene=Gtf2i;product=general transcription factor II I%2C transcript variant X19;transcript_id=XM_036164808.1;extra_copy_number=0
CM058245.1	Liftoff	exon	135673197	135673380	.	-	.	ID=exon-XM_036164808.1-25;Parent=rna-XM_036164808.1;Dbxref=GeneID:14886,GenBank:XM_036164808.1,MGI:MGI:1202722;gbkey=mRNA;gene=Gtf2i;product=general transcription factor II I%2C transcript variant X19;transcript_id=XM_036164808.1;extra_copy_number=0
CM058245.1	Liftoff	exon	135673620	135673685	.	-	.	ID=exon-XM_036164808.1-24;Parent=rna-XM_036164808.1;Dbxref=GeneID:14886,GenBank:XM_036164808.1,MGI:MGI:1202722;gbkey=mRNA;gene=Gtf2i;product=general transcription factor II I%2C transcript variant X19;transcript_id=XM_036164808.1;extra_copy_number=0
CM058245.1	Liftoff	exon	135675013	135675114	.	-	.	ID=exon-XM_036164808.1-23;Parent=rna-XM_036164808.1;Dbxref=GeneID:14886,GenBank:XM_036164808.1,MGI:MGI:1202722;gbkey=mRNA;gene=Gtf2i;product=general transcription factor II I%2C transcript variant X19;transcript_id=XM_036164808.1;extra_copy_number=0
CM058245.1	Liftoff	exon	135675324	135675398	.	-	.	ID=exon-XM_036164808.1-22;Parent=rna-XM_036164808.1;Dbxref=GeneID:14886,GenBank:XM_036164808.1,MGI:MGI:1202722;gbkey=mRNA;gene=Gtf2i;product=general transcription factor II I%2C transcript variant X19;transcript_id=XM_036164808.1;extra_copy_number=0
CM058245.1	Liftoff	exon	135675722	135675780	.	-	.	ID=exon-XM_036164808.1-21;Parent=rna-XM_036164808.1;Dbxref=GeneID:14886,GenBank:XM_036164808.1,MGI:MGI:1202722;gbkey=mRNA;gene=Gtf2i;product=general transcription factor II I%2C transcript variant X19;transcript_id=XM_036164808.1;extra_copy_number=0
CM058245.1	Liftoff	exon	135678345	135678528	.	-	.	ID=exon-XM_036164808.1-20;Parent=rna-XM_036164808.1;Dbxref=GeneID:14886,GenBank:XM_036164808.1,MGI:MGI:1202722;gbkey=mRNA;gene=Gtf2i;product=general transcription factor II I%2C transcript variant X19;transcript_id=XM_036164808.1;extra_copy_number=0
CM058245.1	Liftoff	exon	135680369	135680440	.	-	.	ID=exon-XM_036164808.1-19;Parent=rna-XM_036164808.1;Dbxref=GeneID:14886,GenBank:XM_036164808.1,MGI:MGI:1202722;gbkey=mRNA;gene=Gtf2i;product=general transcription factor II I%2C transcript variant X19;transcript_id=XM_036164808.1;extra_copy_number=0
CM058245.1	Liftoff	exon	135683518	135683576	.	-	.	ID=exon-XM_036164808.1-18;Parent=rna-XM_036164808.1;Dbxref=GeneID:14886,GenBank:XM_036164808.1,MGI:MGI:1202722;gbkey=mRNA;gene=Gtf2i;product=general transcription factor II I%2C transcript variant X19;transcript_id=XM_036164808.1;extra_copy_number=0
CM058245.1	Liftoff	exon	135684330	135684513	.	-	.	ID=exon-XM_036164808.1-17;Parent=rna-XM_036164808.1;Dbxref=GeneID:14886,GenBank:XM_036164808.1,MGI:MGI:1202722;gbkey=mRNA;gene=Gtf2i;product=general transcription factor II I%2C transcript variant X19;transcript_id=XM_036164808.1;extra_copy_number=0
CM058245.1	Liftoff	exon	135689072	135689143	.	-	.	ID=exon-XM_036164808.1-16;Parent=rna-XM_036164808.1;Dbxref=GeneID:14886,GenBank:XM_036164808.1,MGI:MGI:1202722;gbkey=mRNA;gene=Gtf2i;product=general transcription factor II I%2C transcript variant X19;transcript_id=XM_036164808.1;extra_copy_number=0
CM058245.1	Liftoff	exon	135690348	135690406	.	-	.	ID=exon-XM_036164808.1-15;Parent=rna-XM_036164808.1;Dbxref=GeneID:14886,GenBank:XM_036164808.1,MGI:MGI:1202722;gbkey=mRNA;gene=Gtf2i;product=general transcription factor II I%2C transcript variant X19;transcript_id=XM_036164808.1;extra_copy_number=0
CM058245.1	Liftoff	exon	135692090	135692273	.	-	.	ID=exon-XM_036164808.1-14;Parent=rna-XM_036164808.1;Dbxref=GeneID:14886,GenBank:XM_036164808.1,MGI:MGI:1202722;gbkey=mRNA;gene=Gtf2i;product=general transcription factor II I%2C transcript variant X19;transcript_id=XM_036164808.1;extra_copy_number=0
CM058245.1	Liftoff	exon	135694242	135694307	.	-	.	ID=exon-XM_036164808.1-13;Parent=rna-XM_036164808.1;Dbxref=GeneID:14886,GenBank:XM_036164808.1,MGI:MGI:1202722;gbkey=mRNA;gene=Gtf2i;product=general transcription factor II I%2C transcript variant X19;transcript_id=XM_036164808.1;extra_copy_number=0
CM058245.1	Liftoff	exon	135695048	135695161	.	-	.	ID=exon-XM_036164808.1-12;Parent=rna-XM_036164808.1;Dbxref=GeneID:14886,GenBank:XM_036164808.1,MGI:MGI:1202722;gbkey=mRNA;gene=Gtf2i;product=general transcription factor II I%2C transcript variant X19;transcript_id=XM_036164808.1;extra_copy_number=0
CM058245.1	Liftoff	exon	135701029	135701091	.	-	.	ID=exon-XM_036164808.1-11;Parent=rna-XM_036164808.1;Dbxref=GeneID:14886,GenBank:XM_036164808.1,MGI:MGI:1202722;gbkey=mRNA;gene=Gtf2i;product=general transcription factor II I%2C transcript variant X19;transcript_id=XM_036164808.1;extra_copy_number=0
CM058245.1	Liftoff	exon	135703044	135703100	.	-	.	ID=exon-XM_036164808.1-10;Parent=rna-XM_036164808.1;Dbxref=GeneID:14886,GenBank:XM_036164808.1,MGI:MGI:1202722;gbkey=mRNA;gene=Gtf2i;product=general transcription factor II I%2C transcript variant X19;transcript_id=XM_036164808.1;extra_copy_number=0
CM058245.1	Liftoff	exon	135707970	135708047	.	-	.	ID=exon-XM_036164808.1-9;Parent=rna-XM_036164808.1;Dbxref=GeneID:14886,GenBank:XM_036164808.1,MGI:MGI:1202722;gbkey=mRNA;gene=Gtf2i;product=general transcription factor II I%2C transcript variant X19;transcript_id=XM_036164808.1;extra_copy_number=0
CM058245.1	Liftoff	exon	135711320	135711363	.	-	.	ID=exon-XM_036164808.1-8;Parent=rna-XM_036164808.1;Dbxref=GeneID:14886,GenBank:XM_036164808.1,MGI:MGI:1202722;gbkey=mRNA;gene=Gtf2i;product=general transcription factor II I%2C transcript variant X19;transcript_id=XM_036164808.1;extra_copy_number=0
CM058245.1	Liftoff	exon	135711727	135711781	.	-	.	ID=exon-XM_036164808.1-7;Parent=rna-XM_036164808.1;Dbxref=GeneID:14886,GenBank:XM_036164808.1,MGI:MGI:1202722;gbkey=mRNA;gene=Gtf2i;product=general transcription factor II I%2C transcript variant X19;transcript_id=XM_036164808.1;extra_copy_number=0
CM058245.1	Liftoff	exon	135715230	135715258	.	-	.	ID=exon-XM_036164808.1-6;Parent=rna-XM_036164808.1;Dbxref=GeneID:14886,GenBank:XM_036164808.1,MGI:MGI:1202722;gbkey=mRNA;gene=Gtf2i;product=general transcription factor II I%2C transcript variant X19;transcript_id=XM_036164808.1;extra_copy_number=0
CM058245.1	Liftoff	exon	135715395	135715578	.	-	.	ID=exon-XM_036164808.1-5;Parent=rna-XM_036164808.1;Dbxref=GeneID:14886,GenBank:XM_036164808.1,MGI:MGI:1202722;gbkey=mRNA;gene=Gtf2i;product=general transcription factor II I%2C transcript variant X19;transcript_id=XM_036164808.1;extra_copy_number=0
CM058245.1	Liftoff	exon	135717822	135717956	.	-	.	ID=exon-XM_036164808.1-4;Parent=rna-XM_036164808.1;Dbxref=GeneID:14886,GenBank:XM_036164808.1,MGI:MGI:1202722;gbkey=mRNA;gene=Gtf2i;product=general transcription factor II I%2C transcript variant X19;transcript_id=XM_036164808.1;extra_copy_number=0
CM058245.1	Liftoff	exon	135722282	135722420	.	-	.	ID=exon-XM_036164808.1-3;Parent=rna-XM_036164808.1;Dbxref=GeneID:14886,GenBank:XM_036164808.1,MGI:MGI:1202722;gbkey=mRNA;gene=Gtf2i;product=general transcription factor II I%2C transcript variant X19;transcript_id=XM_036164808.1;extra_copy_number=0
CM058245.1	Liftoff	exon	135724045	135724148	.	-	.	ID=exon-XM_036164808.1-2;Parent=rna-XM_036164808.1;Dbxref=GeneID:14886,GenBank:XM_036164808.1,MGI:MGI:1202722;gbkey=mRNA;gene=Gtf2i;product=general transcription factor II I%2C transcript variant X19;transcript_id=XM_036164808.1;extra_copy_number=0
CM058245.1	Liftoff	exon	135742725	135742928	.	-	.	ID=exon-XM_036164808.1-1;Parent=rna-XM_036164808.1;Dbxref=GeneID:14886,GenBank:XM_036164808.1,MGI:MGI:1202722;gbkey=mRNA;gene=Gtf2i;product=general transcription factor II I%2C transcript variant X19;transcript_id=XM_036164808.1;extra_copy_number=0
CM058245.1	Liftoff	CDS	135667331	135667395	.	-	.	ID=cds-XP_036020701.1;Parent=rna-XM_036164808.1;Dbxref=GeneID:14886,GenBank:XP_036020701.1,MGI:MGI:1202722;Name=XP_036020701.1;gbkey=CDS;gene=Gtf2i;product=general transcription factor II-I isoform X7;protein_id=XP_036020701.1;extra_copy_number=0
CM058245.1	Liftoff	CDS	135668746	135668787	.	-	.	ID=cds-XP_036020701.1;Parent=rna-XM_036164808.1;Dbxref=GeneID:14886,GenBank:XP_036020701.1,MGI:MGI:1202722;Name=XP_036020701.1;gbkey=CDS;gene=Gtf2i;product=general transcription factor II-I isoform X7;protein_id=XP_036020701.1;extra_copy_number=0
CM058245.1	Liftoff	CDS	135669376	135669417	.	-	.	ID=cds-XP_036020701.1;Parent=rna-XM_036164808.1;Dbxref=GeneID:14886,GenBank:XP_036020701.1,MGI:MGI:1202722;Name=XP_036020701.1;gbkey=CDS;gene=Gtf2i;product=general transcription factor II-I isoform X7;protein_id=XP_036020701.1;extra_copy_number=0
CM058245.1	Liftoff	CDS	135670634	135670662	.	-	.	ID=cds-XP_036020701.1;Parent=rna-XM_036164808.1;Dbxref=GeneID:14886,GenBank:XP_036020701.1,MGI:MGI:1202722;Name=XP_036020701.1;gbkey=CDS;gene=Gtf2i;product=general transcription factor II-I isoform X7;protein_id=XP_036020701.1;extra_copy_number=0
CM058245.1	Liftoff	CDS	135671107	135671290	.	-	.	ID=cds-XP_036020701.1;Parent=rna-XM_036164808.1;Dbxref=GeneID:14886,GenBank:XP_036020701.1,MGI:MGI:1202722;Name=XP_036020701.1;gbkey=CDS;gene=Gtf2i;product=general transcription factor II-I isoform X7;protein_id=XP_036020701.1;extra_copy_number=0
CM058245.1	Liftoff	CDS	135671411	135671494	.	-	.	ID=cds-XP_036020701.1;Parent=rna-XM_036164808.1;Dbxref=GeneID:14886,GenBank:XP_036020701.1,MGI:MGI:1202722;Name=XP_036020701.1;gbkey=CDS;gene=Gtf2i;product=general transcription factor II-I isoform X7;protein_id=XP_036020701.1;extra_copy_number=0
CM058245.1	Liftoff	CDS	135672010	135672102	.	-	.	ID=cds-XP_036020701.1;Parent=rna-XM_036164808.1;Dbxref=GeneID:14886,GenBank:XP_036020701.1,MGI:MGI:1202722;Name=XP_036020701.1;gbkey=CDS;gene=Gtf2i;product=general transcription factor II-I isoform X7;protein_id=XP_036020701.1;extra_copy_number=0
CM058245.1	Liftoff	CDS	135672404	135672459	.	-	.	ID=cds-XP_036020701.1;Parent=rna-XM_036164808.1;Dbxref=GeneID:14886,GenBank:XP_036020701.1,MGI:MGI:1202722;Name=XP_036020701.1;gbkey=CDS;gene=Gtf2i;product=general transcription factor II-I isoform X7;protein_id=XP_036020701.1;extra_copy_number=0
CM058245.1	Liftoff	CDS	135673197	135673380	.	-	.	ID=cds-XP_036020701.1;Parent=rna-XM_036164808.1;Dbxref=GeneID:14886,GenBank:XP_036020701.1,MGI:MGI:1202722;Name=XP_036020701.1;gbkey=CDS;gene=Gtf2i;product=general transcription factor II-I isoform X7;protein_id=XP_036020701.1;extra_copy_number=0
CM058245.1	Liftoff	CDS	135673620	135673685	.	-	.	ID=cds-XP_036020701.1;Parent=rna-XM_036164808.1;Dbxref=GeneID:14886,GenBank:XP_036020701.1,MGI:MGI:1202722;Name=XP_036020701.1;gbkey=CDS;gene=Gtf2i;product=general transcription factor II-I isoform X7;protein_id=XP_036020701.1;extra_copy_number=0
CM058245.1	Liftoff	CDS	135675013	135675114	.	-	.	ID=cds-XP_036020701.1;Parent=rna-XM_036164808.1;Dbxref=GeneID:14886,GenBank:XP_036020701.1,MGI:MGI:1202722;Name=XP_036020701.1;gbkey=CDS;gene=Gtf2i;product=general transcription factor II-I isoform X7;protein_id=XP_036020701.1;extra_copy_number=0
CM058245.1	Liftoff	CDS	135675324	135675398	.	-	.	ID=cds-XP_036020701.1;Parent=rna-XM_036164808.1;Dbxref=GeneID:14886,GenBank:XP_036020701.1,MGI:MGI:1202722;Name=XP_036020701.1;gbkey=CDS;gene=Gtf2i;product=general transcription factor II-I isoform X7;protein_id=XP_036020701.1;extra_copy_number=0
CM058245.1	Liftoff	CDS	135675722	135675780	.	-	.	ID=cds-XP_036020701.1;Parent=rna-XM_036164808.1;Dbxref=GeneID:14886,GenBank:XP_036020701.1,MGI:MGI:1202722;Name=XP_036020701.1;gbkey=CDS;gene=Gtf2i;product=general transcription factor II-I isoform X7;protein_id=XP_036020701.1;extra_copy_number=0
CM058245.1	Liftoff	CDS	135678345	135678528	.	-	.	ID=cds-XP_036020701.1;Parent=rna-XM_036164808.1;Dbxref=GeneID:14886,GenBank:XP_036020701.1,MGI:MGI:1202722;Name=XP_036020701.1;gbkey=CDS;gene=Gtf2i;product=general transcription factor II-I isoform X7;protein_id=XP_036020701.1;extra_copy_number=0
CM058245.1	Liftoff	CDS	135680369	135680440	.	-	.	ID=cds-XP_036020701.1;Parent=rna-XM_036164808.1;Dbxref=GeneID:14886,GenBank:XP_036020701.1,MGI:MGI:1202722;Name=XP_036020701.1;gbkey=CDS;gene=Gtf2i;product=general transcription factor II-I isoform X7;protein_id=XP_036020701.1;extra_copy_number=0
CM058245.1	Liftoff	CDS	135683518	135683576	.	-	.	ID=cds-XP_036020701.1;Parent=rna-XM_036164808.1;Dbxref=GeneID:14886,GenBank:XP_036020701.1,MGI:MGI:1202722;Name=XP_036020701.1;gbkey=CDS;gene=Gtf2i;product=general transcription factor II-I isoform X7;protein_id=XP_036020701.1;extra_copy_number=0
CM058245.1	Liftoff	CDS	135684330	135684513	.	-	.	ID=cds-XP_036020701.1;Parent=rna-XM_036164808.1;Dbxref=GeneID:14886,GenBank:XP_036020701.1,MGI:MGI:1202722;Name=XP_036020701.1;gbkey=CDS;gene=Gtf2i;product=general transcription factor II-I isoform X7;protein_id=XP_036020701.1;extra_copy_number=0
CM058245.1	Liftoff	CDS	135689072	135689143	.	-	.	ID=cds-XP_036020701.1;Parent=rna-XM_036164808.1;Dbxref=GeneID:14886,GenBank:XP_036020701.1,MGI:MGI:1202722;Name=XP_036020701.1;gbkey=CDS;gene=Gtf2i;product=general transcription factor II-I isoform X7;protein_id=XP_036020701.1;extra_copy_number=0
CM058245.1	Liftoff	CDS	135690348	135690406	.	-	.	ID=cds-XP_036020701.1;Parent=rna-XM_036164808.1;Dbxref=GeneID:14886,GenBank:XP_036020701.1,MGI:MGI:1202722;Name=XP_036020701.1;gbkey=CDS;gene=Gtf2i;product=general transcription factor II-I isoform X7;protein_id=XP_036020701.1;extra_copy_number=0
CM058245.1	Liftoff	CDS	135692090	135692273	.	-	.	ID=cds-XP_036020701.1;Parent=rna-XM_036164808.1;Dbxref=GeneID:14886,GenBank:XP_036020701.1,MGI:MGI:1202722;Name=XP_036020701.1;gbkey=CDS;gene=Gtf2i;product=general transcription factor II-I isoform X7;protein_id=XP_036020701.1;extra_copy_number=0
CM058245.1	Liftoff	CDS	135694242	135694307	.	-	.	ID=cds-XP_036020701.1;Parent=rna-XM_036164808.1;Dbxref=GeneID:14886,GenBank:XP_036020701.1,MGI:MGI:1202722;Name=XP_036020701.1;gbkey=CDS;gene=Gtf2i;product=general transcription factor II-I isoform X7;protein_id=XP_036020701.1;extra_copy_number=0
CM058245.1	Liftoff	CDS	135695048	135695161	.	-	.	ID=cds-XP_036020701.1;Parent=rna-XM_036164808.1;Dbxref=GeneID:14886,GenBank:XP_036020701.1,MGI:MGI:1202722;Name=XP_036020701.1;gbkey=CDS;gene=Gtf2i;product=general transcription factor II-I isoform X7;protein_id=XP_036020701.1;extra_copy_number=0
CM058245.1	Liftoff	CDS	135701029	135701091	.	-	.	ID=cds-XP_036020701.1;Parent=rna-XM_036164808.1;Dbxref=GeneID:14886,GenBank:XP_036020701.1,MGI:MGI:1202722;Name=XP_036020701.1;gbkey=CDS;gene=Gtf2i;product=general transcription factor II-I isoform X7;protein_id=XP_036020701.1;extra_copy_number=0
CM058245.1	Liftoff	CDS	135703044	135703100	.	-	.	ID=cds-XP_036020701.1;Parent=rna-XM_036164808.1;Dbxref=GeneID:14886,GenBank:XP_036020701.1,MGI:MGI:1202722;Name=XP_036020701.1;gbkey=CDS;gene=Gtf2i;product=general transcription factor II-I isoform X7;protein_id=XP_036020701.1;extra_copy_number=0
CM058245.1	Liftoff	CDS	135707970	135708047	.	-	.	ID=cds-XP_036020701.1;Parent=rna-XM_036164808.1;Dbxref=GeneID:14886,GenBank:XP_036020701.1,MGI:MGI:1202722;Name=XP_036020701.1;gbkey=CDS;gene=Gtf2i;product=general transcription factor II-I isoform X7;protein_id=XP_036020701.1;extra_copy_number=0
CM058245.1	Liftoff	CDS	135711320	135711363	.	-	.	ID=cds-XP_036020701.1;Parent=rna-XM_036164808.1;Dbxref=GeneID:14886,GenBank:XP_036020701.1,MGI:MGI:1202722;Name=XP_036020701.1;gbkey=CDS;gene=Gtf2i;product=general transcription factor II-I isoform X7;protein_id=XP_036020701.1;extra_copy_number=0
CM058245.1	Liftoff	CDS	135711727	135711781	.	-	.	ID=cds-XP_036020701.1;Parent=rna-XM_036164808.1;Dbxref=GeneID:14886,GenBank:XP_036020701.1,MGI:MGI:1202722;Name=XP_036020701.1;gbkey=CDS;gene=Gtf2i;product=general transcription factor II-I isoform X7;protein_id=XP_036020701.1;extra_copy_number=0
CM058245.1	Liftoff	CDS	135715230	135715258	.	-	.	ID=cds-XP_036020701.1;Parent=rna-XM_036164808.1;Dbxref=GeneID:14886,GenBank:XP_036020701.1,MGI:MGI:1202722;Name=XP_036020701.1;gbkey=CDS;gene=Gtf2i;product=general transcription factor II-I isoform X7;protein_id=XP_036020701.1;extra_copy_number=0
CM058245.1	Liftoff	CDS	135715395	135715578	.	-	.	ID=cds-XP_036020701.1;Parent=rna-XM_036164808.1;Dbxref=GeneID:14886,GenBank:XP_036020701.1,MGI:MGI:1202722;Name=XP_036020701.1;gbkey=CDS;gene=Gtf2i;product=general transcription factor II-I isoform X7;protein_id=XP_036020701.1;extra_copy_number=0
CM058245.1	Liftoff	CDS	135717822	135717956	.	-	.	ID=cds-XP_036020701.1;Parent=rna-XM_036164808.1;Dbxref=GeneID:14886,GenBank:XP_036020701.1,MGI:MGI:1202722;Name=XP_036020701.1;gbkey=CDS;gene=Gtf2i;product=general transcription factor II-I isoform X7;protein_id=XP_036020701.1;extra_copy_number=0
CM058245.1	Liftoff	CDS	135722282	135722420	.	-	.	ID=cds-XP_036020701.1;Parent=rna-XM_036164808.1;Dbxref=GeneID:14886,GenBank:XP_036020701.1,MGI:MGI:1202722;Name=XP_036020701.1;gbkey=CDS;gene=Gtf2i;product=general transcription factor II-I isoform X7;protein_id=XP_036020701.1;extra_copy_number=0
CM058245.1	Liftoff	CDS	135724045	135724143	.	-	.	ID=cds-XP_036020701.1;Parent=rna-XM_036164808.1;Dbxref=GeneID:14886,GenBank:XP_036020701.1,MGI:MGI:1202722;Name=XP_036020701.1;gbkey=CDS;gene=Gtf2i;product=general transcription factor II-I isoform X7;protein_id=XP_036020701.1;extra_copy_number=0
CM058245.1	Liftoff	mRNA	135666337	135742626	.	-	.	ID=rna-XM_036164809.1;Parent=gene-Gtf2i;Dbxref=GeneID:14886,GenBank:XM_036164809.1,MGI:MGI:1202722;Name=XM_036164809.1;gbkey=mRNA;gene=Gtf2i;model_evidence=Supporting evidence includes similarity to: 8 mRNAs%2C 121 ESTs%2C 1 Protein%2C 2537 long SRA reads%2C and 99%25 coverage of the annotated genomic feature by RNAseq alignments%2C including 40 samples with support for all annotated introns;product=general transcription factor II I%2C transcript variant X21;transcript_id=XM_036164809.1;matches_ref_protein=True;valid_ORF=True;extra_copy_number=0
CM058245.1	Liftoff	exon	135666337	135667395	.	-	.	ID=exon-XM_036164809.1-33;Parent=rna-XM_036164809.1;Dbxref=GeneID:14886,GenBank:XM_036164809.1,MGI:MGI:1202722;gbkey=mRNA;gene=Gtf2i;product=general transcription factor II I%2C transcript variant X21;transcript_id=XM_036164809.1;extra_copy_number=0
CM058245.1	Liftoff	exon	135668746	135668787	.	-	.	ID=exon-XM_036164809.1-32;Parent=rna-XM_036164809.1;Dbxref=GeneID:14886,GenBank:XM_036164809.1,MGI:MGI:1202722;gbkey=mRNA;gene=Gtf2i;product=general transcription factor II I%2C transcript variant X21;transcript_id=XM_036164809.1;extra_copy_number=0
CM058245.1	Liftoff	exon	135669376	135669417	.	-	.	ID=exon-XM_036164809.1-31;Parent=rna-XM_036164809.1;Dbxref=GeneID:14886,GenBank:XM_036164809.1,MGI:MGI:1202722;gbkey=mRNA;gene=Gtf2i;product=general transcription factor II I%2C transcript variant X21;transcript_id=XM_036164809.1;extra_copy_number=0
CM058245.1	Liftoff	exon	135670634	135670662	.	-	.	ID=exon-XM_036164809.1-30;Parent=rna-XM_036164809.1;Dbxref=GeneID:14886,GenBank:XM_036164809.1,MGI:MGI:1202722;gbkey=mRNA;gene=Gtf2i;product=general transcription factor II I%2C transcript variant X21;transcript_id=XM_036164809.1;extra_copy_number=0
CM058245.1	Liftoff	exon	135671107	135671290	.	-	.	ID=exon-XM_036164809.1-29;Parent=rna-XM_036164809.1;Dbxref=GeneID:14886,GenBank:XM_036164809.1,MGI:MGI:1202722;gbkey=mRNA;gene=Gtf2i;product=general transcription factor II I%2C transcript variant X21;transcript_id=XM_036164809.1;extra_copy_number=0
CM058245.1	Liftoff	exon	135671411	135671494	.	-	.	ID=exon-XM_036164809.1-28;Parent=rna-XM_036164809.1;Dbxref=GeneID:14886,GenBank:XM_036164809.1,MGI:MGI:1202722;gbkey=mRNA;gene=Gtf2i;product=general transcription factor II I%2C transcript variant X21;transcript_id=XM_036164809.1;extra_copy_number=0
CM058245.1	Liftoff	exon	135672010	135672102	.	-	.	ID=exon-XM_036164809.1-27;Parent=rna-XM_036164809.1;Dbxref=GeneID:14886,GenBank:XM_036164809.1,MGI:MGI:1202722;gbkey=mRNA;gene=Gtf2i;product=general transcription factor II I%2C transcript variant X21;transcript_id=XM_036164809.1;extra_copy_number=0
CM058245.1	Liftoff	exon	135672404	135672459	.	-	.	ID=exon-XM_036164809.1-26;Parent=rna-XM_036164809.1;Dbxref=GeneID:14886,GenBank:XM_036164809.1,MGI:MGI:1202722;gbkey=mRNA;gene=Gtf2i;product=general transcription factor II I%2C transcript variant X21;transcript_id=XM_036164809.1;extra_copy_number=0
CM058245.1	Liftoff	exon	135673197	135673380	.	-	.	ID=exon-XM_036164809.1-25;Parent=rna-XM_036164809.1;Dbxref=GeneID:14886,GenBank:XM_036164809.1,MGI:MGI:1202722;gbkey=mRNA;gene=Gtf2i;product=general transcription factor II I%2C transcript variant X21;transcript_id=XM_036164809.1;extra_copy_number=0
CM058245.1	Liftoff	exon	135673620	135673685	.	-	.	ID=exon-XM_036164809.1-24;Parent=rna-XM_036164809.1;Dbxref=GeneID:14886,GenBank:XM_036164809.1,MGI:MGI:1202722;gbkey=mRNA;gene=Gtf2i;product=general transcription factor II I%2C transcript variant X21;transcript_id=XM_036164809.1;extra_copy_number=0
CM058245.1	Liftoff	exon	135675013	135675114	.	-	.	ID=exon-XM_036164809.1-23;Parent=rna-XM_036164809.1;Dbxref=GeneID:14886,GenBank:XM_036164809.1,MGI:MGI:1202722;gbkey=mRNA;gene=Gtf2i;product=general transcription factor II I%2C transcript variant X21;transcript_id=XM_036164809.1;extra_copy_number=0
CM058245.1	Liftoff	exon	135675324	135675398	.	-	.	ID=exon-XM_036164809.1-22;Parent=rna-XM_036164809.1;Dbxref=GeneID:14886,GenBank:XM_036164809.1,MGI:MGI:1202722;gbkey=mRNA;gene=Gtf2i;product=general transcription factor II I%2C transcript variant X21;transcript_id=XM_036164809.1;extra_copy_number=0
CM058245.1	Liftoff	exon	135675722	135675780	.	-	.	ID=exon-XM_036164809.1-21;Parent=rna-XM_036164809.1;Dbxref=GeneID:14886,GenBank:XM_036164809.1,MGI:MGI:1202722;gbkey=mRNA;gene=Gtf2i;product=general transcription factor II I%2C transcript variant X21;transcript_id=XM_036164809.1;extra_copy_number=0
CM058245.1	Liftoff	exon	135678345	135678528	.	-	.	ID=exon-XM_036164809.1-20;Parent=rna-XM_036164809.1;Dbxref=GeneID:14886,GenBank:XM_036164809.1,MGI:MGI:1202722;gbkey=mRNA;gene=Gtf2i;product=general transcription factor II I%2C transcript variant X21;transcript_id=XM_036164809.1;extra_copy_number=0
CM058245.1	Liftoff	exon	135680369	135680440	.	-	.	ID=exon-XM_036164809.1-19;Parent=rna-XM_036164809.1;Dbxref=GeneID:14886,GenBank:XM_036164809.1,MGI:MGI:1202722;gbkey=mRNA;gene=Gtf2i;product=general transcription factor II I%2C transcript variant X21;transcript_id=XM_036164809.1;extra_copy_number=0
CM058245.1	Liftoff	exon	135683518	135683576	.	-	.	ID=exon-XM_036164809.1-18;Parent=rna-XM_036164809.1;Dbxref=GeneID:14886,GenBank:XM_036164809.1,MGI:MGI:1202722;gbkey=mRNA;gene=Gtf2i;product=general transcription factor II I%2C transcript variant X21;transcript_id=XM_036164809.1;extra_copy_number=0
CM058245.1	Liftoff	exon	135684330	135684513	.	-	.	ID=exon-XM_036164809.1-17;Parent=rna-XM_036164809.1;Dbxref=GeneID:14886,GenBank:XM_036164809.1,MGI:MGI:1202722;gbkey=mRNA;gene=Gtf2i;product=general transcription factor II I%2C transcript variant X21;transcript_id=XM_036164809.1;extra_copy_number=0
CM058245.1	Liftoff	exon	135689072	135689143	.	-	.	ID=exon-XM_036164809.1-16;Parent=rna-XM_036164809.1;Dbxref=GeneID:14886,GenBank:XM_036164809.1,MGI:MGI:1202722;gbkey=mRNA;gene=Gtf2i;product=general transcription factor II I%2C transcript variant X21;transcript_id=XM_036164809.1;extra_copy_number=0
CM058245.1	Liftoff	exon	135690348	135690406	.	-	.	ID=exon-XM_036164809.1-15;Parent=rna-XM_036164809.1;Dbxref=GeneID:14886,GenBank:XM_036164809.1,MGI:MGI:1202722;gbkey=mRNA;gene=Gtf2i;product=general transcription factor II I%2C transcript variant X21;transcript_id=XM_036164809.1;extra_copy_number=0
CM058245.1	Liftoff	exon	135692090	135692273	.	-	.	ID=exon-XM_036164809.1-14;Parent=rna-XM_036164809.1;Dbxref=GeneID:14886,GenBank:XM_036164809.1,MGI:MGI:1202722;gbkey=mRNA;gene=Gtf2i;product=general transcription factor II I%2C transcript variant X21;transcript_id=XM_036164809.1;extra_copy_number=0
CM058245.1	Liftoff	exon	135694242	135694307	.	-	.	ID=exon-XM_036164809.1-13;Parent=rna-XM_036164809.1;Dbxref=GeneID:14886,GenBank:XM_036164809.1,MGI:MGI:1202722;gbkey=mRNA;gene=Gtf2i;product=general transcription factor II I%2C transcript variant X21;transcript_id=XM_036164809.1;extra_copy_number=0
CM058245.1	Liftoff	exon	135695048	135695161	.	-	.	ID=exon-XM_036164809.1-12;Parent=rna-XM_036164809.1;Dbxref=GeneID:14886,GenBank:XM_036164809.1,MGI:MGI:1202722;gbkey=mRNA;gene=Gtf2i;product=general transcription factor II I%2C transcript variant X21;transcript_id=XM_036164809.1;extra_copy_number=0
CM058245.1	Liftoff	exon	135703044	135703100	.	-	.	ID=exon-XM_036164809.1-11;Parent=rna-XM_036164809.1;Dbxref=GeneID:14886,GenBank:XM_036164809.1,MGI:MGI:1202722;gbkey=mRNA;gene=Gtf2i;product=general transcription factor II I%2C transcript variant X21;transcript_id=XM_036164809.1;extra_copy_number=0
CM058245.1	Liftoff	exon	135704877	135704936	.	-	.	ID=exon-XM_036164809.1-10;Parent=rna-XM_036164809.1;Dbxref=GeneID:14886,GenBank:XM_036164809.1,MGI:MGI:1202722;gbkey=mRNA;gene=Gtf2i;product=general transcription factor II I%2C transcript variant X21;transcript_id=XM_036164809.1;extra_copy_number=0
CM058245.1	Liftoff	exon	135707970	135708047	.	-	.	ID=exon-XM_036164809.1-9;Parent=rna-XM_036164809.1;Dbxref=GeneID:14886,GenBank:XM_036164809.1,MGI:MGI:1202722;gbkey=mRNA;gene=Gtf2i;product=general transcription factor II I%2C transcript variant X21;transcript_id=XM_036164809.1;extra_copy_number=0
CM058245.1	Liftoff	exon	135711320	135711363	.	-	.	ID=exon-XM_036164809.1-8;Parent=rna-XM_036164809.1;Dbxref=GeneID:14886,GenBank:XM_036164809.1,MGI:MGI:1202722;gbkey=mRNA;gene=Gtf2i;product=general transcription factor II I%2C transcript variant X21;transcript_id=XM_036164809.1;extra_copy_number=0
CM058245.1	Liftoff	exon	135711727	135711781	.	-	.	ID=exon-XM_036164809.1-7;Parent=rna-XM_036164809.1;Dbxref=GeneID:14886,GenBank:XM_036164809.1,MGI:MGI:1202722;gbkey=mRNA;gene=Gtf2i;product=general transcription factor II I%2C transcript variant X21;transcript_id=XM_036164809.1;extra_copy_number=0
CM058245.1	Liftoff	exon	135715230	135715258	.	-	.	ID=exon-XM_036164809.1-6;Parent=rna-XM_036164809.1;Dbxref=GeneID:14886,GenBank:XM_036164809.1,MGI:MGI:1202722;gbkey=mRNA;gene=Gtf2i;product=general transcription factor II I%2C transcript variant X21;transcript_id=XM_036164809.1;extra_copy_number=0
CM058245.1	Liftoff	exon	135715395	135715578	.	-	.	ID=exon-XM_036164809.1-5;Parent=rna-XM_036164809.1;Dbxref=GeneID:14886,GenBank:XM_036164809.1,MGI:MGI:1202722;gbkey=mRNA;gene=Gtf2i;product=general transcription factor II I%2C transcript variant X21;transcript_id=XM_036164809.1;extra_copy_number=0
CM058245.1	Liftoff	exon	135717822	135717956	.	-	.	ID=exon-XM_036164809.1-4;Parent=rna-XM_036164809.1;Dbxref=GeneID:14886,GenBank:XM_036164809.1,MGI:MGI:1202722;gbkey=mRNA;gene=Gtf2i;product=general transcription factor II I%2C transcript variant X21;transcript_id=XM_036164809.1;extra_copy_number=0
CM058245.1	Liftoff	exon	135722282	135722420	.	-	.	ID=exon-XM_036164809.1-3;Parent=rna-XM_036164809.1;Dbxref=GeneID:14886,GenBank:XM_036164809.1,MGI:MGI:1202722;gbkey=mRNA;gene=Gtf2i;product=general transcription factor II I%2C transcript variant X21;transcript_id=XM_036164809.1;extra_copy_number=0
CM058245.1	Liftoff	exon	135724045	135724148	.	-	.	ID=exon-XM_036164809.1-2;Parent=rna-XM_036164809.1;Dbxref=GeneID:14886,GenBank:XM_036164809.1,MGI:MGI:1202722;gbkey=mRNA;gene=Gtf2i;product=general transcription factor II I%2C transcript variant X21;transcript_id=XM_036164809.1;extra_copy_number=0
CM058245.1	Liftoff	exon	135740210	135742626	.	-	.	ID=exon-XM_036164809.1-1;Parent=rna-XM_036164809.1;Dbxref=GeneID:14886,GenBank:XM_036164809.1,MGI:MGI:1202722;gbkey=mRNA;gene=Gtf2i;product=general transcription factor II I%2C transcript variant X21;transcript_id=XM_036164809.1;extra_copy_number=0
CM058245.1	Liftoff	CDS	135667331	135667395	.	-	.	ID=cds-XP_036020702.1;Parent=rna-XM_036164809.1;Dbxref=GeneID:14886,GenBank:XP_036020702.1,MGI:MGI:1202722;Name=XP_036020702.1;gbkey=CDS;gene=Gtf2i;product=general transcription factor II-I isoform X8;protein_id=XP_036020702.1;extra_copy_number=0
CM058245.1	Liftoff	CDS	135668746	135668787	.	-	.	ID=cds-XP_036020702.1;Parent=rna-XM_036164809.1;Dbxref=GeneID:14886,GenBank:XP_036020702.1,MGI:MGI:1202722;Name=XP_036020702.1;gbkey=CDS;gene=Gtf2i;product=general transcription factor II-I isoform X8;protein_id=XP_036020702.1;extra_copy_number=0
CM058245.1	Liftoff	CDS	135669376	135669417	.	-	.	ID=cds-XP_036020702.1;Parent=rna-XM_036164809.1;Dbxref=GeneID:14886,GenBank:XP_036020702.1,MGI:MGI:1202722;Name=XP_036020702.1;gbkey=CDS;gene=Gtf2i;product=general transcription factor II-I isoform X8;protein_id=XP_036020702.1;extra_copy_number=0
CM058245.1	Liftoff	CDS	135670634	135670662	.	-	.	ID=cds-XP_036020702.1;Parent=rna-XM_036164809.1;Dbxref=GeneID:14886,GenBank:XP_036020702.1,MGI:MGI:1202722;Name=XP_036020702.1;gbkey=CDS;gene=Gtf2i;product=general transcription factor II-I isoform X8;protein_id=XP_036020702.1;extra_copy_number=0
CM058245.1	Liftoff	CDS	135671107	135671290	.	-	.	ID=cds-XP_036020702.1;Parent=rna-XM_036164809.1;Dbxref=GeneID:14886,GenBank:XP_036020702.1,MGI:MGI:1202722;Name=XP_036020702.1;gbkey=CDS;gene=Gtf2i;product=general transcription factor II-I isoform X8;protein_id=XP_036020702.1;extra_copy_number=0
CM058245.1	Liftoff	CDS	135671411	135671494	.	-	.	ID=cds-XP_036020702.1;Parent=rna-XM_036164809.1;Dbxref=GeneID:14886,GenBank:XP_036020702.1,MGI:MGI:1202722;Name=XP_036020702.1;gbkey=CDS;gene=Gtf2i;product=general transcription factor II-I isoform X8;protein_id=XP_036020702.1;extra_copy_number=0
CM058245.1	Liftoff	CDS	135672010	135672102	.	-	.	ID=cds-XP_036020702.1;Parent=rna-XM_036164809.1;Dbxref=GeneID:14886,GenBank:XP_036020702.1,MGI:MGI:1202722;Name=XP_036020702.1;gbkey=CDS;gene=Gtf2i;product=general transcription factor II-I isoform X8;protein_id=XP_036020702.1;extra_copy_number=0
CM058245.1	Liftoff	CDS	135672404	135672459	.	-	.	ID=cds-XP_036020702.1;Parent=rna-XM_036164809.1;Dbxref=GeneID:14886,GenBank:XP_036020702.1,MGI:MGI:1202722;Name=XP_036020702.1;gbkey=CDS;gene=Gtf2i;product=general transcription factor II-I isoform X8;protein_id=XP_036020702.1;extra_copy_number=0
CM058245.1	Liftoff	CDS	135673197	135673380	.	-	.	ID=cds-XP_036020702.1;Parent=rna-XM_036164809.1;Dbxref=GeneID:14886,GenBank:XP_036020702.1,MGI:MGI:1202722;Name=XP_036020702.1;gbkey=CDS;gene=Gtf2i;product=general transcription factor II-I isoform X8;protein_id=XP_036020702.1;extra_copy_number=0
CM058245.1	Liftoff	CDS	135673620	135673685	.	-	.	ID=cds-XP_036020702.1;Parent=rna-XM_036164809.1;Dbxref=GeneID:14886,GenBank:XP_036020702.1,MGI:MGI:1202722;Name=XP_036020702.1;gbkey=CDS;gene=Gtf2i;product=general transcription factor II-I isoform X8;protein_id=XP_036020702.1;extra_copy_number=0
CM058245.1	Liftoff	CDS	135675013	135675114	.	-	.	ID=cds-XP_036020702.1;Parent=rna-XM_036164809.1;Dbxref=GeneID:14886,GenBank:XP_036020702.1,MGI:MGI:1202722;Name=XP_036020702.1;gbkey=CDS;gene=Gtf2i;product=general transcription factor II-I isoform X8;protein_id=XP_036020702.1;extra_copy_number=0
CM058245.1	Liftoff	CDS	135675324	135675398	.	-	.	ID=cds-XP_036020702.1;Parent=rna-XM_036164809.1;Dbxref=GeneID:14886,GenBank:XP_036020702.1,MGI:MGI:1202722;Name=XP_036020702.1;gbkey=CDS;gene=Gtf2i;product=general transcription factor II-I isoform X8;protein_id=XP_036020702.1;extra_copy_number=0
CM058245.1	Liftoff	CDS	135675722	135675780	.	-	.	ID=cds-XP_036020702.1;Parent=rna-XM_036164809.1;Dbxref=GeneID:14886,GenBank:XP_036020702.1,MGI:MGI:1202722;Name=XP_036020702.1;gbkey=CDS;gene=Gtf2i;product=general transcription factor II-I isoform X8;protein_id=XP_036020702.1;extra_copy_number=0
CM058245.1	Liftoff	CDS	135678345	135678528	.	-	.	ID=cds-XP_036020702.1;Parent=rna-XM_036164809.1;Dbxref=GeneID:14886,GenBank:XP_036020702.1,MGI:MGI:1202722;Name=XP_036020702.1;gbkey=CDS;gene=Gtf2i;product=general transcription factor II-I isoform X8;protein_id=XP_036020702.1;extra_copy_number=0
CM058245.1	Liftoff	CDS	135680369	135680440	.	-	.	ID=cds-XP_036020702.1;Parent=rna-XM_036164809.1;Dbxref=GeneID:14886,GenBank:XP_036020702.1,MGI:MGI:1202722;Name=XP_036020702.1;gbkey=CDS;gene=Gtf2i;product=general transcription factor II-I isoform X8;protein_id=XP_036020702.1;extra_copy_number=0
CM058245.1	Liftoff	CDS	135683518	135683576	.	-	.	ID=cds-XP_036020702.1;Parent=rna-XM_036164809.1;Dbxref=GeneID:14886,GenBank:XP_036020702.1,MGI:MGI:1202722;Name=XP_036020702.1;gbkey=CDS;gene=Gtf2i;product=general transcription factor II-I isoform X8;protein_id=XP_036020702.1;extra_copy_number=0
CM058245.1	Liftoff	CDS	135684330	135684513	.	-	.	ID=cds-XP_036020702.1;Parent=rna-XM_036164809.1;Dbxref=GeneID:14886,GenBank:XP_036020702.1,MGI:MGI:1202722;Name=XP_036020702.1;gbkey=CDS;gene=Gtf2i;product=general transcription factor II-I isoform X8;protein_id=XP_036020702.1;extra_copy_number=0
CM058245.1	Liftoff	CDS	135689072	135689143	.	-	.	ID=cds-XP_036020702.1;Parent=rna-XM_036164809.1;Dbxref=GeneID:14886,GenBank:XP_036020702.1,MGI:MGI:1202722;Name=XP_036020702.1;gbkey=CDS;gene=Gtf2i;product=general transcription factor II-I isoform X8;protein_id=XP_036020702.1;extra_copy_number=0
CM058245.1	Liftoff	CDS	135690348	135690406	.	-	.	ID=cds-XP_036020702.1;Parent=rna-XM_036164809.1;Dbxref=GeneID:14886,GenBank:XP_036020702.1,MGI:MGI:1202722;Name=XP_036020702.1;gbkey=CDS;gene=Gtf2i;product=general transcription factor II-I isoform X8;protein_id=XP_036020702.1;extra_copy_number=0
CM058245.1	Liftoff	CDS	135692090	135692273	.	-	.	ID=cds-XP_036020702.1;Parent=rna-XM_036164809.1;Dbxref=GeneID:14886,GenBank:XP_036020702.1,MGI:MGI:1202722;Name=XP_036020702.1;gbkey=CDS;gene=Gtf2i;product=general transcription factor II-I isoform X8;protein_id=XP_036020702.1;extra_copy_number=0
CM058245.1	Liftoff	CDS	135694242	135694307	.	-	.	ID=cds-XP_036020702.1;Parent=rna-XM_036164809.1;Dbxref=GeneID:14886,GenBank:XP_036020702.1,MGI:MGI:1202722;Name=XP_036020702.1;gbkey=CDS;gene=Gtf2i;product=general transcription factor II-I isoform X8;protein_id=XP_036020702.1;extra_copy_number=0
CM058245.1	Liftoff	CDS	135695048	135695161	.	-	.	ID=cds-XP_036020702.1;Parent=rna-XM_036164809.1;Dbxref=GeneID:14886,GenBank:XP_036020702.1,MGI:MGI:1202722;Name=XP_036020702.1;gbkey=CDS;gene=Gtf2i;product=general transcription factor II-I isoform X8;protein_id=XP_036020702.1;extra_copy_number=0
CM058245.1	Liftoff	CDS	135703044	135703100	.	-	.	ID=cds-XP_036020702.1;Parent=rna-XM_036164809.1;Dbxref=GeneID:14886,GenBank:XP_036020702.1,MGI:MGI:1202722;Name=XP_036020702.1;gbkey=CDS;gene=Gtf2i;product=general transcription factor II-I isoform X8;protein_id=XP_036020702.1;extra_copy_number=0
CM058245.1	Liftoff	CDS	135704877	135704936	.	-	.	ID=cds-XP_036020702.1;Parent=rna-XM_036164809.1;Dbxref=GeneID:14886,GenBank:XP_036020702.1,MGI:MGI:1202722;Name=XP_036020702.1;gbkey=CDS;gene=Gtf2i;product=general transcription factor II-I isoform X8;protein_id=XP_036020702.1;extra_copy_number=0
CM058245.1	Liftoff	CDS	135707970	135708047	.	-	.	ID=cds-XP_036020702.1;Parent=rna-XM_036164809.1;Dbxref=GeneID:14886,GenBank:XP_036020702.1,MGI:MGI:1202722;Name=XP_036020702.1;gbkey=CDS;gene=Gtf2i;product=general transcription factor II-I isoform X8;protein_id=XP_036020702.1;extra_copy_number=0
CM058245.1	Liftoff	CDS	135711320	135711363	.	-	.	ID=cds-XP_036020702.1;Parent=rna-XM_036164809.1;Dbxref=GeneID:14886,GenBank:XP_036020702.1,MGI:MGI:1202722;Name=XP_036020702.1;gbkey=CDS;gene=Gtf2i;product=general transcription factor II-I isoform X8;protein_id=XP_036020702.1;extra_copy_number=0
CM058245.1	Liftoff	CDS	135711727	135711781	.	-	.	ID=cds-XP_036020702.1;Parent=rna-XM_036164809.1;Dbxref=GeneID:14886,GenBank:XP_036020702.1,MGI:MGI:1202722;Name=XP_036020702.1;gbkey=CDS;gene=Gtf2i;product=general transcription factor II-I isoform X8;protein_id=XP_036020702.1;extra_copy_number=0
CM058245.1	Liftoff	CDS	135715230	135715258	.	-	.	ID=cds-XP_036020702.1;Parent=rna-XM_036164809.1;Dbxref=GeneID:14886,GenBank:XP_036020702.1,MGI:MGI:1202722;Name=XP_036020702.1;gbkey=CDS;gene=Gtf2i;product=general transcription factor II-I isoform X8;protein_id=XP_036020702.1;extra_copy_number=0
CM058245.1	Liftoff	CDS	135715395	135715578	.	-	.	ID=cds-XP_036020702.1;Parent=rna-XM_036164809.1;Dbxref=GeneID:14886,GenBank:XP_036020702.1,MGI:MGI:1202722;Name=XP_036020702.1;gbkey=CDS;gene=Gtf2i;product=general transcription factor II-I isoform X8;protein_id=XP_036020702.1;extra_copy_number=0
CM058245.1	Liftoff	CDS	135717822	135717956	.	-	.	ID=cds-XP_036020702.1;Parent=rna-XM_036164809.1;Dbxref=GeneID:14886,GenBank:XP_036020702.1,MGI:MGI:1202722;Name=XP_036020702.1;gbkey=CDS;gene=Gtf2i;product=general transcription factor II-I isoform X8;protein_id=XP_036020702.1;extra_copy_number=0
CM058245.1	Liftoff	CDS	135722282	135722420	.	-	.	ID=cds-XP_036020702.1;Parent=rna-XM_036164809.1;Dbxref=GeneID:14886,GenBank:XP_036020702.1,MGI:MGI:1202722;Name=XP_036020702.1;gbkey=CDS;gene=Gtf2i;product=general transcription factor II-I isoform X8;protein_id=XP_036020702.1;extra_copy_number=0
CM058245.1	Liftoff	CDS	135724045	135724143	.	-	.	ID=cds-XP_036020702.1;Parent=rna-XM_036164809.1;Dbxref=GeneID:14886,GenBank:XP_036020702.1,MGI:MGI:1202722;Name=XP_036020702.1;gbkey=CDS;gene=Gtf2i;product=general transcription factor II-I isoform X8;protein_id=XP_036020702.1;extra_copy_number=0
CM058245.1	Liftoff	mRNA	135666337	135743292	.	-	.	ID=rna-XM_036164810.1;Parent=gene-Gtf2i;Dbxref=GeneID:14886,GenBank:XM_036164810.1,MGI:MGI:1202722;Name=XM_036164810.1;gbkey=mRNA;gene=Gtf2i;model_evidence=Supporting evidence includes similarity to: 14 mRNAs%2C 155 ESTs%2C 1 Protein%2C 2222 long SRA reads%2C and 100%25 coverage of the annotated genomic feature by RNAseq alignments%2C including 54 samples with support for all annotated introns;product=general transcription factor II I%2C transcript variant X23;transcript_id=XM_036164810.1;matches_ref_protein=True;valid_ORF=True;extra_copy_number=0
CM058245.1	Liftoff	exon	135666337	135667395	.	-	.	ID=exon-XM_036164810.1-34;Parent=rna-XM_036164810.1;Dbxref=GeneID:14886,GenBank:XM_036164810.1,MGI:MGI:1202722;gbkey=mRNA;gene=Gtf2i;product=general transcription factor II I%2C transcript variant X23;transcript_id=XM_036164810.1;extra_copy_number=0
CM058245.1	Liftoff	exon	135668000	135668074	.	-	.	ID=exon-XM_036164810.1-33;Parent=rna-XM_036164810.1;Dbxref=GeneID:14886,GenBank:XM_036164810.1,MGI:MGI:1202722;gbkey=mRNA;gene=Gtf2i;product=general transcription factor II I%2C transcript variant X23;transcript_id=XM_036164810.1;extra_copy_number=0
CM058245.1	Liftoff	exon	135668746	135668787	.	-	.	ID=exon-XM_036164810.1-32;Parent=rna-XM_036164810.1;Dbxref=GeneID:14886,GenBank:XM_036164810.1,MGI:MGI:1202722;gbkey=mRNA;gene=Gtf2i;product=general transcription factor II I%2C transcript variant X23;transcript_id=XM_036164810.1;extra_copy_number=0
CM058245.1	Liftoff	exon	135669376	135669417	.	-	.	ID=exon-XM_036164810.1-31;Parent=rna-XM_036164810.1;Dbxref=GeneID:14886,GenBank:XM_036164810.1,MGI:MGI:1202722;gbkey=mRNA;gene=Gtf2i;product=general transcription factor II I%2C transcript variant X23;transcript_id=XM_036164810.1;extra_copy_number=0
CM058245.1	Liftoff	exon	135670634	135670662	.	-	.	ID=exon-XM_036164810.1-30;Parent=rna-XM_036164810.1;Dbxref=GeneID:14886,GenBank:XM_036164810.1,MGI:MGI:1202722;gbkey=mRNA;gene=Gtf2i;product=general transcription factor II I%2C transcript variant X23;transcript_id=XM_036164810.1;extra_copy_number=0
CM058245.1	Liftoff	exon	135671107	135671290	.	-	.	ID=exon-XM_036164810.1-29;Parent=rna-XM_036164810.1;Dbxref=GeneID:14886,GenBank:XM_036164810.1,MGI:MGI:1202722;gbkey=mRNA;gene=Gtf2i;product=general transcription factor II I%2C transcript variant X23;transcript_id=XM_036164810.1;extra_copy_number=0
CM058245.1	Liftoff	exon	135671411	135671494	.	-	.	ID=exon-XM_036164810.1-28;Parent=rna-XM_036164810.1;Dbxref=GeneID:14886,GenBank:XM_036164810.1,MGI:MGI:1202722;gbkey=mRNA;gene=Gtf2i;product=general transcription factor II I%2C transcript variant X23;transcript_id=XM_036164810.1;extra_copy_number=0
CM058245.1	Liftoff	exon	135672010	135672102	.	-	.	ID=exon-XM_036164810.1-27;Parent=rna-XM_036164810.1;Dbxref=GeneID:14886,GenBank:XM_036164810.1,MGI:MGI:1202722;gbkey=mRNA;gene=Gtf2i;product=general transcription factor II I%2C transcript variant X23;transcript_id=XM_036164810.1;extra_copy_number=0
CM058245.1	Liftoff	exon	135672404	135672459	.	-	.	ID=exon-XM_036164810.1-26;Parent=rna-XM_036164810.1;Dbxref=GeneID:14886,GenBank:XM_036164810.1,MGI:MGI:1202722;gbkey=mRNA;gene=Gtf2i;product=general transcription factor II I%2C transcript variant X23;transcript_id=XM_036164810.1;extra_copy_number=0
CM058245.1	Liftoff	exon	135673197	135673380	.	-	.	ID=exon-XM_036164810.1-25;Parent=rna-XM_036164810.1;Dbxref=GeneID:14886,GenBank:XM_036164810.1,MGI:MGI:1202722;gbkey=mRNA;gene=Gtf2i;product=general transcription factor II I%2C transcript variant X23;transcript_id=XM_036164810.1;extra_copy_number=0
CM058245.1	Liftoff	exon	135673620	135673685	.	-	.	ID=exon-XM_036164810.1-24;Parent=rna-XM_036164810.1;Dbxref=GeneID:14886,GenBank:XM_036164810.1,MGI:MGI:1202722;gbkey=mRNA;gene=Gtf2i;product=general transcription factor II I%2C transcript variant X23;transcript_id=XM_036164810.1;extra_copy_number=0
CM058245.1	Liftoff	exon	135675013	135675114	.	-	.	ID=exon-XM_036164810.1-23;Parent=rna-XM_036164810.1;Dbxref=GeneID:14886,GenBank:XM_036164810.1,MGI:MGI:1202722;gbkey=mRNA;gene=Gtf2i;product=general transcription factor II I%2C transcript variant X23;transcript_id=XM_036164810.1;extra_copy_number=0
CM058245.1	Liftoff	exon	135675324	135675398	.	-	.	ID=exon-XM_036164810.1-22;Parent=rna-XM_036164810.1;Dbxref=GeneID:14886,GenBank:XM_036164810.1,MGI:MGI:1202722;gbkey=mRNA;gene=Gtf2i;product=general transcription factor II I%2C transcript variant X23;transcript_id=XM_036164810.1;extra_copy_number=0
CM058245.1	Liftoff	exon	135675722	135675780	.	-	.	ID=exon-XM_036164810.1-21;Parent=rna-XM_036164810.1;Dbxref=GeneID:14886,GenBank:XM_036164810.1,MGI:MGI:1202722;gbkey=mRNA;gene=Gtf2i;product=general transcription factor II I%2C transcript variant X23;transcript_id=XM_036164810.1;extra_copy_number=0
CM058245.1	Liftoff	exon	135678345	135678528	.	-	.	ID=exon-XM_036164810.1-20;Parent=rna-XM_036164810.1;Dbxref=GeneID:14886,GenBank:XM_036164810.1,MGI:MGI:1202722;gbkey=mRNA;gene=Gtf2i;product=general transcription factor II I%2C transcript variant X23;transcript_id=XM_036164810.1;extra_copy_number=0
CM058245.1	Liftoff	exon	135680369	135680440	.	-	.	ID=exon-XM_036164810.1-19;Parent=rna-XM_036164810.1;Dbxref=GeneID:14886,GenBank:XM_036164810.1,MGI:MGI:1202722;gbkey=mRNA;gene=Gtf2i;product=general transcription factor II I%2C transcript variant X23;transcript_id=XM_036164810.1;extra_copy_number=0
CM058245.1	Liftoff	exon	135683518	135683576	.	-	.	ID=exon-XM_036164810.1-18;Parent=rna-XM_036164810.1;Dbxref=GeneID:14886,GenBank:XM_036164810.1,MGI:MGI:1202722;gbkey=mRNA;gene=Gtf2i;product=general transcription factor II I%2C transcript variant X23;transcript_id=XM_036164810.1;extra_copy_number=0
CM058245.1	Liftoff	exon	135684330	135684513	.	-	.	ID=exon-XM_036164810.1-17;Parent=rna-XM_036164810.1;Dbxref=GeneID:14886,GenBank:XM_036164810.1,MGI:MGI:1202722;gbkey=mRNA;gene=Gtf2i;product=general transcription factor II I%2C transcript variant X23;transcript_id=XM_036164810.1;extra_copy_number=0
CM058245.1	Liftoff	exon	135689072	135689143	.	-	.	ID=exon-XM_036164810.1-16;Parent=rna-XM_036164810.1;Dbxref=GeneID:14886,GenBank:XM_036164810.1,MGI:MGI:1202722;gbkey=mRNA;gene=Gtf2i;product=general transcription factor II I%2C transcript variant X23;transcript_id=XM_036164810.1;extra_copy_number=0
CM058245.1	Liftoff	exon	135690348	135690406	.	-	.	ID=exon-XM_036164810.1-15;Parent=rna-XM_036164810.1;Dbxref=GeneID:14886,GenBank:XM_036164810.1,MGI:MGI:1202722;gbkey=mRNA;gene=Gtf2i;product=general transcription factor II I%2C transcript variant X23;transcript_id=XM_036164810.1;extra_copy_number=0
CM058245.1	Liftoff	exon	135692090	135692273	.	-	.	ID=exon-XM_036164810.1-14;Parent=rna-XM_036164810.1;Dbxref=GeneID:14886,GenBank:XM_036164810.1,MGI:MGI:1202722;gbkey=mRNA;gene=Gtf2i;product=general transcription factor II I%2C transcript variant X23;transcript_id=XM_036164810.1;extra_copy_number=0
CM058245.1	Liftoff	exon	135694242	135694307	.	-	.	ID=exon-XM_036164810.1-13;Parent=rna-XM_036164810.1;Dbxref=GeneID:14886,GenBank:XM_036164810.1,MGI:MGI:1202722;gbkey=mRNA;gene=Gtf2i;product=general transcription factor II I%2C transcript variant X23;transcript_id=XM_036164810.1;extra_copy_number=0
CM058245.1	Liftoff	exon	135695048	135695161	.	-	.	ID=exon-XM_036164810.1-12;Parent=rna-XM_036164810.1;Dbxref=GeneID:14886,GenBank:XM_036164810.1,MGI:MGI:1202722;gbkey=mRNA;gene=Gtf2i;product=general transcription factor II I%2C transcript variant X23;transcript_id=XM_036164810.1;extra_copy_number=0
CM058245.1	Liftoff	exon	135701029	135701091	.	-	.	ID=exon-XM_036164810.1-11;Parent=rna-XM_036164810.1;Dbxref=GeneID:14886,GenBank:XM_036164810.1,MGI:MGI:1202722;gbkey=mRNA;gene=Gtf2i;product=general transcription factor II I%2C transcript variant X23;transcript_id=XM_036164810.1;extra_copy_number=0
CM058245.1	Liftoff	exon	135703044	135703100	.	-	.	ID=exon-XM_036164810.1-10;Parent=rna-XM_036164810.1;Dbxref=GeneID:14886,GenBank:XM_036164810.1,MGI:MGI:1202722;gbkey=mRNA;gene=Gtf2i;product=general transcription factor II I%2C transcript variant X23;transcript_id=XM_036164810.1;extra_copy_number=0
CM058245.1	Liftoff	exon	135707970	135708047	.	-	.	ID=exon-XM_036164810.1-9;Parent=rna-XM_036164810.1;Dbxref=GeneID:14886,GenBank:XM_036164810.1,MGI:MGI:1202722;gbkey=mRNA;gene=Gtf2i;product=general transcription factor II I%2C transcript variant X23;transcript_id=XM_036164810.1;extra_copy_number=0
CM058245.1	Liftoff	exon	135711320	135711363	.	-	.	ID=exon-XM_036164810.1-8;Parent=rna-XM_036164810.1;Dbxref=GeneID:14886,GenBank:XM_036164810.1,MGI:MGI:1202722;gbkey=mRNA;gene=Gtf2i;product=general transcription factor II I%2C transcript variant X23;transcript_id=XM_036164810.1;extra_copy_number=0
CM058245.1	Liftoff	exon	135711727	135711781	.	-	.	ID=exon-XM_036164810.1-7;Parent=rna-XM_036164810.1;Dbxref=GeneID:14886,GenBank:XM_036164810.1,MGI:MGI:1202722;gbkey=mRNA;gene=Gtf2i;product=general transcription factor II I%2C transcript variant X23;transcript_id=XM_036164810.1;extra_copy_number=0
CM058245.1	Liftoff	exon	135715230	135715258	.	-	.	ID=exon-XM_036164810.1-6;Parent=rna-XM_036164810.1;Dbxref=GeneID:14886,GenBank:XM_036164810.1,MGI:MGI:1202722;gbkey=mRNA;gene=Gtf2i;product=general transcription factor II I%2C transcript variant X23;transcript_id=XM_036164810.1;extra_copy_number=0
CM058245.1	Liftoff	exon	135715395	135715578	.	-	.	ID=exon-XM_036164810.1-5;Parent=rna-XM_036164810.1;Dbxref=GeneID:14886,GenBank:XM_036164810.1,MGI:MGI:1202722;gbkey=mRNA;gene=Gtf2i;product=general transcription factor II I%2C transcript variant X23;transcript_id=XM_036164810.1;extra_copy_number=0
CM058245.1	Liftoff	exon	135717822	135717956	.	-	.	ID=exon-XM_036164810.1-4;Parent=rna-XM_036164810.1;Dbxref=GeneID:14886,GenBank:XM_036164810.1,MGI:MGI:1202722;gbkey=mRNA;gene=Gtf2i;product=general transcription factor II I%2C transcript variant X23;transcript_id=XM_036164810.1;extra_copy_number=0
CM058245.1	Liftoff	exon	135722282	135722420	.	-	.	ID=exon-XM_036164810.1-3;Parent=rna-XM_036164810.1;Dbxref=GeneID:14886,GenBank:XM_036164810.1,MGI:MGI:1202722;gbkey=mRNA;gene=Gtf2i;product=general transcription factor II I%2C transcript variant X23;transcript_id=XM_036164810.1;extra_copy_number=0
CM058245.1	Liftoff	exon	135724045	135724148	.	-	.	ID=exon-XM_036164810.1-2;Parent=rna-XM_036164810.1;Dbxref=GeneID:14886,GenBank:XM_036164810.1,MGI:MGI:1202722;gbkey=mRNA;gene=Gtf2i;product=general transcription factor II I%2C transcript variant X23;transcript_id=XM_036164810.1;extra_copy_number=0
CM058245.1	Liftoff	exon	135742920	135743292	.	-	.	ID=exon-XM_036164810.1-1;Parent=rna-XM_036164810.1;Dbxref=GeneID:14886,GenBank:XM_036164810.1,MGI:MGI:1202722;gbkey=mRNA;gene=Gtf2i;product=general transcription factor II I%2C transcript variant X23;transcript_id=XM_036164810.1;extra_copy_number=0
CM058245.1	Liftoff	CDS	135668016	135668074	.	-	.	ID=cds-XP_036020703.1;Parent=rna-XM_036164810.1;Dbxref=GeneID:14886,GenBank:XP_036020703.1,MGI:MGI:1202722;Name=XP_036020703.1;gbkey=CDS;gene=Gtf2i;product=general transcription factor II-I isoform X9;protein_id=XP_036020703.1;extra_copy_number=0
CM058245.1	Liftoff	CDS	135668746	135668787	.	-	.	ID=cds-XP_036020703.1;Parent=rna-XM_036164810.1;Dbxref=GeneID:14886,GenBank:XP_036020703.1,MGI:MGI:1202722;Name=XP_036020703.1;gbkey=CDS;gene=Gtf2i;product=general transcription factor II-I isoform X9;protein_id=XP_036020703.1;extra_copy_number=0
CM058245.1	Liftoff	CDS	135669376	135669417	.	-	.	ID=cds-XP_036020703.1;Parent=rna-XM_036164810.1;Dbxref=GeneID:14886,GenBank:XP_036020703.1,MGI:MGI:1202722;Name=XP_036020703.1;gbkey=CDS;gene=Gtf2i;product=general transcription factor II-I isoform X9;protein_id=XP_036020703.1;extra_copy_number=0
CM058245.1	Liftoff	CDS	135670634	135670662	.	-	.	ID=cds-XP_036020703.1;Parent=rna-XM_036164810.1;Dbxref=GeneID:14886,GenBank:XP_036020703.1,MGI:MGI:1202722;Name=XP_036020703.1;gbkey=CDS;gene=Gtf2i;product=general transcription factor II-I isoform X9;protein_id=XP_036020703.1;extra_copy_number=0
CM058245.1	Liftoff	CDS	135671107	135671290	.	-	.	ID=cds-XP_036020703.1;Parent=rna-XM_036164810.1;Dbxref=GeneID:14886,GenBank:XP_036020703.1,MGI:MGI:1202722;Name=XP_036020703.1;gbkey=CDS;gene=Gtf2i;product=general transcription factor II-I isoform X9;protein_id=XP_036020703.1;extra_copy_number=0
CM058245.1	Liftoff	CDS	135671411	135671494	.	-	.	ID=cds-XP_036020703.1;Parent=rna-XM_036164810.1;Dbxref=GeneID:14886,GenBank:XP_036020703.1,MGI:MGI:1202722;Name=XP_036020703.1;gbkey=CDS;gene=Gtf2i;product=general transcription factor II-I isoform X9;protein_id=XP_036020703.1;extra_copy_number=0
CM058245.1	Liftoff	CDS	135672010	135672102	.	-	.	ID=cds-XP_036020703.1;Parent=rna-XM_036164810.1;Dbxref=GeneID:14886,GenBank:XP_036020703.1,MGI:MGI:1202722;Name=XP_036020703.1;gbkey=CDS;gene=Gtf2i;product=general transcription factor II-I isoform X9;protein_id=XP_036020703.1;extra_copy_number=0
CM058245.1	Liftoff	CDS	135672404	135672459	.	-	.	ID=cds-XP_036020703.1;Parent=rna-XM_036164810.1;Dbxref=GeneID:14886,GenBank:XP_036020703.1,MGI:MGI:1202722;Name=XP_036020703.1;gbkey=CDS;gene=Gtf2i;product=general transcription factor II-I isoform X9;protein_id=XP_036020703.1;extra_copy_number=0
CM058245.1	Liftoff	CDS	135673197	135673380	.	-	.	ID=cds-XP_036020703.1;Parent=rna-XM_036164810.1;Dbxref=GeneID:14886,GenBank:XP_036020703.1,MGI:MGI:1202722;Name=XP_036020703.1;gbkey=CDS;gene=Gtf2i;product=general transcription factor II-I isoform X9;protein_id=XP_036020703.1;extra_copy_number=0
CM058245.1	Liftoff	CDS	135673620	135673685	.	-	.	ID=cds-XP_036020703.1;Parent=rna-XM_036164810.1;Dbxref=GeneID:14886,GenBank:XP_036020703.1,MGI:MGI:1202722;Name=XP_036020703.1;gbkey=CDS;gene=Gtf2i;product=general transcription factor II-I isoform X9;protein_id=XP_036020703.1;extra_copy_number=0
CM058245.1	Liftoff	CDS	135675013	135675114	.	-	.	ID=cds-XP_036020703.1;Parent=rna-XM_036164810.1;Dbxref=GeneID:14886,GenBank:XP_036020703.1,MGI:MGI:1202722;Name=XP_036020703.1;gbkey=CDS;gene=Gtf2i;product=general transcription factor II-I isoform X9;protein_id=XP_036020703.1;extra_copy_number=0
CM058245.1	Liftoff	CDS	135675324	135675398	.	-	.	ID=cds-XP_036020703.1;Parent=rna-XM_036164810.1;Dbxref=GeneID:14886,GenBank:XP_036020703.1,MGI:MGI:1202722;Name=XP_036020703.1;gbkey=CDS;gene=Gtf2i;product=general transcription factor II-I isoform X9;protein_id=XP_036020703.1;extra_copy_number=0
CM058245.1	Liftoff	CDS	135675722	135675780	.	-	.	ID=cds-XP_036020703.1;Parent=rna-XM_036164810.1;Dbxref=GeneID:14886,GenBank:XP_036020703.1,MGI:MGI:1202722;Name=XP_036020703.1;gbkey=CDS;gene=Gtf2i;product=general transcription factor II-I isoform X9;protein_id=XP_036020703.1;extra_copy_number=0
CM058245.1	Liftoff	CDS	135678345	135678528	.	-	.	ID=cds-XP_036020703.1;Parent=rna-XM_036164810.1;Dbxref=GeneID:14886,GenBank:XP_036020703.1,MGI:MGI:1202722;Name=XP_036020703.1;gbkey=CDS;gene=Gtf2i;product=general transcription factor II-I isoform X9;protein_id=XP_036020703.1;extra_copy_number=0
CM058245.1	Liftoff	CDS	135680369	135680440	.	-	.	ID=cds-XP_036020703.1;Parent=rna-XM_036164810.1;Dbxref=GeneID:14886,GenBank:XP_036020703.1,MGI:MGI:1202722;Name=XP_036020703.1;gbkey=CDS;gene=Gtf2i;product=general transcription factor II-I isoform X9;protein_id=XP_036020703.1;extra_copy_number=0
CM058245.1	Liftoff	CDS	135683518	135683576	.	-	.	ID=cds-XP_036020703.1;Parent=rna-XM_036164810.1;Dbxref=GeneID:14886,GenBank:XP_036020703.1,MGI:MGI:1202722;Name=XP_036020703.1;gbkey=CDS;gene=Gtf2i;product=general transcription factor II-I isoform X9;protein_id=XP_036020703.1;extra_copy_number=0
CM058245.1	Liftoff	CDS	135684330	135684513	.	-	.	ID=cds-XP_036020703.1;Parent=rna-XM_036164810.1;Dbxref=GeneID:14886,GenBank:XP_036020703.1,MGI:MGI:1202722;Name=XP_036020703.1;gbkey=CDS;gene=Gtf2i;product=general transcription factor II-I isoform X9;protein_id=XP_036020703.1;extra_copy_number=0
CM058245.1	Liftoff	CDS	135689072	135689143	.	-	.	ID=cds-XP_036020703.1;Parent=rna-XM_036164810.1;Dbxref=GeneID:14886,GenBank:XP_036020703.1,MGI:MGI:1202722;Name=XP_036020703.1;gbkey=CDS;gene=Gtf2i;product=general transcription factor II-I isoform X9;protein_id=XP_036020703.1;extra_copy_number=0
CM058245.1	Liftoff	CDS	135690348	135690406	.	-	.	ID=cds-XP_036020703.1;Parent=rna-XM_036164810.1;Dbxref=GeneID:14886,GenBank:XP_036020703.1,MGI:MGI:1202722;Name=XP_036020703.1;gbkey=CDS;gene=Gtf2i;product=general transcription factor II-I isoform X9;protein_id=XP_036020703.1;extra_copy_number=0
CM058245.1	Liftoff	CDS	135692090	135692273	.	-	.	ID=cds-XP_036020703.1;Parent=rna-XM_036164810.1;Dbxref=GeneID:14886,GenBank:XP_036020703.1,MGI:MGI:1202722;Name=XP_036020703.1;gbkey=CDS;gene=Gtf2i;product=general transcription factor II-I isoform X9;protein_id=XP_036020703.1;extra_copy_number=0
CM058245.1	Liftoff	CDS	135694242	135694307	.	-	.	ID=cds-XP_036020703.1;Parent=rna-XM_036164810.1;Dbxref=GeneID:14886,GenBank:XP_036020703.1,MGI:MGI:1202722;Name=XP_036020703.1;gbkey=CDS;gene=Gtf2i;product=general transcription factor II-I isoform X9;protein_id=XP_036020703.1;extra_copy_number=0
CM058245.1	Liftoff	CDS	135695048	135695161	.	-	.	ID=cds-XP_036020703.1;Parent=rna-XM_036164810.1;Dbxref=GeneID:14886,GenBank:XP_036020703.1,MGI:MGI:1202722;Name=XP_036020703.1;gbkey=CDS;gene=Gtf2i;product=general transcription factor II-I isoform X9;protein_id=XP_036020703.1;extra_copy_number=0
CM058245.1	Liftoff	CDS	135701029	135701091	.	-	.	ID=cds-XP_036020703.1;Parent=rna-XM_036164810.1;Dbxref=GeneID:14886,GenBank:XP_036020703.1,MGI:MGI:1202722;Name=XP_036020703.1;gbkey=CDS;gene=Gtf2i;product=general transcription factor II-I isoform X9;protein_id=XP_036020703.1;extra_copy_number=0
CM058245.1	Liftoff	CDS	135703044	135703100	.	-	.	ID=cds-XP_036020703.1;Parent=rna-XM_036164810.1;Dbxref=GeneID:14886,GenBank:XP_036020703.1,MGI:MGI:1202722;Name=XP_036020703.1;gbkey=CDS;gene=Gtf2i;product=general transcription factor II-I isoform X9;protein_id=XP_036020703.1;extra_copy_number=0
CM058245.1	Liftoff	CDS	135707970	135708047	.	-	.	ID=cds-XP_036020703.1;Parent=rna-XM_036164810.1;Dbxref=GeneID:14886,GenBank:XP_036020703.1,MGI:MGI:1202722;Name=XP_036020703.1;gbkey=CDS;gene=Gtf2i;product=general transcription factor II-I isoform X9;protein_id=XP_036020703.1;extra_copy_number=0
CM058245.1	Liftoff	CDS	135711320	135711363	.	-	.	ID=cds-XP_036020703.1;Parent=rna-XM_036164810.1;Dbxref=GeneID:14886,GenBank:XP_036020703.1,MGI:MGI:1202722;Name=XP_036020703.1;gbkey=CDS;gene=Gtf2i;product=general transcription factor II-I isoform X9;protein_id=XP_036020703.1;extra_copy_number=0
CM058245.1	Liftoff	CDS	135711727	135711781	.	-	.	ID=cds-XP_036020703.1;Parent=rna-XM_036164810.1;Dbxref=GeneID:14886,GenBank:XP_036020703.1,MGI:MGI:1202722;Name=XP_036020703.1;gbkey=CDS;gene=Gtf2i;product=general transcription factor II-I isoform X9;protein_id=XP_036020703.1;extra_copy_number=0
CM058245.1	Liftoff	CDS	135715230	135715258	.	-	.	ID=cds-XP_036020703.1;Parent=rna-XM_036164810.1;Dbxref=GeneID:14886,GenBank:XP_036020703.1,MGI:MGI:1202722;Name=XP_036020703.1;gbkey=CDS;gene=Gtf2i;product=general transcription factor II-I isoform X9;protein_id=XP_036020703.1;extra_copy_number=0
CM058245.1	Liftoff	CDS	135715395	135715578	.	-	.	ID=cds-XP_036020703.1;Parent=rna-XM_036164810.1;Dbxref=GeneID:14886,GenBank:XP_036020703.1,MGI:MGI:1202722;Name=XP_036020703.1;gbkey=CDS;gene=Gtf2i;product=general transcription factor II-I isoform X9;protein_id=XP_036020703.1;extra_copy_number=0
CM058245.1	Liftoff	CDS	135717822	135717956	.	-	.	ID=cds-XP_036020703.1;Parent=rna-XM_036164810.1;Dbxref=GeneID:14886,GenBank:XP_036020703.1,MGI:MGI:1202722;Name=XP_036020703.1;gbkey=CDS;gene=Gtf2i;product=general transcription factor II-I isoform X9;protein_id=XP_036020703.1;extra_copy_number=0
CM058245.1	Liftoff	CDS	135722282	135722420	.	-	.	ID=cds-XP_036020703.1;Parent=rna-XM_036164810.1;Dbxref=GeneID:14886,GenBank:XP_036020703.1,MGI:MGI:1202722;Name=XP_036020703.1;gbkey=CDS;gene=Gtf2i;product=general transcription factor II-I isoform X9;protein_id=XP_036020703.1;extra_copy_number=0
CM058245.1	Liftoff	CDS	135724045	135724143	.	-	.	ID=cds-XP_036020703.1;Parent=rna-XM_036164810.1;Dbxref=GeneID:14886,GenBank:XP_036020703.1,MGI:MGI:1202722;Name=XP_036020703.1;gbkey=CDS;gene=Gtf2i;product=general transcription factor II-I isoform X9;protein_id=XP_036020703.1;extra_copy_number=0
CM058245.1	Liftoff	mRNA	135666337	135742622	.	-	.	ID=rna-XM_036164811.1;Parent=gene-Gtf2i;Dbxref=GeneID:14886,GenBank:XM_036164811.1,MGI:MGI:1202722;Name=XM_036164811.1;gbkey=mRNA;gene=Gtf2i;model_evidence=Supporting evidence includes similarity to: 14 mRNAs%2C 140 ESTs%2C 1 Protein%2C 2072 long SRA reads%2C and 99%25 coverage of the annotated genomic feature by RNAseq alignments%2C including 45 samples with support for all annotated introns;product=general transcription factor II I%2C transcript variant X24;transcript_id=XM_036164811.1;matches_ref_protein=True;valid_ORF=True;extra_copy_number=0
CM058245.1	Liftoff	exon	135666337	135667395	.	-	.	ID=exon-XM_036164811.1-34;Parent=rna-XM_036164811.1;Dbxref=GeneID:14886,GenBank:XM_036164811.1,MGI:MGI:1202722;gbkey=mRNA;gene=Gtf2i;product=general transcription factor II I%2C transcript variant X24;transcript_id=XM_036164811.1;extra_copy_number=0
CM058245.1	Liftoff	exon	135668000	135668074	.	-	.	ID=exon-XM_036164811.1-33;Parent=rna-XM_036164811.1;Dbxref=GeneID:14886,GenBank:XM_036164811.1,MGI:MGI:1202722;gbkey=mRNA;gene=Gtf2i;product=general transcription factor II I%2C transcript variant X24;transcript_id=XM_036164811.1;extra_copy_number=0
CM058245.1	Liftoff	exon	135668746	135668787	.	-	.	ID=exon-XM_036164811.1-32;Parent=rna-XM_036164811.1;Dbxref=GeneID:14886,GenBank:XM_036164811.1,MGI:MGI:1202722;gbkey=mRNA;gene=Gtf2i;product=general transcription factor II I%2C transcript variant X24;transcript_id=XM_036164811.1;extra_copy_number=0
CM058245.1	Liftoff	exon	135669376	135669417	.	-	.	ID=exon-XM_036164811.1-31;Parent=rna-XM_036164811.1;Dbxref=GeneID:14886,GenBank:XM_036164811.1,MGI:MGI:1202722;gbkey=mRNA;gene=Gtf2i;product=general transcription factor II I%2C transcript variant X24;transcript_id=XM_036164811.1;extra_copy_number=0
CM058245.1	Liftoff	exon	135670634	135670662	.	-	.	ID=exon-XM_036164811.1-30;Parent=rna-XM_036164811.1;Dbxref=GeneID:14886,GenBank:XM_036164811.1,MGI:MGI:1202722;gbkey=mRNA;gene=Gtf2i;product=general transcription factor II I%2C transcript variant X24;transcript_id=XM_036164811.1;extra_copy_number=0
CM058245.1	Liftoff	exon	135671107	135671290	.	-	.	ID=exon-XM_036164811.1-29;Parent=rna-XM_036164811.1;Dbxref=GeneID:14886,GenBank:XM_036164811.1,MGI:MGI:1202722;gbkey=mRNA;gene=Gtf2i;product=general transcription factor II I%2C transcript variant X24;transcript_id=XM_036164811.1;extra_copy_number=0
CM058245.1	Liftoff	exon	135671411	135671494	.	-	.	ID=exon-XM_036164811.1-28;Parent=rna-XM_036164811.1;Dbxref=GeneID:14886,GenBank:XM_036164811.1,MGI:MGI:1202722;gbkey=mRNA;gene=Gtf2i;product=general transcription factor II I%2C transcript variant X24;transcript_id=XM_036164811.1;extra_copy_number=0
CM058245.1	Liftoff	exon	135672010	135672102	.	-	.	ID=exon-XM_036164811.1-27;Parent=rna-XM_036164811.1;Dbxref=GeneID:14886,GenBank:XM_036164811.1,MGI:MGI:1202722;gbkey=mRNA;gene=Gtf2i;product=general transcription factor II I%2C transcript variant X24;transcript_id=XM_036164811.1;extra_copy_number=0
CM058245.1	Liftoff	exon	135672404	135672459	.	-	.	ID=exon-XM_036164811.1-26;Parent=rna-XM_036164811.1;Dbxref=GeneID:14886,GenBank:XM_036164811.1,MGI:MGI:1202722;gbkey=mRNA;gene=Gtf2i;product=general transcription factor II I%2C transcript variant X24;transcript_id=XM_036164811.1;extra_copy_number=0
CM058245.1	Liftoff	exon	135673197	135673380	.	-	.	ID=exon-XM_036164811.1-25;Parent=rna-XM_036164811.1;Dbxref=GeneID:14886,GenBank:XM_036164811.1,MGI:MGI:1202722;gbkey=mRNA;gene=Gtf2i;product=general transcription factor II I%2C transcript variant X24;transcript_id=XM_036164811.1;extra_copy_number=0
CM058245.1	Liftoff	exon	135673620	135673685	.	-	.	ID=exon-XM_036164811.1-24;Parent=rna-XM_036164811.1;Dbxref=GeneID:14886,GenBank:XM_036164811.1,MGI:MGI:1202722;gbkey=mRNA;gene=Gtf2i;product=general transcription factor II I%2C transcript variant X24;transcript_id=XM_036164811.1;extra_copy_number=0
CM058245.1	Liftoff	exon	135675013	135675114	.	-	.	ID=exon-XM_036164811.1-23;Parent=rna-XM_036164811.1;Dbxref=GeneID:14886,GenBank:XM_036164811.1,MGI:MGI:1202722;gbkey=mRNA;gene=Gtf2i;product=general transcription factor II I%2C transcript variant X24;transcript_id=XM_036164811.1;extra_copy_number=0
CM058245.1	Liftoff	exon	135675324	135675398	.	-	.	ID=exon-XM_036164811.1-22;Parent=rna-XM_036164811.1;Dbxref=GeneID:14886,GenBank:XM_036164811.1,MGI:MGI:1202722;gbkey=mRNA;gene=Gtf2i;product=general transcription factor II I%2C transcript variant X24;transcript_id=XM_036164811.1;extra_copy_number=0
CM058245.1	Liftoff	exon	135675722	135675780	.	-	.	ID=exon-XM_036164811.1-21;Parent=rna-XM_036164811.1;Dbxref=GeneID:14886,GenBank:XM_036164811.1,MGI:MGI:1202722;gbkey=mRNA;gene=Gtf2i;product=general transcription factor II I%2C transcript variant X24;transcript_id=XM_036164811.1;extra_copy_number=0
CM058245.1	Liftoff	exon	135678345	135678528	.	-	.	ID=exon-XM_036164811.1-20;Parent=rna-XM_036164811.1;Dbxref=GeneID:14886,GenBank:XM_036164811.1,MGI:MGI:1202722;gbkey=mRNA;gene=Gtf2i;product=general transcription factor II I%2C transcript variant X24;transcript_id=XM_036164811.1;extra_copy_number=0
CM058245.1	Liftoff	exon	135680369	135680440	.	-	.	ID=exon-XM_036164811.1-19;Parent=rna-XM_036164811.1;Dbxref=GeneID:14886,GenBank:XM_036164811.1,MGI:MGI:1202722;gbkey=mRNA;gene=Gtf2i;product=general transcription factor II I%2C transcript variant X24;transcript_id=XM_036164811.1;extra_copy_number=0
CM058245.1	Liftoff	exon	135683518	135683576	.	-	.	ID=exon-XM_036164811.1-18;Parent=rna-XM_036164811.1;Dbxref=GeneID:14886,GenBank:XM_036164811.1,MGI:MGI:1202722;gbkey=mRNA;gene=Gtf2i;product=general transcription factor II I%2C transcript variant X24;transcript_id=XM_036164811.1;extra_copy_number=0
CM058245.1	Liftoff	exon	135684330	135684513	.	-	.	ID=exon-XM_036164811.1-17;Parent=rna-XM_036164811.1;Dbxref=GeneID:14886,GenBank:XM_036164811.1,MGI:MGI:1202722;gbkey=mRNA;gene=Gtf2i;product=general transcription factor II I%2C transcript variant X24;transcript_id=XM_036164811.1;extra_copy_number=0
CM058245.1	Liftoff	exon	135689072	135689143	.	-	.	ID=exon-XM_036164811.1-16;Parent=rna-XM_036164811.1;Dbxref=GeneID:14886,GenBank:XM_036164811.1,MGI:MGI:1202722;gbkey=mRNA;gene=Gtf2i;product=general transcription factor II I%2C transcript variant X24;transcript_id=XM_036164811.1;extra_copy_number=0
CM058245.1	Liftoff	exon	135690348	135690406	.	-	.	ID=exon-XM_036164811.1-15;Parent=rna-XM_036164811.1;Dbxref=GeneID:14886,GenBank:XM_036164811.1,MGI:MGI:1202722;gbkey=mRNA;gene=Gtf2i;product=general transcription factor II I%2C transcript variant X24;transcript_id=XM_036164811.1;extra_copy_number=0
CM058245.1	Liftoff	exon	135692090	135692273	.	-	.	ID=exon-XM_036164811.1-14;Parent=rna-XM_036164811.1;Dbxref=GeneID:14886,GenBank:XM_036164811.1,MGI:MGI:1202722;gbkey=mRNA;gene=Gtf2i;product=general transcription factor II I%2C transcript variant X24;transcript_id=XM_036164811.1;extra_copy_number=0
CM058245.1	Liftoff	exon	135694242	135694307	.	-	.	ID=exon-XM_036164811.1-13;Parent=rna-XM_036164811.1;Dbxref=GeneID:14886,GenBank:XM_036164811.1,MGI:MGI:1202722;gbkey=mRNA;gene=Gtf2i;product=general transcription factor II I%2C transcript variant X24;transcript_id=XM_036164811.1;extra_copy_number=0
CM058245.1	Liftoff	exon	135695048	135695161	.	-	.	ID=exon-XM_036164811.1-12;Parent=rna-XM_036164811.1;Dbxref=GeneID:14886,GenBank:XM_036164811.1,MGI:MGI:1202722;gbkey=mRNA;gene=Gtf2i;product=general transcription factor II I%2C transcript variant X24;transcript_id=XM_036164811.1;extra_copy_number=0
CM058245.1	Liftoff	exon	135701029	135701091	.	-	.	ID=exon-XM_036164811.1-11;Parent=rna-XM_036164811.1;Dbxref=GeneID:14886,GenBank:XM_036164811.1,MGI:MGI:1202722;gbkey=mRNA;gene=Gtf2i;product=general transcription factor II I%2C transcript variant X24;transcript_id=XM_036164811.1;extra_copy_number=0
CM058245.1	Liftoff	exon	135703044	135703100	.	-	.	ID=exon-XM_036164811.1-10;Parent=rna-XM_036164811.1;Dbxref=GeneID:14886,GenBank:XM_036164811.1,MGI:MGI:1202722;gbkey=mRNA;gene=Gtf2i;product=general transcription factor II I%2C transcript variant X24;transcript_id=XM_036164811.1;extra_copy_number=0
CM058245.1	Liftoff	exon	135707970	135708047	.	-	.	ID=exon-XM_036164811.1-9;Parent=rna-XM_036164811.1;Dbxref=GeneID:14886,GenBank:XM_036164811.1,MGI:MGI:1202722;gbkey=mRNA;gene=Gtf2i;product=general transcription factor II I%2C transcript variant X24;transcript_id=XM_036164811.1;extra_copy_number=0
CM058245.1	Liftoff	exon	135711320	135711363	.	-	.	ID=exon-XM_036164811.1-8;Parent=rna-XM_036164811.1;Dbxref=GeneID:14886,GenBank:XM_036164811.1,MGI:MGI:1202722;gbkey=mRNA;gene=Gtf2i;product=general transcription factor II I%2C transcript variant X24;transcript_id=XM_036164811.1;extra_copy_number=0
CM058245.1	Liftoff	exon	135711727	135711781	.	-	.	ID=exon-XM_036164811.1-7;Parent=rna-XM_036164811.1;Dbxref=GeneID:14886,GenBank:XM_036164811.1,MGI:MGI:1202722;gbkey=mRNA;gene=Gtf2i;product=general transcription factor II I%2C transcript variant X24;transcript_id=XM_036164811.1;extra_copy_number=0
CM058245.1	Liftoff	exon	135715230	135715258	.	-	.	ID=exon-XM_036164811.1-6;Parent=rna-XM_036164811.1;Dbxref=GeneID:14886,GenBank:XM_036164811.1,MGI:MGI:1202722;gbkey=mRNA;gene=Gtf2i;product=general transcription factor II I%2C transcript variant X24;transcript_id=XM_036164811.1;extra_copy_number=0
CM058245.1	Liftoff	exon	135715395	135715578	.	-	.	ID=exon-XM_036164811.1-5;Parent=rna-XM_036164811.1;Dbxref=GeneID:14886,GenBank:XM_036164811.1,MGI:MGI:1202722;gbkey=mRNA;gene=Gtf2i;product=general transcription factor II I%2C transcript variant X24;transcript_id=XM_036164811.1;extra_copy_number=0
CM058245.1	Liftoff	exon	135717822	135717956	.	-	.	ID=exon-XM_036164811.1-4;Parent=rna-XM_036164811.1;Dbxref=GeneID:14886,GenBank:XM_036164811.1,MGI:MGI:1202722;gbkey=mRNA;gene=Gtf2i;product=general transcription factor II I%2C transcript variant X24;transcript_id=XM_036164811.1;extra_copy_number=0
CM058245.1	Liftoff	exon	135722282	135722420	.	-	.	ID=exon-XM_036164811.1-3;Parent=rna-XM_036164811.1;Dbxref=GeneID:14886,GenBank:XM_036164811.1,MGI:MGI:1202722;gbkey=mRNA;gene=Gtf2i;product=general transcription factor II I%2C transcript variant X24;transcript_id=XM_036164811.1;extra_copy_number=0
CM058245.1	Liftoff	exon	135724045	135724148	.	-	.	ID=exon-XM_036164811.1-2;Parent=rna-XM_036164811.1;Dbxref=GeneID:14886,GenBank:XM_036164811.1,MGI:MGI:1202722;gbkey=mRNA;gene=Gtf2i;product=general transcription factor II I%2C transcript variant X24;transcript_id=XM_036164811.1;extra_copy_number=0
CM058245.1	Liftoff	exon	135740210	135742622	.	-	.	ID=exon-XM_036164811.1-1;Parent=rna-XM_036164811.1;Dbxref=GeneID:14886,GenBank:XM_036164811.1,MGI:MGI:1202722;gbkey=mRNA;gene=Gtf2i;product=general transcription factor II I%2C transcript variant X24;transcript_id=XM_036164811.1;extra_copy_number=0
CM058245.1	Liftoff	CDS	135668016	135668074	.	-	.	ID=cds-XP_036020704.1;Parent=rna-XM_036164811.1;Dbxref=GeneID:14886,GenBank:XP_036020704.1,MGI:MGI:1202722;Name=XP_036020704.1;gbkey=CDS;gene=Gtf2i;product=general transcription factor II-I isoform X9;protein_id=XP_036020704.1;extra_copy_number=0
CM058245.1	Liftoff	CDS	135668746	135668787	.	-	.	ID=cds-XP_036020704.1;Parent=rna-XM_036164811.1;Dbxref=GeneID:14886,GenBank:XP_036020704.1,MGI:MGI:1202722;Name=XP_036020704.1;gbkey=CDS;gene=Gtf2i;product=general transcription factor II-I isoform X9;protein_id=XP_036020704.1;extra_copy_number=0
CM058245.1	Liftoff	CDS	135669376	135669417	.	-	.	ID=cds-XP_036020704.1;Parent=rna-XM_036164811.1;Dbxref=GeneID:14886,GenBank:XP_036020704.1,MGI:MGI:1202722;Name=XP_036020704.1;gbkey=CDS;gene=Gtf2i;product=general transcription factor II-I isoform X9;protein_id=XP_036020704.1;extra_copy_number=0
CM058245.1	Liftoff	CDS	135670634	135670662	.	-	.	ID=cds-XP_036020704.1;Parent=rna-XM_036164811.1;Dbxref=GeneID:14886,GenBank:XP_036020704.1,MGI:MGI:1202722;Name=XP_036020704.1;gbkey=CDS;gene=Gtf2i;product=general transcription factor II-I isoform X9;protein_id=XP_036020704.1;extra_copy_number=0
CM058245.1	Liftoff	CDS	135671107	135671290	.	-	.	ID=cds-XP_036020704.1;Parent=rna-XM_036164811.1;Dbxref=GeneID:14886,GenBank:XP_036020704.1,MGI:MGI:1202722;Name=XP_036020704.1;gbkey=CDS;gene=Gtf2i;product=general transcription factor II-I isoform X9;protein_id=XP_036020704.1;extra_copy_number=0
CM058245.1	Liftoff	CDS	135671411	135671494	.	-	.	ID=cds-XP_036020704.1;Parent=rna-XM_036164811.1;Dbxref=GeneID:14886,GenBank:XP_036020704.1,MGI:MGI:1202722;Name=XP_036020704.1;gbkey=CDS;gene=Gtf2i;product=general transcription factor II-I isoform X9;protein_id=XP_036020704.1;extra_copy_number=0
CM058245.1	Liftoff	CDS	135672010	135672102	.	-	.	ID=cds-XP_036020704.1;Parent=rna-XM_036164811.1;Dbxref=GeneID:14886,GenBank:XP_036020704.1,MGI:MGI:1202722;Name=XP_036020704.1;gbkey=CDS;gene=Gtf2i;product=general transcription factor II-I isoform X9;protein_id=XP_036020704.1;extra_copy_number=0
CM058245.1	Liftoff	CDS	135672404	135672459	.	-	.	ID=cds-XP_036020704.1;Parent=rna-XM_036164811.1;Dbxref=GeneID:14886,GenBank:XP_036020704.1,MGI:MGI:1202722;Name=XP_036020704.1;gbkey=CDS;gene=Gtf2i;product=general transcription factor II-I isoform X9;protein_id=XP_036020704.1;extra_copy_number=0
CM058245.1	Liftoff	CDS	135673197	135673380	.	-	.	ID=cds-XP_036020704.1;Parent=rna-XM_036164811.1;Dbxref=GeneID:14886,GenBank:XP_036020704.1,MGI:MGI:1202722;Name=XP_036020704.1;gbkey=CDS;gene=Gtf2i;product=general transcription factor II-I isoform X9;protein_id=XP_036020704.1;extra_copy_number=0
CM058245.1	Liftoff	CDS	135673620	135673685	.	-	.	ID=cds-XP_036020704.1;Parent=rna-XM_036164811.1;Dbxref=GeneID:14886,GenBank:XP_036020704.1,MGI:MGI:1202722;Name=XP_036020704.1;gbkey=CDS;gene=Gtf2i;product=general transcription factor II-I isoform X9;protein_id=XP_036020704.1;extra_copy_number=0
CM058245.1	Liftoff	CDS	135675013	135675114	.	-	.	ID=cds-XP_036020704.1;Parent=rna-XM_036164811.1;Dbxref=GeneID:14886,GenBank:XP_036020704.1,MGI:MGI:1202722;Name=XP_036020704.1;gbkey=CDS;gene=Gtf2i;product=general transcription factor II-I isoform X9;protein_id=XP_036020704.1;extra_copy_number=0
CM058245.1	Liftoff	CDS	135675324	135675398	.	-	.	ID=cds-XP_036020704.1;Parent=rna-XM_036164811.1;Dbxref=GeneID:14886,GenBank:XP_036020704.1,MGI:MGI:1202722;Name=XP_036020704.1;gbkey=CDS;gene=Gtf2i;product=general transcription factor II-I isoform X9;protein_id=XP_036020704.1;extra_copy_number=0
CM058245.1	Liftoff	CDS	135675722	135675780	.	-	.	ID=cds-XP_036020704.1;Parent=rna-XM_036164811.1;Dbxref=GeneID:14886,GenBank:XP_036020704.1,MGI:MGI:1202722;Name=XP_036020704.1;gbkey=CDS;gene=Gtf2i;product=general transcription factor II-I isoform X9;protein_id=XP_036020704.1;extra_copy_number=0
CM058245.1	Liftoff	CDS	135678345	135678528	.	-	.	ID=cds-XP_036020704.1;Parent=rna-XM_036164811.1;Dbxref=GeneID:14886,GenBank:XP_036020704.1,MGI:MGI:1202722;Name=XP_036020704.1;gbkey=CDS;gene=Gtf2i;product=general transcription factor II-I isoform X9;protein_id=XP_036020704.1;extra_copy_number=0
CM058245.1	Liftoff	CDS	135680369	135680440	.	-	.	ID=cds-XP_036020704.1;Parent=rna-XM_036164811.1;Dbxref=GeneID:14886,GenBank:XP_036020704.1,MGI:MGI:1202722;Name=XP_036020704.1;gbkey=CDS;gene=Gtf2i;product=general transcription factor II-I isoform X9;protein_id=XP_036020704.1;extra_copy_number=0
CM058245.1	Liftoff	CDS	135683518	135683576	.	-	.	ID=cds-XP_036020704.1;Parent=rna-XM_036164811.1;Dbxref=GeneID:14886,GenBank:XP_036020704.1,MGI:MGI:1202722;Name=XP_036020704.1;gbkey=CDS;gene=Gtf2i;product=general transcription factor II-I isoform X9;protein_id=XP_036020704.1;extra_copy_number=0
CM058245.1	Liftoff	CDS	135684330	135684513	.	-	.	ID=cds-XP_036020704.1;Parent=rna-XM_036164811.1;Dbxref=GeneID:14886,GenBank:XP_036020704.1,MGI:MGI:1202722;Name=XP_036020704.1;gbkey=CDS;gene=Gtf2i;product=general transcription factor II-I isoform X9;protein_id=XP_036020704.1;extra_copy_number=0
CM058245.1	Liftoff	CDS	135689072	135689143	.	-	.	ID=cds-XP_036020704.1;Parent=rna-XM_036164811.1;Dbxref=GeneID:14886,GenBank:XP_036020704.1,MGI:MGI:1202722;Name=XP_036020704.1;gbkey=CDS;gene=Gtf2i;product=general transcription factor II-I isoform X9;protein_id=XP_036020704.1;extra_copy_number=0
CM058245.1	Liftoff	CDS	135690348	135690406	.	-	.	ID=cds-XP_036020704.1;Parent=rna-XM_036164811.1;Dbxref=GeneID:14886,GenBank:XP_036020704.1,MGI:MGI:1202722;Name=XP_036020704.1;gbkey=CDS;gene=Gtf2i;product=general transcription factor II-I isoform X9;protein_id=XP_036020704.1;extra_copy_number=0
CM058245.1	Liftoff	CDS	135692090	135692273	.	-	.	ID=cds-XP_036020704.1;Parent=rna-XM_036164811.1;Dbxref=GeneID:14886,GenBank:XP_036020704.1,MGI:MGI:1202722;Name=XP_036020704.1;gbkey=CDS;gene=Gtf2i;product=general transcription factor II-I isoform X9;protein_id=XP_036020704.1;extra_copy_number=0
CM058245.1	Liftoff	CDS	135694242	135694307	.	-	.	ID=cds-XP_036020704.1;Parent=rna-XM_036164811.1;Dbxref=GeneID:14886,GenBank:XP_036020704.1,MGI:MGI:1202722;Name=XP_036020704.1;gbkey=CDS;gene=Gtf2i;product=general transcription factor II-I isoform X9;protein_id=XP_036020704.1;extra_copy_number=0
CM058245.1	Liftoff	CDS	135695048	135695161	.	-	.	ID=cds-XP_036020704.1;Parent=rna-XM_036164811.1;Dbxref=GeneID:14886,GenBank:XP_036020704.1,MGI:MGI:1202722;Name=XP_036020704.1;gbkey=CDS;gene=Gtf2i;product=general transcription factor II-I isoform X9;protein_id=XP_036020704.1;extra_copy_number=0
CM058245.1	Liftoff	CDS	135701029	135701091	.	-	.	ID=cds-XP_036020704.1;Parent=rna-XM_036164811.1;Dbxref=GeneID:14886,GenBank:XP_036020704.1,MGI:MGI:1202722;Name=XP_036020704.1;gbkey=CDS;gene=Gtf2i;product=general transcription factor II-I isoform X9;protein_id=XP_036020704.1;extra_copy_number=0
CM058245.1	Liftoff	CDS	135703044	135703100	.	-	.	ID=cds-XP_036020704.1;Parent=rna-XM_036164811.1;Dbxref=GeneID:14886,GenBank:XP_036020704.1,MGI:MGI:1202722;Name=XP_036020704.1;gbkey=CDS;gene=Gtf2i;product=general transcription factor II-I isoform X9;protein_id=XP_036020704.1;extra_copy_number=0
CM058245.1	Liftoff	CDS	135707970	135708047	.	-	.	ID=cds-XP_036020704.1;Parent=rna-XM_036164811.1;Dbxref=GeneID:14886,GenBank:XP_036020704.1,MGI:MGI:1202722;Name=XP_036020704.1;gbkey=CDS;gene=Gtf2i;product=general transcription factor II-I isoform X9;protein_id=XP_036020704.1;extra_copy_number=0
CM058245.1	Liftoff	CDS	135711320	135711363	.	-	.	ID=cds-XP_036020704.1;Parent=rna-XM_036164811.1;Dbxref=GeneID:14886,GenBank:XP_036020704.1,MGI:MGI:1202722;Name=XP_036020704.1;gbkey=CDS;gene=Gtf2i;product=general transcription factor II-I isoform X9;protein_id=XP_036020704.1;extra_copy_number=0
CM058245.1	Liftoff	CDS	135711727	135711781	.	-	.	ID=cds-XP_036020704.1;Parent=rna-XM_036164811.1;Dbxref=GeneID:14886,GenBank:XP_036020704.1,MGI:MGI:1202722;Name=XP_036020704.1;gbkey=CDS;gene=Gtf2i;product=general transcription factor II-I isoform X9;protein_id=XP_036020704.1;extra_copy_number=0
CM058245.1	Liftoff	CDS	135715230	135715258	.	-	.	ID=cds-XP_036020704.1;Parent=rna-XM_036164811.1;Dbxref=GeneID:14886,GenBank:XP_036020704.1,MGI:MGI:1202722;Name=XP_036020704.1;gbkey=CDS;gene=Gtf2i;product=general transcription factor II-I isoform X9;protein_id=XP_036020704.1;extra_copy_number=0
CM058245.1	Liftoff	CDS	135715395	135715578	.	-	.	ID=cds-XP_036020704.1;Parent=rna-XM_036164811.1;Dbxref=GeneID:14886,GenBank:XP_036020704.1,MGI:MGI:1202722;Name=XP_036020704.1;gbkey=CDS;gene=Gtf2i;product=general transcription factor II-I isoform X9;protein_id=XP_036020704.1;extra_copy_number=0
CM058245.1	Liftoff	CDS	135717822	135717956	.	-	.	ID=cds-XP_036020704.1;Parent=rna-XM_036164811.1;Dbxref=GeneID:14886,GenBank:XP_036020704.1,MGI:MGI:1202722;Name=XP_036020704.1;gbkey=CDS;gene=Gtf2i;product=general transcription factor II-I isoform X9;protein_id=XP_036020704.1;extra_copy_number=0
CM058245.1	Liftoff	CDS	135722282	135722420	.	-	.	ID=cds-XP_036020704.1;Parent=rna-XM_036164811.1;Dbxref=GeneID:14886,GenBank:XP_036020704.1,MGI:MGI:1202722;Name=XP_036020704.1;gbkey=CDS;gene=Gtf2i;product=general transcription factor II-I isoform X9;protein_id=XP_036020704.1;extra_copy_number=0
CM058245.1	Liftoff	CDS	135724045	135724143	.	-	.	ID=cds-XP_036020704.1;Parent=rna-XM_036164811.1;Dbxref=GeneID:14886,GenBank:XP_036020704.1,MGI:MGI:1202722;Name=XP_036020704.1;gbkey=CDS;gene=Gtf2i;product=general transcription factor II-I isoform X9;protein_id=XP_036020704.1;extra_copy_number=0
CM058245.1	Liftoff	mRNA	135666337	135742622	.	-	.	ID=rna-XM_036164812.1;Parent=gene-Gtf2i;Dbxref=GeneID:14886,GenBank:XM_036164812.1,MGI:MGI:1202722;Name=XM_036164812.1;gbkey=mRNA;gene=Gtf2i;model_evidence=Supporting evidence includes similarity to: 14 mRNAs%2C 141 ESTs%2C 1 Protein%2C 1957 long SRA reads%2C and 99%25 coverage of the annotated genomic feature by RNAseq alignments%2C including 22 samples with support for all annotated introns;product=general transcription factor II I%2C transcript variant X25;transcript_id=XM_036164812.1;matches_ref_protein=True;valid_ORF=True;extra_copy_number=0
CM058245.1	Liftoff	exon	135666337	135667395	.	-	.	ID=exon-XM_036164812.1-35;Parent=rna-XM_036164812.1;Dbxref=GeneID:14886,GenBank:XM_036164812.1,MGI:MGI:1202722;gbkey=mRNA;gene=Gtf2i;product=general transcription factor II I%2C transcript variant X25;transcript_id=XM_036164812.1;extra_copy_number=0
CM058245.1	Liftoff	exon	135668000	135668074	.	-	.	ID=exon-XM_036164812.1-34;Parent=rna-XM_036164812.1;Dbxref=GeneID:14886,GenBank:XM_036164812.1,MGI:MGI:1202722;gbkey=mRNA;gene=Gtf2i;product=general transcription factor II I%2C transcript variant X25;transcript_id=XM_036164812.1;extra_copy_number=0
CM058245.1	Liftoff	exon	135668746	135668787	.	-	.	ID=exon-XM_036164812.1-33;Parent=rna-XM_036164812.1;Dbxref=GeneID:14886,GenBank:XM_036164812.1,MGI:MGI:1202722;gbkey=mRNA;gene=Gtf2i;product=general transcription factor II I%2C transcript variant X25;transcript_id=XM_036164812.1;extra_copy_number=0
CM058245.1	Liftoff	exon	135669376	135669417	.	-	.	ID=exon-XM_036164812.1-32;Parent=rna-XM_036164812.1;Dbxref=GeneID:14886,GenBank:XM_036164812.1,MGI:MGI:1202722;gbkey=mRNA;gene=Gtf2i;product=general transcription factor II I%2C transcript variant X25;transcript_id=XM_036164812.1;extra_copy_number=0
CM058245.1	Liftoff	exon	135670634	135670662	.	-	.	ID=exon-XM_036164812.1-31;Parent=rna-XM_036164812.1;Dbxref=GeneID:14886,GenBank:XM_036164812.1,MGI:MGI:1202722;gbkey=mRNA;gene=Gtf2i;product=general transcription factor II I%2C transcript variant X25;transcript_id=XM_036164812.1;extra_copy_number=0
CM058245.1	Liftoff	exon	135671107	135671290	.	-	.	ID=exon-XM_036164812.1-30;Parent=rna-XM_036164812.1;Dbxref=GeneID:14886,GenBank:XM_036164812.1,MGI:MGI:1202722;gbkey=mRNA;gene=Gtf2i;product=general transcription factor II I%2C transcript variant X25;transcript_id=XM_036164812.1;extra_copy_number=0
CM058245.1	Liftoff	exon	135671411	135671494	.	-	.	ID=exon-XM_036164812.1-29;Parent=rna-XM_036164812.1;Dbxref=GeneID:14886,GenBank:XM_036164812.1,MGI:MGI:1202722;gbkey=mRNA;gene=Gtf2i;product=general transcription factor II I%2C transcript variant X25;transcript_id=XM_036164812.1;extra_copy_number=0
CM058245.1	Liftoff	exon	135672010	135672102	.	-	.	ID=exon-XM_036164812.1-28;Parent=rna-XM_036164812.1;Dbxref=GeneID:14886,GenBank:XM_036164812.1,MGI:MGI:1202722;gbkey=mRNA;gene=Gtf2i;product=general transcription factor II I%2C transcript variant X25;transcript_id=XM_036164812.1;extra_copy_number=0
CM058245.1	Liftoff	exon	135672404	135672459	.	-	.	ID=exon-XM_036164812.1-27;Parent=rna-XM_036164812.1;Dbxref=GeneID:14886,GenBank:XM_036164812.1,MGI:MGI:1202722;gbkey=mRNA;gene=Gtf2i;product=general transcription factor II I%2C transcript variant X25;transcript_id=XM_036164812.1;extra_copy_number=0
CM058245.1	Liftoff	exon	135673197	135673380	.	-	.	ID=exon-XM_036164812.1-26;Parent=rna-XM_036164812.1;Dbxref=GeneID:14886,GenBank:XM_036164812.1,MGI:MGI:1202722;gbkey=mRNA;gene=Gtf2i;product=general transcription factor II I%2C transcript variant X25;transcript_id=XM_036164812.1;extra_copy_number=0
CM058245.1	Liftoff	exon	135673620	135673685	.	-	.	ID=exon-XM_036164812.1-25;Parent=rna-XM_036164812.1;Dbxref=GeneID:14886,GenBank:XM_036164812.1,MGI:MGI:1202722;gbkey=mRNA;gene=Gtf2i;product=general transcription factor II I%2C transcript variant X25;transcript_id=XM_036164812.1;extra_copy_number=0
CM058245.1	Liftoff	exon	135675013	135675114	.	-	.	ID=exon-XM_036164812.1-24;Parent=rna-XM_036164812.1;Dbxref=GeneID:14886,GenBank:XM_036164812.1,MGI:MGI:1202722;gbkey=mRNA;gene=Gtf2i;product=general transcription factor II I%2C transcript variant X25;transcript_id=XM_036164812.1;extra_copy_number=0
CM058245.1	Liftoff	exon	135675324	135675398	.	-	.	ID=exon-XM_036164812.1-23;Parent=rna-XM_036164812.1;Dbxref=GeneID:14886,GenBank:XM_036164812.1,MGI:MGI:1202722;gbkey=mRNA;gene=Gtf2i;product=general transcription factor II I%2C transcript variant X25;transcript_id=XM_036164812.1;extra_copy_number=0
CM058245.1	Liftoff	exon	135675722	135675780	.	-	.	ID=exon-XM_036164812.1-22;Parent=rna-XM_036164812.1;Dbxref=GeneID:14886,GenBank:XM_036164812.1,MGI:MGI:1202722;gbkey=mRNA;gene=Gtf2i;product=general transcription factor II I%2C transcript variant X25;transcript_id=XM_036164812.1;extra_copy_number=0
CM058245.1	Liftoff	exon	135678345	135678528	.	-	.	ID=exon-XM_036164812.1-21;Parent=rna-XM_036164812.1;Dbxref=GeneID:14886,GenBank:XM_036164812.1,MGI:MGI:1202722;gbkey=mRNA;gene=Gtf2i;product=general transcription factor II I%2C transcript variant X25;transcript_id=XM_036164812.1;extra_copy_number=0
CM058245.1	Liftoff	exon	135680369	135680440	.	-	.	ID=exon-XM_036164812.1-20;Parent=rna-XM_036164812.1;Dbxref=GeneID:14886,GenBank:XM_036164812.1,MGI:MGI:1202722;gbkey=mRNA;gene=Gtf2i;product=general transcription factor II I%2C transcript variant X25;transcript_id=XM_036164812.1;extra_copy_number=0
CM058245.1	Liftoff	exon	135683518	135683576	.	-	.	ID=exon-XM_036164812.1-19;Parent=rna-XM_036164812.1;Dbxref=GeneID:14886,GenBank:XM_036164812.1,MGI:MGI:1202722;gbkey=mRNA;gene=Gtf2i;product=general transcription factor II I%2C transcript variant X25;transcript_id=XM_036164812.1;extra_copy_number=0
CM058245.1	Liftoff	exon	135684330	135684513	.	-	.	ID=exon-XM_036164812.1-18;Parent=rna-XM_036164812.1;Dbxref=GeneID:14886,GenBank:XM_036164812.1,MGI:MGI:1202722;gbkey=mRNA;gene=Gtf2i;product=general transcription factor II I%2C transcript variant X25;transcript_id=XM_036164812.1;extra_copy_number=0
CM058245.1	Liftoff	exon	135689072	135689143	.	-	.	ID=exon-XM_036164812.1-17;Parent=rna-XM_036164812.1;Dbxref=GeneID:14886,GenBank:XM_036164812.1,MGI:MGI:1202722;gbkey=mRNA;gene=Gtf2i;product=general transcription factor II I%2C transcript variant X25;transcript_id=XM_036164812.1;extra_copy_number=0
CM058245.1	Liftoff	exon	135690348	135690406	.	-	.	ID=exon-XM_036164812.1-16;Parent=rna-XM_036164812.1;Dbxref=GeneID:14886,GenBank:XM_036164812.1,MGI:MGI:1202722;gbkey=mRNA;gene=Gtf2i;product=general transcription factor II I%2C transcript variant X25;transcript_id=XM_036164812.1;extra_copy_number=0
CM058245.1	Liftoff	exon	135692090	135692273	.	-	.	ID=exon-XM_036164812.1-15;Parent=rna-XM_036164812.1;Dbxref=GeneID:14886,GenBank:XM_036164812.1,MGI:MGI:1202722;gbkey=mRNA;gene=Gtf2i;product=general transcription factor II I%2C transcript variant X25;transcript_id=XM_036164812.1;extra_copy_number=0
CM058245.1	Liftoff	exon	135694242	135694307	.	-	.	ID=exon-XM_036164812.1-14;Parent=rna-XM_036164812.1;Dbxref=GeneID:14886,GenBank:XM_036164812.1,MGI:MGI:1202722;gbkey=mRNA;gene=Gtf2i;product=general transcription factor II I%2C transcript variant X25;transcript_id=XM_036164812.1;extra_copy_number=0
CM058245.1	Liftoff	exon	135695048	135695161	.	-	.	ID=exon-XM_036164812.1-13;Parent=rna-XM_036164812.1;Dbxref=GeneID:14886,GenBank:XM_036164812.1,MGI:MGI:1202722;gbkey=mRNA;gene=Gtf2i;product=general transcription factor II I%2C transcript variant X25;transcript_id=XM_036164812.1;extra_copy_number=0
CM058245.1	Liftoff	exon	135701029	135701091	.	-	.	ID=exon-XM_036164812.1-12;Parent=rna-XM_036164812.1;Dbxref=GeneID:14886,GenBank:XM_036164812.1,MGI:MGI:1202722;gbkey=mRNA;gene=Gtf2i;product=general transcription factor II I%2C transcript variant X25;transcript_id=XM_036164812.1;extra_copy_number=0
CM058245.1	Liftoff	exon	135703044	135703100	.	-	.	ID=exon-XM_036164812.1-11;Parent=rna-XM_036164812.1;Dbxref=GeneID:14886,GenBank:XM_036164812.1,MGI:MGI:1202722;gbkey=mRNA;gene=Gtf2i;product=general transcription factor II I%2C transcript variant X25;transcript_id=XM_036164812.1;extra_copy_number=0
CM058245.1	Liftoff	exon	135707970	135708047	.	-	.	ID=exon-XM_036164812.1-10;Parent=rna-XM_036164812.1;Dbxref=GeneID:14886,GenBank:XM_036164812.1,MGI:MGI:1202722;gbkey=mRNA;gene=Gtf2i;product=general transcription factor II I%2C transcript variant X25;transcript_id=XM_036164812.1;extra_copy_number=0
CM058245.1	Liftoff	exon	135711320	135711363	.	-	.	ID=exon-XM_036164812.1-9;Parent=rna-XM_036164812.1;Dbxref=GeneID:14886,GenBank:XM_036164812.1,MGI:MGI:1202722;gbkey=mRNA;gene=Gtf2i;product=general transcription factor II I%2C transcript variant X25;transcript_id=XM_036164812.1;extra_copy_number=0
CM058245.1	Liftoff	exon	135711727	135711781	.	-	.	ID=exon-XM_036164812.1-8;Parent=rna-XM_036164812.1;Dbxref=GeneID:14886,GenBank:XM_036164812.1,MGI:MGI:1202722;gbkey=mRNA;gene=Gtf2i;product=general transcription factor II I%2C transcript variant X25;transcript_id=XM_036164812.1;extra_copy_number=0
CM058245.1	Liftoff	exon	135715230	135715258	.	-	.	ID=exon-XM_036164812.1-7;Parent=rna-XM_036164812.1;Dbxref=GeneID:14886,GenBank:XM_036164812.1,MGI:MGI:1202722;gbkey=mRNA;gene=Gtf2i;product=general transcription factor II I%2C transcript variant X25;transcript_id=XM_036164812.1;extra_copy_number=0
CM058245.1	Liftoff	exon	135715395	135715578	.	-	.	ID=exon-XM_036164812.1-6;Parent=rna-XM_036164812.1;Dbxref=GeneID:14886,GenBank:XM_036164812.1,MGI:MGI:1202722;gbkey=mRNA;gene=Gtf2i;product=general transcription factor II I%2C transcript variant X25;transcript_id=XM_036164812.1;extra_copy_number=0
CM058245.1	Liftoff	exon	135717822	135717956	.	-	.	ID=exon-XM_036164812.1-5;Parent=rna-XM_036164812.1;Dbxref=GeneID:14886,GenBank:XM_036164812.1,MGI:MGI:1202722;gbkey=mRNA;gene=Gtf2i;product=general transcription factor II I%2C transcript variant X25;transcript_id=XM_036164812.1;extra_copy_number=0
CM058245.1	Liftoff	exon	135722282	135722420	.	-	.	ID=exon-XM_036164812.1-4;Parent=rna-XM_036164812.1;Dbxref=GeneID:14886,GenBank:XM_036164812.1,MGI:MGI:1202722;gbkey=mRNA;gene=Gtf2i;product=general transcription factor II I%2C transcript variant X25;transcript_id=XM_036164812.1;extra_copy_number=0
CM058245.1	Liftoff	exon	135724045	135724148	.	-	.	ID=exon-XM_036164812.1-3;Parent=rna-XM_036164812.1;Dbxref=GeneID:14886,GenBank:XM_036164812.1,MGI:MGI:1202722;gbkey=mRNA;gene=Gtf2i;product=general transcription factor II I%2C transcript variant X25;transcript_id=XM_036164812.1;extra_copy_number=0
CM058245.1	Liftoff	exon	135735069	135735264	.	-	.	ID=exon-XM_036164812.1-2;Parent=rna-XM_036164812.1;Dbxref=GeneID:14886,GenBank:XM_036164812.1,MGI:MGI:1202722;gbkey=mRNA;gene=Gtf2i;product=general transcription factor II I%2C transcript variant X25;transcript_id=XM_036164812.1;extra_copy_number=0
CM058245.1	Liftoff	exon	135740210	135742622	.	-	.	ID=exon-XM_036164812.1-1;Parent=rna-XM_036164812.1;Dbxref=GeneID:14886,GenBank:XM_036164812.1,MGI:MGI:1202722;gbkey=mRNA;gene=Gtf2i;product=general transcription factor II I%2C transcript variant X25;transcript_id=XM_036164812.1;extra_copy_number=0
CM058245.1	Liftoff	CDS	135668016	135668074	.	-	.	ID=cds-XP_036020705.1;Parent=rna-XM_036164812.1;Dbxref=GeneID:14886,GenBank:XP_036020705.1,MGI:MGI:1202722;Name=XP_036020705.1;gbkey=CDS;gene=Gtf2i;product=general transcription factor II-I isoform X9;protein_id=XP_036020705.1;extra_copy_number=0
CM058245.1	Liftoff	CDS	135668746	135668787	.	-	.	ID=cds-XP_036020705.1;Parent=rna-XM_036164812.1;Dbxref=GeneID:14886,GenBank:XP_036020705.1,MGI:MGI:1202722;Name=XP_036020705.1;gbkey=CDS;gene=Gtf2i;product=general transcription factor II-I isoform X9;protein_id=XP_036020705.1;extra_copy_number=0
CM058245.1	Liftoff	CDS	135669376	135669417	.	-	.	ID=cds-XP_036020705.1;Parent=rna-XM_036164812.1;Dbxref=GeneID:14886,GenBank:XP_036020705.1,MGI:MGI:1202722;Name=XP_036020705.1;gbkey=CDS;gene=Gtf2i;product=general transcription factor II-I isoform X9;protein_id=XP_036020705.1;extra_copy_number=0
CM058245.1	Liftoff	CDS	135670634	135670662	.	-	.	ID=cds-XP_036020705.1;Parent=rna-XM_036164812.1;Dbxref=GeneID:14886,GenBank:XP_036020705.1,MGI:MGI:1202722;Name=XP_036020705.1;gbkey=CDS;gene=Gtf2i;product=general transcription factor II-I isoform X9;protein_id=XP_036020705.1;extra_copy_number=0
CM058245.1	Liftoff	CDS	135671107	135671290	.	-	.	ID=cds-XP_036020705.1;Parent=rna-XM_036164812.1;Dbxref=GeneID:14886,GenBank:XP_036020705.1,MGI:MGI:1202722;Name=XP_036020705.1;gbkey=CDS;gene=Gtf2i;product=general transcription factor II-I isoform X9;protein_id=XP_036020705.1;extra_copy_number=0
CM058245.1	Liftoff	CDS	135671411	135671494	.	-	.	ID=cds-XP_036020705.1;Parent=rna-XM_036164812.1;Dbxref=GeneID:14886,GenBank:XP_036020705.1,MGI:MGI:1202722;Name=XP_036020705.1;gbkey=CDS;gene=Gtf2i;product=general transcription factor II-I isoform X9;protein_id=XP_036020705.1;extra_copy_number=0
CM058245.1	Liftoff	CDS	135672010	135672102	.	-	.	ID=cds-XP_036020705.1;Parent=rna-XM_036164812.1;Dbxref=GeneID:14886,GenBank:XP_036020705.1,MGI:MGI:1202722;Name=XP_036020705.1;gbkey=CDS;gene=Gtf2i;product=general transcription factor II-I isoform X9;protein_id=XP_036020705.1;extra_copy_number=0
CM058245.1	Liftoff	CDS	135672404	135672459	.	-	.	ID=cds-XP_036020705.1;Parent=rna-XM_036164812.1;Dbxref=GeneID:14886,GenBank:XP_036020705.1,MGI:MGI:1202722;Name=XP_036020705.1;gbkey=CDS;gene=Gtf2i;product=general transcription factor II-I isoform X9;protein_id=XP_036020705.1;extra_copy_number=0
CM058245.1	Liftoff	CDS	135673197	135673380	.	-	.	ID=cds-XP_036020705.1;Parent=rna-XM_036164812.1;Dbxref=GeneID:14886,GenBank:XP_036020705.1,MGI:MGI:1202722;Name=XP_036020705.1;gbkey=CDS;gene=Gtf2i;product=general transcription factor II-I isoform X9;protein_id=XP_036020705.1;extra_copy_number=0
CM058245.1	Liftoff	CDS	135673620	135673685	.	-	.	ID=cds-XP_036020705.1;Parent=rna-XM_036164812.1;Dbxref=GeneID:14886,GenBank:XP_036020705.1,MGI:MGI:1202722;Name=XP_036020705.1;gbkey=CDS;gene=Gtf2i;product=general transcription factor II-I isoform X9;protein_id=XP_036020705.1;extra_copy_number=0
CM058245.1	Liftoff	CDS	135675013	135675114	.	-	.	ID=cds-XP_036020705.1;Parent=rna-XM_036164812.1;Dbxref=GeneID:14886,GenBank:XP_036020705.1,MGI:MGI:1202722;Name=XP_036020705.1;gbkey=CDS;gene=Gtf2i;product=general transcription factor II-I isoform X9;protein_id=XP_036020705.1;extra_copy_number=0
CM058245.1	Liftoff	CDS	135675324	135675398	.	-	.	ID=cds-XP_036020705.1;Parent=rna-XM_036164812.1;Dbxref=GeneID:14886,GenBank:XP_036020705.1,MGI:MGI:1202722;Name=XP_036020705.1;gbkey=CDS;gene=Gtf2i;product=general transcription factor II-I isoform X9;protein_id=XP_036020705.1;extra_copy_number=0
CM058245.1	Liftoff	CDS	135675722	135675780	.	-	.	ID=cds-XP_036020705.1;Parent=rna-XM_036164812.1;Dbxref=GeneID:14886,GenBank:XP_036020705.1,MGI:MGI:1202722;Name=XP_036020705.1;gbkey=CDS;gene=Gtf2i;product=general transcription factor II-I isoform X9;protein_id=XP_036020705.1;extra_copy_number=0
CM058245.1	Liftoff	CDS	135678345	135678528	.	-	.	ID=cds-XP_036020705.1;Parent=rna-XM_036164812.1;Dbxref=GeneID:14886,GenBank:XP_036020705.1,MGI:MGI:1202722;Name=XP_036020705.1;gbkey=CDS;gene=Gtf2i;product=general transcription factor II-I isoform X9;protein_id=XP_036020705.1;extra_copy_number=0
CM058245.1	Liftoff	CDS	135680369	135680440	.	-	.	ID=cds-XP_036020705.1;Parent=rna-XM_036164812.1;Dbxref=GeneID:14886,GenBank:XP_036020705.1,MGI:MGI:1202722;Name=XP_036020705.1;gbkey=CDS;gene=Gtf2i;product=general transcription factor II-I isoform X9;protein_id=XP_036020705.1;extra_copy_number=0
CM058245.1	Liftoff	CDS	135683518	135683576	.	-	.	ID=cds-XP_036020705.1;Parent=rna-XM_036164812.1;Dbxref=GeneID:14886,GenBank:XP_036020705.1,MGI:MGI:1202722;Name=XP_036020705.1;gbkey=CDS;gene=Gtf2i;product=general transcription factor II-I isoform X9;protein_id=XP_036020705.1;extra_copy_number=0
CM058245.1	Liftoff	CDS	135684330	135684513	.	-	.	ID=cds-XP_036020705.1;Parent=rna-XM_036164812.1;Dbxref=GeneID:14886,GenBank:XP_036020705.1,MGI:MGI:1202722;Name=XP_036020705.1;gbkey=CDS;gene=Gtf2i;product=general transcription factor II-I isoform X9;protein_id=XP_036020705.1;extra_copy_number=0
CM058245.1	Liftoff	CDS	135689072	135689143	.	-	.	ID=cds-XP_036020705.1;Parent=rna-XM_036164812.1;Dbxref=GeneID:14886,GenBank:XP_036020705.1,MGI:MGI:1202722;Name=XP_036020705.1;gbkey=CDS;gene=Gtf2i;product=general transcription factor II-I isoform X9;protein_id=XP_036020705.1;extra_copy_number=0
CM058245.1	Liftoff	CDS	135690348	135690406	.	-	.	ID=cds-XP_036020705.1;Parent=rna-XM_036164812.1;Dbxref=GeneID:14886,GenBank:XP_036020705.1,MGI:MGI:1202722;Name=XP_036020705.1;gbkey=CDS;gene=Gtf2i;product=general transcription factor II-I isoform X9;protein_id=XP_036020705.1;extra_copy_number=0
CM058245.1	Liftoff	CDS	135692090	135692273	.	-	.	ID=cds-XP_036020705.1;Parent=rna-XM_036164812.1;Dbxref=GeneID:14886,GenBank:XP_036020705.1,MGI:MGI:1202722;Name=XP_036020705.1;gbkey=CDS;gene=Gtf2i;product=general transcription factor II-I isoform X9;protein_id=XP_036020705.1;extra_copy_number=0
CM058245.1	Liftoff	CDS	135694242	135694307	.	-	.	ID=cds-XP_036020705.1;Parent=rna-XM_036164812.1;Dbxref=GeneID:14886,GenBank:XP_036020705.1,MGI:MGI:1202722;Name=XP_036020705.1;gbkey=CDS;gene=Gtf2i;product=general transcription factor II-I isoform X9;protein_id=XP_036020705.1;extra_copy_number=0
CM058245.1	Liftoff	CDS	135695048	135695161	.	-	.	ID=cds-XP_036020705.1;Parent=rna-XM_036164812.1;Dbxref=GeneID:14886,GenBank:XP_036020705.1,MGI:MGI:1202722;Name=XP_036020705.1;gbkey=CDS;gene=Gtf2i;product=general transcription factor II-I isoform X9;protein_id=XP_036020705.1;extra_copy_number=0
CM058245.1	Liftoff	CDS	135701029	135701091	.	-	.	ID=cds-XP_036020705.1;Parent=rna-XM_036164812.1;Dbxref=GeneID:14886,GenBank:XP_036020705.1,MGI:MGI:1202722;Name=XP_036020705.1;gbkey=CDS;gene=Gtf2i;product=general transcription factor II-I isoform X9;protein_id=XP_036020705.1;extra_copy_number=0
CM058245.1	Liftoff	CDS	135703044	135703100	.	-	.	ID=cds-XP_036020705.1;Parent=rna-XM_036164812.1;Dbxref=GeneID:14886,GenBank:XP_036020705.1,MGI:MGI:1202722;Name=XP_036020705.1;gbkey=CDS;gene=Gtf2i;product=general transcription factor II-I isoform X9;protein_id=XP_036020705.1;extra_copy_number=0
CM058245.1	Liftoff	CDS	135707970	135708047	.	-	.	ID=cds-XP_036020705.1;Parent=rna-XM_036164812.1;Dbxref=GeneID:14886,GenBank:XP_036020705.1,MGI:MGI:1202722;Name=XP_036020705.1;gbkey=CDS;gene=Gtf2i;product=general transcription factor II-I isoform X9;protein_id=XP_036020705.1;extra_copy_number=0
CM058245.1	Liftoff	CDS	135711320	135711363	.	-	.	ID=cds-XP_036020705.1;Parent=rna-XM_036164812.1;Dbxref=GeneID:14886,GenBank:XP_036020705.1,MGI:MGI:1202722;Name=XP_036020705.1;gbkey=CDS;gene=Gtf2i;product=general transcription factor II-I isoform X9;protein_id=XP_036020705.1;extra_copy_number=0
CM058245.1	Liftoff	CDS	135711727	135711781	.	-	.	ID=cds-XP_036020705.1;Parent=rna-XM_036164812.1;Dbxref=GeneID:14886,GenBank:XP_036020705.1,MGI:MGI:1202722;Name=XP_036020705.1;gbkey=CDS;gene=Gtf2i;product=general transcription factor II-I isoform X9;protein_id=XP_036020705.1;extra_copy_number=0
CM058245.1	Liftoff	CDS	135715230	135715258	.	-	.	ID=cds-XP_036020705.1;Parent=rna-XM_036164812.1;Dbxref=GeneID:14886,GenBank:XP_036020705.1,MGI:MGI:1202722;Name=XP_036020705.1;gbkey=CDS;gene=Gtf2i;product=general transcription factor II-I isoform X9;protein_id=XP_036020705.1;extra_copy_number=0
CM058245.1	Liftoff	CDS	135715395	135715578	.	-	.	ID=cds-XP_036020705.1;Parent=rna-XM_036164812.1;Dbxref=GeneID:14886,GenBank:XP_036020705.1,MGI:MGI:1202722;Name=XP_036020705.1;gbkey=CDS;gene=Gtf2i;product=general transcription factor II-I isoform X9;protein_id=XP_036020705.1;extra_copy_number=0
CM058245.1	Liftoff	CDS	135717822	135717956	.	-	.	ID=cds-XP_036020705.1;Parent=rna-XM_036164812.1;Dbxref=GeneID:14886,GenBank:XP_036020705.1,MGI:MGI:1202722;Name=XP_036020705.1;gbkey=CDS;gene=Gtf2i;product=general transcription factor II-I isoform X9;protein_id=XP_036020705.1;extra_copy_number=0
CM058245.1	Liftoff	CDS	135722282	135722420	.	-	.	ID=cds-XP_036020705.1;Parent=rna-XM_036164812.1;Dbxref=GeneID:14886,GenBank:XP_036020705.1,MGI:MGI:1202722;Name=XP_036020705.1;gbkey=CDS;gene=Gtf2i;product=general transcription factor II-I isoform X9;protein_id=XP_036020705.1;extra_copy_number=0
CM058245.1	Liftoff	CDS	135724045	135724143	.	-	.	ID=cds-XP_036020705.1;Parent=rna-XM_036164812.1;Dbxref=GeneID:14886,GenBank:XP_036020705.1,MGI:MGI:1202722;Name=XP_036020705.1;gbkey=CDS;gene=Gtf2i;product=general transcription factor II-I isoform X9;protein_id=XP_036020705.1;extra_copy_number=0
CM058245.1	Liftoff	mRNA	135666337	135743292	.	-	.	ID=rna-XM_036164813.1;Parent=gene-Gtf2i;Dbxref=GeneID:14886,GenBank:XM_036164813.1,MGI:MGI:1202722;Name=XM_036164813.1;gbkey=mRNA;gene=Gtf2i;model_evidence=Supporting evidence includes similarity to: 9 mRNAs%2C 149 ESTs%2C 1 Protein%2C 2851 long SRA reads%2C and 100%25 coverage of the annotated genomic feature by RNAseq alignments%2C including 47 samples with support for all annotated introns;product=general transcription factor II I%2C transcript variant X28;transcript_id=XM_036164813.1;matches_ref_protein=True;valid_ORF=True;extra_copy_number=0
CM058245.1	Liftoff	exon	135666337	135667395	.	-	.	ID=exon-XM_036164813.1-33;Parent=rna-XM_036164813.1;Dbxref=GeneID:14886,GenBank:XM_036164813.1,MGI:MGI:1202722;gbkey=mRNA;gene=Gtf2i;product=general transcription factor II I%2C transcript variant X28;transcript_id=XM_036164813.1;extra_copy_number=0
CM058245.1	Liftoff	exon	135668746	135668787	.	-	.	ID=exon-XM_036164813.1-32;Parent=rna-XM_036164813.1;Dbxref=GeneID:14886,GenBank:XM_036164813.1,MGI:MGI:1202722;gbkey=mRNA;gene=Gtf2i;product=general transcription factor II I%2C transcript variant X28;transcript_id=XM_036164813.1;extra_copy_number=0
CM058245.1	Liftoff	exon	135669376	135669417	.	-	.	ID=exon-XM_036164813.1-31;Parent=rna-XM_036164813.1;Dbxref=GeneID:14886,GenBank:XM_036164813.1,MGI:MGI:1202722;gbkey=mRNA;gene=Gtf2i;product=general transcription factor II I%2C transcript variant X28;transcript_id=XM_036164813.1;extra_copy_number=0
CM058245.1	Liftoff	exon	135670634	135670662	.	-	.	ID=exon-XM_036164813.1-30;Parent=rna-XM_036164813.1;Dbxref=GeneID:14886,GenBank:XM_036164813.1,MGI:MGI:1202722;gbkey=mRNA;gene=Gtf2i;product=general transcription factor II I%2C transcript variant X28;transcript_id=XM_036164813.1;extra_copy_number=0
CM058245.1	Liftoff	exon	135671107	135671290	.	-	.	ID=exon-XM_036164813.1-29;Parent=rna-XM_036164813.1;Dbxref=GeneID:14886,GenBank:XM_036164813.1,MGI:MGI:1202722;gbkey=mRNA;gene=Gtf2i;product=general transcription factor II I%2C transcript variant X28;transcript_id=XM_036164813.1;extra_copy_number=0
CM058245.1	Liftoff	exon	135671411	135671494	.	-	.	ID=exon-XM_036164813.1-28;Parent=rna-XM_036164813.1;Dbxref=GeneID:14886,GenBank:XM_036164813.1,MGI:MGI:1202722;gbkey=mRNA;gene=Gtf2i;product=general transcription factor II I%2C transcript variant X28;transcript_id=XM_036164813.1;extra_copy_number=0
CM058245.1	Liftoff	exon	135672010	135672090	.	-	.	ID=exon-XM_036164813.1-27;Parent=rna-XM_036164813.1;Dbxref=GeneID:14886,GenBank:XM_036164813.1,MGI:MGI:1202722;gbkey=mRNA;gene=Gtf2i;product=general transcription factor II I%2C transcript variant X28;transcript_id=XM_036164813.1;extra_copy_number=0
CM058245.1	Liftoff	exon	135672404	135672459	.	-	.	ID=exon-XM_036164813.1-26;Parent=rna-XM_036164813.1;Dbxref=GeneID:14886,GenBank:XM_036164813.1,MGI:MGI:1202722;gbkey=mRNA;gene=Gtf2i;product=general transcription factor II I%2C transcript variant X28;transcript_id=XM_036164813.1;extra_copy_number=0
CM058245.1	Liftoff	exon	135673197	135673380	.	-	.	ID=exon-XM_036164813.1-25;Parent=rna-XM_036164813.1;Dbxref=GeneID:14886,GenBank:XM_036164813.1,MGI:MGI:1202722;gbkey=mRNA;gene=Gtf2i;product=general transcription factor II I%2C transcript variant X28;transcript_id=XM_036164813.1;extra_copy_number=0
CM058245.1	Liftoff	exon	135673620	135673685	.	-	.	ID=exon-XM_036164813.1-24;Parent=rna-XM_036164813.1;Dbxref=GeneID:14886,GenBank:XM_036164813.1,MGI:MGI:1202722;gbkey=mRNA;gene=Gtf2i;product=general transcription factor II I%2C transcript variant X28;transcript_id=XM_036164813.1;extra_copy_number=0
CM058245.1	Liftoff	exon	135675013	135675114	.	-	.	ID=exon-XM_036164813.1-23;Parent=rna-XM_036164813.1;Dbxref=GeneID:14886,GenBank:XM_036164813.1,MGI:MGI:1202722;gbkey=mRNA;gene=Gtf2i;product=general transcription factor II I%2C transcript variant X28;transcript_id=XM_036164813.1;extra_copy_number=0
CM058245.1	Liftoff	exon	135675324	135675398	.	-	.	ID=exon-XM_036164813.1-22;Parent=rna-XM_036164813.1;Dbxref=GeneID:14886,GenBank:XM_036164813.1,MGI:MGI:1202722;gbkey=mRNA;gene=Gtf2i;product=general transcription factor II I%2C transcript variant X28;transcript_id=XM_036164813.1;extra_copy_number=0
CM058245.1	Liftoff	exon	135675722	135675780	.	-	.	ID=exon-XM_036164813.1-21;Parent=rna-XM_036164813.1;Dbxref=GeneID:14886,GenBank:XM_036164813.1,MGI:MGI:1202722;gbkey=mRNA;gene=Gtf2i;product=general transcription factor II I%2C transcript variant X28;transcript_id=XM_036164813.1;extra_copy_number=0
CM058245.1	Liftoff	exon	135678345	135678528	.	-	.	ID=exon-XM_036164813.1-20;Parent=rna-XM_036164813.1;Dbxref=GeneID:14886,GenBank:XM_036164813.1,MGI:MGI:1202722;gbkey=mRNA;gene=Gtf2i;product=general transcription factor II I%2C transcript variant X28;transcript_id=XM_036164813.1;extra_copy_number=0
CM058245.1	Liftoff	exon	135680369	135680440	.	-	.	ID=exon-XM_036164813.1-19;Parent=rna-XM_036164813.1;Dbxref=GeneID:14886,GenBank:XM_036164813.1,MGI:MGI:1202722;gbkey=mRNA;gene=Gtf2i;product=general transcription factor II I%2C transcript variant X28;transcript_id=XM_036164813.1;extra_copy_number=0
CM058245.1	Liftoff	exon	135683518	135683576	.	-	.	ID=exon-XM_036164813.1-18;Parent=rna-XM_036164813.1;Dbxref=GeneID:14886,GenBank:XM_036164813.1,MGI:MGI:1202722;gbkey=mRNA;gene=Gtf2i;product=general transcription factor II I%2C transcript variant X28;transcript_id=XM_036164813.1;extra_copy_number=0
CM058245.1	Liftoff	exon	135684330	135684513	.	-	.	ID=exon-XM_036164813.1-17;Parent=rna-XM_036164813.1;Dbxref=GeneID:14886,GenBank:XM_036164813.1,MGI:MGI:1202722;gbkey=mRNA;gene=Gtf2i;product=general transcription factor II I%2C transcript variant X28;transcript_id=XM_036164813.1;extra_copy_number=0
CM058245.1	Liftoff	exon	135689072	135689143	.	-	.	ID=exon-XM_036164813.1-16;Parent=rna-XM_036164813.1;Dbxref=GeneID:14886,GenBank:XM_036164813.1,MGI:MGI:1202722;gbkey=mRNA;gene=Gtf2i;product=general transcription factor II I%2C transcript variant X28;transcript_id=XM_036164813.1;extra_copy_number=0
CM058245.1	Liftoff	exon	135690348	135690406	.	-	.	ID=exon-XM_036164813.1-15;Parent=rna-XM_036164813.1;Dbxref=GeneID:14886,GenBank:XM_036164813.1,MGI:MGI:1202722;gbkey=mRNA;gene=Gtf2i;product=general transcription factor II I%2C transcript variant X28;transcript_id=XM_036164813.1;extra_copy_number=0
CM058245.1	Liftoff	exon	135692090	135692273	.	-	.	ID=exon-XM_036164813.1-14;Parent=rna-XM_036164813.1;Dbxref=GeneID:14886,GenBank:XM_036164813.1,MGI:MGI:1202722;gbkey=mRNA;gene=Gtf2i;product=general transcription factor II I%2C transcript variant X28;transcript_id=XM_036164813.1;extra_copy_number=0
CM058245.1	Liftoff	exon	135694242	135694307	.	-	.	ID=exon-XM_036164813.1-13;Parent=rna-XM_036164813.1;Dbxref=GeneID:14886,GenBank:XM_036164813.1,MGI:MGI:1202722;gbkey=mRNA;gene=Gtf2i;product=general transcription factor II I%2C transcript variant X28;transcript_id=XM_036164813.1;extra_copy_number=0
CM058245.1	Liftoff	exon	135695048	135695161	.	-	.	ID=exon-XM_036164813.1-12;Parent=rna-XM_036164813.1;Dbxref=GeneID:14886,GenBank:XM_036164813.1,MGI:MGI:1202722;gbkey=mRNA;gene=Gtf2i;product=general transcription factor II I%2C transcript variant X28;transcript_id=XM_036164813.1;extra_copy_number=0
CM058245.1	Liftoff	exon	135701029	135701091	.	-	.	ID=exon-XM_036164813.1-11;Parent=rna-XM_036164813.1;Dbxref=GeneID:14886,GenBank:XM_036164813.1,MGI:MGI:1202722;gbkey=mRNA;gene=Gtf2i;product=general transcription factor II I%2C transcript variant X28;transcript_id=XM_036164813.1;extra_copy_number=0
CM058245.1	Liftoff	exon	135703044	135703100	.	-	.	ID=exon-XM_036164813.1-10;Parent=rna-XM_036164813.1;Dbxref=GeneID:14886,GenBank:XM_036164813.1,MGI:MGI:1202722;gbkey=mRNA;gene=Gtf2i;product=general transcription factor II I%2C transcript variant X28;transcript_id=XM_036164813.1;extra_copy_number=0
CM058245.1	Liftoff	exon	135707970	135708047	.	-	.	ID=exon-XM_036164813.1-9;Parent=rna-XM_036164813.1;Dbxref=GeneID:14886,GenBank:XM_036164813.1,MGI:MGI:1202722;gbkey=mRNA;gene=Gtf2i;product=general transcription factor II I%2C transcript variant X28;transcript_id=XM_036164813.1;extra_copy_number=0
CM058245.1	Liftoff	exon	135711320	135711363	.	-	.	ID=exon-XM_036164813.1-8;Parent=rna-XM_036164813.1;Dbxref=GeneID:14886,GenBank:XM_036164813.1,MGI:MGI:1202722;gbkey=mRNA;gene=Gtf2i;product=general transcription factor II I%2C transcript variant X28;transcript_id=XM_036164813.1;extra_copy_number=0
CM058245.1	Liftoff	exon	135711727	135711781	.	-	.	ID=exon-XM_036164813.1-7;Parent=rna-XM_036164813.1;Dbxref=GeneID:14886,GenBank:XM_036164813.1,MGI:MGI:1202722;gbkey=mRNA;gene=Gtf2i;product=general transcription factor II I%2C transcript variant X28;transcript_id=XM_036164813.1;extra_copy_number=0
CM058245.1	Liftoff	exon	135715230	135715258	.	-	.	ID=exon-XM_036164813.1-6;Parent=rna-XM_036164813.1;Dbxref=GeneID:14886,GenBank:XM_036164813.1,MGI:MGI:1202722;gbkey=mRNA;gene=Gtf2i;product=general transcription factor II I%2C transcript variant X28;transcript_id=XM_036164813.1;extra_copy_number=0
CM058245.1	Liftoff	exon	135715395	135715578	.	-	.	ID=exon-XM_036164813.1-5;Parent=rna-XM_036164813.1;Dbxref=GeneID:14886,GenBank:XM_036164813.1,MGI:MGI:1202722;gbkey=mRNA;gene=Gtf2i;product=general transcription factor II I%2C transcript variant X28;transcript_id=XM_036164813.1;extra_copy_number=0
CM058245.1	Liftoff	exon	135717822	135717956	.	-	.	ID=exon-XM_036164813.1-4;Parent=rna-XM_036164813.1;Dbxref=GeneID:14886,GenBank:XM_036164813.1,MGI:MGI:1202722;gbkey=mRNA;gene=Gtf2i;product=general transcription factor II I%2C transcript variant X28;transcript_id=XM_036164813.1;extra_copy_number=0
CM058245.1	Liftoff	exon	135722282	135722420	.	-	.	ID=exon-XM_036164813.1-3;Parent=rna-XM_036164813.1;Dbxref=GeneID:14886,GenBank:XM_036164813.1,MGI:MGI:1202722;gbkey=mRNA;gene=Gtf2i;product=general transcription factor II I%2C transcript variant X28;transcript_id=XM_036164813.1;extra_copy_number=0
CM058245.1	Liftoff	exon	135724045	135724148	.	-	.	ID=exon-XM_036164813.1-2;Parent=rna-XM_036164813.1;Dbxref=GeneID:14886,GenBank:XM_036164813.1,MGI:MGI:1202722;gbkey=mRNA;gene=Gtf2i;product=general transcription factor II I%2C transcript variant X28;transcript_id=XM_036164813.1;extra_copy_number=0
CM058245.1	Liftoff	exon	135742920	135743292	.	-	.	ID=exon-XM_036164813.1-1;Parent=rna-XM_036164813.1;Dbxref=GeneID:14886,GenBank:XM_036164813.1,MGI:MGI:1202722;gbkey=mRNA;gene=Gtf2i;product=general transcription factor II I%2C transcript variant X28;transcript_id=XM_036164813.1;extra_copy_number=0
CM058245.1	Liftoff	CDS	135667331	135667395	.	-	.	ID=cds-XP_036020706.1;Parent=rna-XM_036164813.1;Dbxref=GeneID:14886,GenBank:XP_036020706.1,MGI:MGI:1202722;Name=XP_036020706.1;gbkey=CDS;gene=Gtf2i;product=general transcription factor II-I isoform X12;protein_id=XP_036020706.1;extra_copy_number=0
CM058245.1	Liftoff	CDS	135668746	135668787	.	-	.	ID=cds-XP_036020706.1;Parent=rna-XM_036164813.1;Dbxref=GeneID:14886,GenBank:XP_036020706.1,MGI:MGI:1202722;Name=XP_036020706.1;gbkey=CDS;gene=Gtf2i;product=general transcription factor II-I isoform X12;protein_id=XP_036020706.1;extra_copy_number=0
CM058245.1	Liftoff	CDS	135669376	135669417	.	-	.	ID=cds-XP_036020706.1;Parent=rna-XM_036164813.1;Dbxref=GeneID:14886,GenBank:XP_036020706.1,MGI:MGI:1202722;Name=XP_036020706.1;gbkey=CDS;gene=Gtf2i;product=general transcription factor II-I isoform X12;protein_id=XP_036020706.1;extra_copy_number=0
CM058245.1	Liftoff	CDS	135670634	135670662	.	-	.	ID=cds-XP_036020706.1;Parent=rna-XM_036164813.1;Dbxref=GeneID:14886,GenBank:XP_036020706.1,MGI:MGI:1202722;Name=XP_036020706.1;gbkey=CDS;gene=Gtf2i;product=general transcription factor II-I isoform X12;protein_id=XP_036020706.1;extra_copy_number=0
CM058245.1	Liftoff	CDS	135671107	135671290	.	-	.	ID=cds-XP_036020706.1;Parent=rna-XM_036164813.1;Dbxref=GeneID:14886,GenBank:XP_036020706.1,MGI:MGI:1202722;Name=XP_036020706.1;gbkey=CDS;gene=Gtf2i;product=general transcription factor II-I isoform X12;protein_id=XP_036020706.1;extra_copy_number=0
CM058245.1	Liftoff	CDS	135671411	135671494	.	-	.	ID=cds-XP_036020706.1;Parent=rna-XM_036164813.1;Dbxref=GeneID:14886,GenBank:XP_036020706.1,MGI:MGI:1202722;Name=XP_036020706.1;gbkey=CDS;gene=Gtf2i;product=general transcription factor II-I isoform X12;protein_id=XP_036020706.1;extra_copy_number=0
CM058245.1	Liftoff	CDS	135672010	135672090	.	-	.	ID=cds-XP_036020706.1;Parent=rna-XM_036164813.1;Dbxref=GeneID:14886,GenBank:XP_036020706.1,MGI:MGI:1202722;Name=XP_036020706.1;gbkey=CDS;gene=Gtf2i;product=general transcription factor II-I isoform X12;protein_id=XP_036020706.1;extra_copy_number=0
CM058245.1	Liftoff	CDS	135672404	135672459	.	-	.	ID=cds-XP_036020706.1;Parent=rna-XM_036164813.1;Dbxref=GeneID:14886,GenBank:XP_036020706.1,MGI:MGI:1202722;Name=XP_036020706.1;gbkey=CDS;gene=Gtf2i;product=general transcription factor II-I isoform X12;protein_id=XP_036020706.1;extra_copy_number=0
CM058245.1	Liftoff	CDS	135673197	135673380	.	-	.	ID=cds-XP_036020706.1;Parent=rna-XM_036164813.1;Dbxref=GeneID:14886,GenBank:XP_036020706.1,MGI:MGI:1202722;Name=XP_036020706.1;gbkey=CDS;gene=Gtf2i;product=general transcription factor II-I isoform X12;protein_id=XP_036020706.1;extra_copy_number=0
CM058245.1	Liftoff	CDS	135673620	135673685	.	-	.	ID=cds-XP_036020706.1;Parent=rna-XM_036164813.1;Dbxref=GeneID:14886,GenBank:XP_036020706.1,MGI:MGI:1202722;Name=XP_036020706.1;gbkey=CDS;gene=Gtf2i;product=general transcription factor II-I isoform X12;protein_id=XP_036020706.1;extra_copy_number=0
CM058245.1	Liftoff	CDS	135675013	135675114	.	-	.	ID=cds-XP_036020706.1;Parent=rna-XM_036164813.1;Dbxref=GeneID:14886,GenBank:XP_036020706.1,MGI:MGI:1202722;Name=XP_036020706.1;gbkey=CDS;gene=Gtf2i;product=general transcription factor II-I isoform X12;protein_id=XP_036020706.1;extra_copy_number=0
CM058245.1	Liftoff	CDS	135675324	135675398	.	-	.	ID=cds-XP_036020706.1;Parent=rna-XM_036164813.1;Dbxref=GeneID:14886,GenBank:XP_036020706.1,MGI:MGI:1202722;Name=XP_036020706.1;gbkey=CDS;gene=Gtf2i;product=general transcription factor II-I isoform X12;protein_id=XP_036020706.1;extra_copy_number=0
CM058245.1	Liftoff	CDS	135675722	135675780	.	-	.	ID=cds-XP_036020706.1;Parent=rna-XM_036164813.1;Dbxref=GeneID:14886,GenBank:XP_036020706.1,MGI:MGI:1202722;Name=XP_036020706.1;gbkey=CDS;gene=Gtf2i;product=general transcription factor II-I isoform X12;protein_id=XP_036020706.1;extra_copy_number=0
CM058245.1	Liftoff	CDS	135678345	135678528	.	-	.	ID=cds-XP_036020706.1;Parent=rna-XM_036164813.1;Dbxref=GeneID:14886,GenBank:XP_036020706.1,MGI:MGI:1202722;Name=XP_036020706.1;gbkey=CDS;gene=Gtf2i;product=general transcription factor II-I isoform X12;protein_id=XP_036020706.1;extra_copy_number=0
CM058245.1	Liftoff	CDS	135680369	135680440	.	-	.	ID=cds-XP_036020706.1;Parent=rna-XM_036164813.1;Dbxref=GeneID:14886,GenBank:XP_036020706.1,MGI:MGI:1202722;Name=XP_036020706.1;gbkey=CDS;gene=Gtf2i;product=general transcription factor II-I isoform X12;protein_id=XP_036020706.1;extra_copy_number=0
CM058245.1	Liftoff	CDS	135683518	135683576	.	-	.	ID=cds-XP_036020706.1;Parent=rna-XM_036164813.1;Dbxref=GeneID:14886,GenBank:XP_036020706.1,MGI:MGI:1202722;Name=XP_036020706.1;gbkey=CDS;gene=Gtf2i;product=general transcription factor II-I isoform X12;protein_id=XP_036020706.1;extra_copy_number=0
CM058245.1	Liftoff	CDS	135684330	135684513	.	-	.	ID=cds-XP_036020706.1;Parent=rna-XM_036164813.1;Dbxref=GeneID:14886,GenBank:XP_036020706.1,MGI:MGI:1202722;Name=XP_036020706.1;gbkey=CDS;gene=Gtf2i;product=general transcription factor II-I isoform X12;protein_id=XP_036020706.1;extra_copy_number=0
CM058245.1	Liftoff	CDS	135689072	135689143	.	-	.	ID=cds-XP_036020706.1;Parent=rna-XM_036164813.1;Dbxref=GeneID:14886,GenBank:XP_036020706.1,MGI:MGI:1202722;Name=XP_036020706.1;gbkey=CDS;gene=Gtf2i;product=general transcription factor II-I isoform X12;protein_id=XP_036020706.1;extra_copy_number=0
CM058245.1	Liftoff	CDS	135690348	135690406	.	-	.	ID=cds-XP_036020706.1;Parent=rna-XM_036164813.1;Dbxref=GeneID:14886,GenBank:XP_036020706.1,MGI:MGI:1202722;Name=XP_036020706.1;gbkey=CDS;gene=Gtf2i;product=general transcription factor II-I isoform X12;protein_id=XP_036020706.1;extra_copy_number=0
CM058245.1	Liftoff	CDS	135692090	135692273	.	-	.	ID=cds-XP_036020706.1;Parent=rna-XM_036164813.1;Dbxref=GeneID:14886,GenBank:XP_036020706.1,MGI:MGI:1202722;Name=XP_036020706.1;gbkey=CDS;gene=Gtf2i;product=general transcription factor II-I isoform X12;protein_id=XP_036020706.1;extra_copy_number=0
CM058245.1	Liftoff	CDS	135694242	135694307	.	-	.	ID=cds-XP_036020706.1;Parent=rna-XM_036164813.1;Dbxref=GeneID:14886,GenBank:XP_036020706.1,MGI:MGI:1202722;Name=XP_036020706.1;gbkey=CDS;gene=Gtf2i;product=general transcription factor II-I isoform X12;protein_id=XP_036020706.1;extra_copy_number=0
CM058245.1	Liftoff	CDS	135695048	135695161	.	-	.	ID=cds-XP_036020706.1;Parent=rna-XM_036164813.1;Dbxref=GeneID:14886,GenBank:XP_036020706.1,MGI:MGI:1202722;Name=XP_036020706.1;gbkey=CDS;gene=Gtf2i;product=general transcription factor II-I isoform X12;protein_id=XP_036020706.1;extra_copy_number=0
CM058245.1	Liftoff	CDS	135701029	135701091	.	-	.	ID=cds-XP_036020706.1;Parent=rna-XM_036164813.1;Dbxref=GeneID:14886,GenBank:XP_036020706.1,MGI:MGI:1202722;Name=XP_036020706.1;gbkey=CDS;gene=Gtf2i;product=general transcription factor II-I isoform X12;protein_id=XP_036020706.1;extra_copy_number=0
CM058245.1	Liftoff	CDS	135703044	135703100	.	-	.	ID=cds-XP_036020706.1;Parent=rna-XM_036164813.1;Dbxref=GeneID:14886,GenBank:XP_036020706.1,MGI:MGI:1202722;Name=XP_036020706.1;gbkey=CDS;gene=Gtf2i;product=general transcription factor II-I isoform X12;protein_id=XP_036020706.1;extra_copy_number=0
CM058245.1	Liftoff	CDS	135707970	135708047	.	-	.	ID=cds-XP_036020706.1;Parent=rna-XM_036164813.1;Dbxref=GeneID:14886,GenBank:XP_036020706.1,MGI:MGI:1202722;Name=XP_036020706.1;gbkey=CDS;gene=Gtf2i;product=general transcription factor II-I isoform X12;protein_id=XP_036020706.1;extra_copy_number=0
CM058245.1	Liftoff	CDS	135711320	135711363	.	-	.	ID=cds-XP_036020706.1;Parent=rna-XM_036164813.1;Dbxref=GeneID:14886,GenBank:XP_036020706.1,MGI:MGI:1202722;Name=XP_036020706.1;gbkey=CDS;gene=Gtf2i;product=general transcription factor II-I isoform X12;protein_id=XP_036020706.1;extra_copy_number=0
CM058245.1	Liftoff	CDS	135711727	135711781	.	-	.	ID=cds-XP_036020706.1;Parent=rna-XM_036164813.1;Dbxref=GeneID:14886,GenBank:XP_036020706.1,MGI:MGI:1202722;Name=XP_036020706.1;gbkey=CDS;gene=Gtf2i;product=general transcription factor II-I isoform X12;protein_id=XP_036020706.1;extra_copy_number=0
CM058245.1	Liftoff	CDS	135715230	135715258	.	-	.	ID=cds-XP_036020706.1;Parent=rna-XM_036164813.1;Dbxref=GeneID:14886,GenBank:XP_036020706.1,MGI:MGI:1202722;Name=XP_036020706.1;gbkey=CDS;gene=Gtf2i;product=general transcription factor II-I isoform X12;protein_id=XP_036020706.1;extra_copy_number=0
CM058245.1	Liftoff	CDS	135715395	135715578	.	-	.	ID=cds-XP_036020706.1;Parent=rna-XM_036164813.1;Dbxref=GeneID:14886,GenBank:XP_036020706.1,MGI:MGI:1202722;Name=XP_036020706.1;gbkey=CDS;gene=Gtf2i;product=general transcription factor II-I isoform X12;protein_id=XP_036020706.1;extra_copy_number=0
CM058245.1	Liftoff	CDS	135717822	135717956	.	-	.	ID=cds-XP_036020706.1;Parent=rna-XM_036164813.1;Dbxref=GeneID:14886,GenBank:XP_036020706.1,MGI:MGI:1202722;Name=XP_036020706.1;gbkey=CDS;gene=Gtf2i;product=general transcription factor II-I isoform X12;protein_id=XP_036020706.1;extra_copy_number=0
CM058245.1	Liftoff	CDS	135722282	135722420	.	-	.	ID=cds-XP_036020706.1;Parent=rna-XM_036164813.1;Dbxref=GeneID:14886,GenBank:XP_036020706.1,MGI:MGI:1202722;Name=XP_036020706.1;gbkey=CDS;gene=Gtf2i;product=general transcription factor II-I isoform X12;protein_id=XP_036020706.1;extra_copy_number=0
CM058245.1	Liftoff	CDS	135724045	135724143	.	-	.	ID=cds-XP_036020706.1;Parent=rna-XM_036164813.1;Dbxref=GeneID:14886,GenBank:XP_036020706.1,MGI:MGI:1202722;Name=XP_036020706.1;gbkey=CDS;gene=Gtf2i;product=general transcription factor II-I isoform X12;protein_id=XP_036020706.1;extra_copy_number=0
CM058245.1	Liftoff	mRNA	135666337	135742623	.	-	.	ID=rna-XM_036164814.1;Parent=gene-Gtf2i;Dbxref=GeneID:14886,GenBank:XM_036164814.1,MGI:MGI:1202722;Name=XM_036164814.1;gbkey=mRNA;gene=Gtf2i;model_evidence=Supporting evidence includes similarity to: 9 mRNAs%2C 134 ESTs%2C 1 Protein%2C 2695 long SRA reads%2C and 99%25 coverage of the annotated genomic feature by RNAseq alignments%2C including 43 samples with support for all annotated introns;product=general transcription factor II I%2C transcript variant X29;transcript_id=XM_036164814.1;matches_ref_protein=True;valid_ORF=True;extra_copy_number=0
CM058245.1	Liftoff	exon	135666337	135667395	.	-	.	ID=exon-XM_036164814.1-33;Parent=rna-XM_036164814.1;Dbxref=GeneID:14886,GenBank:XM_036164814.1,MGI:MGI:1202722;gbkey=mRNA;gene=Gtf2i;product=general transcription factor II I%2C transcript variant X29;transcript_id=XM_036164814.1;extra_copy_number=0
CM058245.1	Liftoff	exon	135668746	135668787	.	-	.	ID=exon-XM_036164814.1-32;Parent=rna-XM_036164814.1;Dbxref=GeneID:14886,GenBank:XM_036164814.1,MGI:MGI:1202722;gbkey=mRNA;gene=Gtf2i;product=general transcription factor II I%2C transcript variant X29;transcript_id=XM_036164814.1;extra_copy_number=0
CM058245.1	Liftoff	exon	135669376	135669417	.	-	.	ID=exon-XM_036164814.1-31;Parent=rna-XM_036164814.1;Dbxref=GeneID:14886,GenBank:XM_036164814.1,MGI:MGI:1202722;gbkey=mRNA;gene=Gtf2i;product=general transcription factor II I%2C transcript variant X29;transcript_id=XM_036164814.1;extra_copy_number=0
CM058245.1	Liftoff	exon	135670634	135670662	.	-	.	ID=exon-XM_036164814.1-30;Parent=rna-XM_036164814.1;Dbxref=GeneID:14886,GenBank:XM_036164814.1,MGI:MGI:1202722;gbkey=mRNA;gene=Gtf2i;product=general transcription factor II I%2C transcript variant X29;transcript_id=XM_036164814.1;extra_copy_number=0
CM058245.1	Liftoff	exon	135671107	135671290	.	-	.	ID=exon-XM_036164814.1-29;Parent=rna-XM_036164814.1;Dbxref=GeneID:14886,GenBank:XM_036164814.1,MGI:MGI:1202722;gbkey=mRNA;gene=Gtf2i;product=general transcription factor II I%2C transcript variant X29;transcript_id=XM_036164814.1;extra_copy_number=0
CM058245.1	Liftoff	exon	135671411	135671494	.	-	.	ID=exon-XM_036164814.1-28;Parent=rna-XM_036164814.1;Dbxref=GeneID:14886,GenBank:XM_036164814.1,MGI:MGI:1202722;gbkey=mRNA;gene=Gtf2i;product=general transcription factor II I%2C transcript variant X29;transcript_id=XM_036164814.1;extra_copy_number=0
CM058245.1	Liftoff	exon	135672010	135672090	.	-	.	ID=exon-XM_036164814.1-27;Parent=rna-XM_036164814.1;Dbxref=GeneID:14886,GenBank:XM_036164814.1,MGI:MGI:1202722;gbkey=mRNA;gene=Gtf2i;product=general transcription factor II I%2C transcript variant X29;transcript_id=XM_036164814.1;extra_copy_number=0
CM058245.1	Liftoff	exon	135672404	135672459	.	-	.	ID=exon-XM_036164814.1-26;Parent=rna-XM_036164814.1;Dbxref=GeneID:14886,GenBank:XM_036164814.1,MGI:MGI:1202722;gbkey=mRNA;gene=Gtf2i;product=general transcription factor II I%2C transcript variant X29;transcript_id=XM_036164814.1;extra_copy_number=0
CM058245.1	Liftoff	exon	135673197	135673380	.	-	.	ID=exon-XM_036164814.1-25;Parent=rna-XM_036164814.1;Dbxref=GeneID:14886,GenBank:XM_036164814.1,MGI:MGI:1202722;gbkey=mRNA;gene=Gtf2i;product=general transcription factor II I%2C transcript variant X29;transcript_id=XM_036164814.1;extra_copy_number=0
CM058245.1	Liftoff	exon	135673620	135673685	.	-	.	ID=exon-XM_036164814.1-24;Parent=rna-XM_036164814.1;Dbxref=GeneID:14886,GenBank:XM_036164814.1,MGI:MGI:1202722;gbkey=mRNA;gene=Gtf2i;product=general transcription factor II I%2C transcript variant X29;transcript_id=XM_036164814.1;extra_copy_number=0
CM058245.1	Liftoff	exon	135675013	135675114	.	-	.	ID=exon-XM_036164814.1-23;Parent=rna-XM_036164814.1;Dbxref=GeneID:14886,GenBank:XM_036164814.1,MGI:MGI:1202722;gbkey=mRNA;gene=Gtf2i;product=general transcription factor II I%2C transcript variant X29;transcript_id=XM_036164814.1;extra_copy_number=0
CM058245.1	Liftoff	exon	135675324	135675398	.	-	.	ID=exon-XM_036164814.1-22;Parent=rna-XM_036164814.1;Dbxref=GeneID:14886,GenBank:XM_036164814.1,MGI:MGI:1202722;gbkey=mRNA;gene=Gtf2i;product=general transcription factor II I%2C transcript variant X29;transcript_id=XM_036164814.1;extra_copy_number=0
CM058245.1	Liftoff	exon	135675722	135675780	.	-	.	ID=exon-XM_036164814.1-21;Parent=rna-XM_036164814.1;Dbxref=GeneID:14886,GenBank:XM_036164814.1,MGI:MGI:1202722;gbkey=mRNA;gene=Gtf2i;product=general transcription factor II I%2C transcript variant X29;transcript_id=XM_036164814.1;extra_copy_number=0
CM058245.1	Liftoff	exon	135678345	135678528	.	-	.	ID=exon-XM_036164814.1-20;Parent=rna-XM_036164814.1;Dbxref=GeneID:14886,GenBank:XM_036164814.1,MGI:MGI:1202722;gbkey=mRNA;gene=Gtf2i;product=general transcription factor II I%2C transcript variant X29;transcript_id=XM_036164814.1;extra_copy_number=0
CM058245.1	Liftoff	exon	135680369	135680440	.	-	.	ID=exon-XM_036164814.1-19;Parent=rna-XM_036164814.1;Dbxref=GeneID:14886,GenBank:XM_036164814.1,MGI:MGI:1202722;gbkey=mRNA;gene=Gtf2i;product=general transcription factor II I%2C transcript variant X29;transcript_id=XM_036164814.1;extra_copy_number=0
CM058245.1	Liftoff	exon	135683518	135683576	.	-	.	ID=exon-XM_036164814.1-18;Parent=rna-XM_036164814.1;Dbxref=GeneID:14886,GenBank:XM_036164814.1,MGI:MGI:1202722;gbkey=mRNA;gene=Gtf2i;product=general transcription factor II I%2C transcript variant X29;transcript_id=XM_036164814.1;extra_copy_number=0
CM058245.1	Liftoff	exon	135684330	135684513	.	-	.	ID=exon-XM_036164814.1-17;Parent=rna-XM_036164814.1;Dbxref=GeneID:14886,GenBank:XM_036164814.1,MGI:MGI:1202722;gbkey=mRNA;gene=Gtf2i;product=general transcription factor II I%2C transcript variant X29;transcript_id=XM_036164814.1;extra_copy_number=0
CM058245.1	Liftoff	exon	135689072	135689143	.	-	.	ID=exon-XM_036164814.1-16;Parent=rna-XM_036164814.1;Dbxref=GeneID:14886,GenBank:XM_036164814.1,MGI:MGI:1202722;gbkey=mRNA;gene=Gtf2i;product=general transcription factor II I%2C transcript variant X29;transcript_id=XM_036164814.1;extra_copy_number=0
CM058245.1	Liftoff	exon	135690348	135690406	.	-	.	ID=exon-XM_036164814.1-15;Parent=rna-XM_036164814.1;Dbxref=GeneID:14886,GenBank:XM_036164814.1,MGI:MGI:1202722;gbkey=mRNA;gene=Gtf2i;product=general transcription factor II I%2C transcript variant X29;transcript_id=XM_036164814.1;extra_copy_number=0
CM058245.1	Liftoff	exon	135692090	135692273	.	-	.	ID=exon-XM_036164814.1-14;Parent=rna-XM_036164814.1;Dbxref=GeneID:14886,GenBank:XM_036164814.1,MGI:MGI:1202722;gbkey=mRNA;gene=Gtf2i;product=general transcription factor II I%2C transcript variant X29;transcript_id=XM_036164814.1;extra_copy_number=0
CM058245.1	Liftoff	exon	135694242	135694307	.	-	.	ID=exon-XM_036164814.1-13;Parent=rna-XM_036164814.1;Dbxref=GeneID:14886,GenBank:XM_036164814.1,MGI:MGI:1202722;gbkey=mRNA;gene=Gtf2i;product=general transcription factor II I%2C transcript variant X29;transcript_id=XM_036164814.1;extra_copy_number=0
CM058245.1	Liftoff	exon	135695048	135695161	.	-	.	ID=exon-XM_036164814.1-12;Parent=rna-XM_036164814.1;Dbxref=GeneID:14886,GenBank:XM_036164814.1,MGI:MGI:1202722;gbkey=mRNA;gene=Gtf2i;product=general transcription factor II I%2C transcript variant X29;transcript_id=XM_036164814.1;extra_copy_number=0
CM058245.1	Liftoff	exon	135701029	135701091	.	-	.	ID=exon-XM_036164814.1-11;Parent=rna-XM_036164814.1;Dbxref=GeneID:14886,GenBank:XM_036164814.1,MGI:MGI:1202722;gbkey=mRNA;gene=Gtf2i;product=general transcription factor II I%2C transcript variant X29;transcript_id=XM_036164814.1;extra_copy_number=0
CM058245.1	Liftoff	exon	135703044	135703100	.	-	.	ID=exon-XM_036164814.1-10;Parent=rna-XM_036164814.1;Dbxref=GeneID:14886,GenBank:XM_036164814.1,MGI:MGI:1202722;gbkey=mRNA;gene=Gtf2i;product=general transcription factor II I%2C transcript variant X29;transcript_id=XM_036164814.1;extra_copy_number=0
CM058245.1	Liftoff	exon	135707970	135708047	.	-	.	ID=exon-XM_036164814.1-9;Parent=rna-XM_036164814.1;Dbxref=GeneID:14886,GenBank:XM_036164814.1,MGI:MGI:1202722;gbkey=mRNA;gene=Gtf2i;product=general transcription factor II I%2C transcript variant X29;transcript_id=XM_036164814.1;extra_copy_number=0
CM058245.1	Liftoff	exon	135711320	135711363	.	-	.	ID=exon-XM_036164814.1-8;Parent=rna-XM_036164814.1;Dbxref=GeneID:14886,GenBank:XM_036164814.1,MGI:MGI:1202722;gbkey=mRNA;gene=Gtf2i;product=general transcription factor II I%2C transcript variant X29;transcript_id=XM_036164814.1;extra_copy_number=0
CM058245.1	Liftoff	exon	135711727	135711781	.	-	.	ID=exon-XM_036164814.1-7;Parent=rna-XM_036164814.1;Dbxref=GeneID:14886,GenBank:XM_036164814.1,MGI:MGI:1202722;gbkey=mRNA;gene=Gtf2i;product=general transcription factor II I%2C transcript variant X29;transcript_id=XM_036164814.1;extra_copy_number=0
CM058245.1	Liftoff	exon	135715230	135715258	.	-	.	ID=exon-XM_036164814.1-6;Parent=rna-XM_036164814.1;Dbxref=GeneID:14886,GenBank:XM_036164814.1,MGI:MGI:1202722;gbkey=mRNA;gene=Gtf2i;product=general transcription factor II I%2C transcript variant X29;transcript_id=XM_036164814.1;extra_copy_number=0
CM058245.1	Liftoff	exon	135715395	135715578	.	-	.	ID=exon-XM_036164814.1-5;Parent=rna-XM_036164814.1;Dbxref=GeneID:14886,GenBank:XM_036164814.1,MGI:MGI:1202722;gbkey=mRNA;gene=Gtf2i;product=general transcription factor II I%2C transcript variant X29;transcript_id=XM_036164814.1;extra_copy_number=0
CM058245.1	Liftoff	exon	135717822	135717956	.	-	.	ID=exon-XM_036164814.1-4;Parent=rna-XM_036164814.1;Dbxref=GeneID:14886,GenBank:XM_036164814.1,MGI:MGI:1202722;gbkey=mRNA;gene=Gtf2i;product=general transcription factor II I%2C transcript variant X29;transcript_id=XM_036164814.1;extra_copy_number=0
CM058245.1	Liftoff	exon	135722282	135722420	.	-	.	ID=exon-XM_036164814.1-3;Parent=rna-XM_036164814.1;Dbxref=GeneID:14886,GenBank:XM_036164814.1,MGI:MGI:1202722;gbkey=mRNA;gene=Gtf2i;product=general transcription factor II I%2C transcript variant X29;transcript_id=XM_036164814.1;extra_copy_number=0
CM058245.1	Liftoff	exon	135724045	135724148	.	-	.	ID=exon-XM_036164814.1-2;Parent=rna-XM_036164814.1;Dbxref=GeneID:14886,GenBank:XM_036164814.1,MGI:MGI:1202722;gbkey=mRNA;gene=Gtf2i;product=general transcription factor II I%2C transcript variant X29;transcript_id=XM_036164814.1;extra_copy_number=0
CM058245.1	Liftoff	exon	135740210	135742623	.	-	.	ID=exon-XM_036164814.1-1;Parent=rna-XM_036164814.1;Dbxref=GeneID:14886,GenBank:XM_036164814.1,MGI:MGI:1202722;gbkey=mRNA;gene=Gtf2i;product=general transcription factor II I%2C transcript variant X29;transcript_id=XM_036164814.1;extra_copy_number=0
CM058245.1	Liftoff	CDS	135667331	135667395	.	-	.	ID=cds-XP_036020707.1;Parent=rna-XM_036164814.1;Dbxref=GeneID:14886,GenBank:XP_036020707.1,MGI:MGI:1202722;Name=XP_036020707.1;gbkey=CDS;gene=Gtf2i;product=general transcription factor II-I isoform X12;protein_id=XP_036020707.1;extra_copy_number=0
CM058245.1	Liftoff	CDS	135668746	135668787	.	-	.	ID=cds-XP_036020707.1;Parent=rna-XM_036164814.1;Dbxref=GeneID:14886,GenBank:XP_036020707.1,MGI:MGI:1202722;Name=XP_036020707.1;gbkey=CDS;gene=Gtf2i;product=general transcription factor II-I isoform X12;protein_id=XP_036020707.1;extra_copy_number=0
CM058245.1	Liftoff	CDS	135669376	135669417	.	-	.	ID=cds-XP_036020707.1;Parent=rna-XM_036164814.1;Dbxref=GeneID:14886,GenBank:XP_036020707.1,MGI:MGI:1202722;Name=XP_036020707.1;gbkey=CDS;gene=Gtf2i;product=general transcription factor II-I isoform X12;protein_id=XP_036020707.1;extra_copy_number=0
CM058245.1	Liftoff	CDS	135670634	135670662	.	-	.	ID=cds-XP_036020707.1;Parent=rna-XM_036164814.1;Dbxref=GeneID:14886,GenBank:XP_036020707.1,MGI:MGI:1202722;Name=XP_036020707.1;gbkey=CDS;gene=Gtf2i;product=general transcription factor II-I isoform X12;protein_id=XP_036020707.1;extra_copy_number=0
CM058245.1	Liftoff	CDS	135671107	135671290	.	-	.	ID=cds-XP_036020707.1;Parent=rna-XM_036164814.1;Dbxref=GeneID:14886,GenBank:XP_036020707.1,MGI:MGI:1202722;Name=XP_036020707.1;gbkey=CDS;gene=Gtf2i;product=general transcription factor II-I isoform X12;protein_id=XP_036020707.1;extra_copy_number=0
CM058245.1	Liftoff	CDS	135671411	135671494	.	-	.	ID=cds-XP_036020707.1;Parent=rna-XM_036164814.1;Dbxref=GeneID:14886,GenBank:XP_036020707.1,MGI:MGI:1202722;Name=XP_036020707.1;gbkey=CDS;gene=Gtf2i;product=general transcription factor II-I isoform X12;protein_id=XP_036020707.1;extra_copy_number=0
CM058245.1	Liftoff	CDS	135672010	135672090	.	-	.	ID=cds-XP_036020707.1;Parent=rna-XM_036164814.1;Dbxref=GeneID:14886,GenBank:XP_036020707.1,MGI:MGI:1202722;Name=XP_036020707.1;gbkey=CDS;gene=Gtf2i;product=general transcription factor II-I isoform X12;protein_id=XP_036020707.1;extra_copy_number=0
CM058245.1	Liftoff	CDS	135672404	135672459	.	-	.	ID=cds-XP_036020707.1;Parent=rna-XM_036164814.1;Dbxref=GeneID:14886,GenBank:XP_036020707.1,MGI:MGI:1202722;Name=XP_036020707.1;gbkey=CDS;gene=Gtf2i;product=general transcription factor II-I isoform X12;protein_id=XP_036020707.1;extra_copy_number=0
CM058245.1	Liftoff	CDS	135673197	135673380	.	-	.	ID=cds-XP_036020707.1;Parent=rna-XM_036164814.1;Dbxref=GeneID:14886,GenBank:XP_036020707.1,MGI:MGI:1202722;Name=XP_036020707.1;gbkey=CDS;gene=Gtf2i;product=general transcription factor II-I isoform X12;protein_id=XP_036020707.1;extra_copy_number=0
CM058245.1	Liftoff	CDS	135673620	135673685	.	-	.	ID=cds-XP_036020707.1;Parent=rna-XM_036164814.1;Dbxref=GeneID:14886,GenBank:XP_036020707.1,MGI:MGI:1202722;Name=XP_036020707.1;gbkey=CDS;gene=Gtf2i;product=general transcription factor II-I isoform X12;protein_id=XP_036020707.1;extra_copy_number=0
CM058245.1	Liftoff	CDS	135675013	135675114	.	-	.	ID=cds-XP_036020707.1;Parent=rna-XM_036164814.1;Dbxref=GeneID:14886,GenBank:XP_036020707.1,MGI:MGI:1202722;Name=XP_036020707.1;gbkey=CDS;gene=Gtf2i;product=general transcription factor II-I isoform X12;protein_id=XP_036020707.1;extra_copy_number=0
CM058245.1	Liftoff	CDS	135675324	135675398	.	-	.	ID=cds-XP_036020707.1;Parent=rna-XM_036164814.1;Dbxref=GeneID:14886,GenBank:XP_036020707.1,MGI:MGI:1202722;Name=XP_036020707.1;gbkey=CDS;gene=Gtf2i;product=general transcription factor II-I isoform X12;protein_id=XP_036020707.1;extra_copy_number=0
CM058245.1	Liftoff	CDS	135675722	135675780	.	-	.	ID=cds-XP_036020707.1;Parent=rna-XM_036164814.1;Dbxref=GeneID:14886,GenBank:XP_036020707.1,MGI:MGI:1202722;Name=XP_036020707.1;gbkey=CDS;gene=Gtf2i;product=general transcription factor II-I isoform X12;protein_id=XP_036020707.1;extra_copy_number=0
CM058245.1	Liftoff	CDS	135678345	135678528	.	-	.	ID=cds-XP_036020707.1;Parent=rna-XM_036164814.1;Dbxref=GeneID:14886,GenBank:XP_036020707.1,MGI:MGI:1202722;Name=XP_036020707.1;gbkey=CDS;gene=Gtf2i;product=general transcription factor II-I isoform X12;protein_id=XP_036020707.1;extra_copy_number=0
CM058245.1	Liftoff	CDS	135680369	135680440	.	-	.	ID=cds-XP_036020707.1;Parent=rna-XM_036164814.1;Dbxref=GeneID:14886,GenBank:XP_036020707.1,MGI:MGI:1202722;Name=XP_036020707.1;gbkey=CDS;gene=Gtf2i;product=general transcription factor II-I isoform X12;protein_id=XP_036020707.1;extra_copy_number=0
CM058245.1	Liftoff	CDS	135683518	135683576	.	-	.	ID=cds-XP_036020707.1;Parent=rna-XM_036164814.1;Dbxref=GeneID:14886,GenBank:XP_036020707.1,MGI:MGI:1202722;Name=XP_036020707.1;gbkey=CDS;gene=Gtf2i;product=general transcription factor II-I isoform X12;protein_id=XP_036020707.1;extra_copy_number=0
CM058245.1	Liftoff	CDS	135684330	135684513	.	-	.	ID=cds-XP_036020707.1;Parent=rna-XM_036164814.1;Dbxref=GeneID:14886,GenBank:XP_036020707.1,MGI:MGI:1202722;Name=XP_036020707.1;gbkey=CDS;gene=Gtf2i;product=general transcription factor II-I isoform X12;protein_id=XP_036020707.1;extra_copy_number=0
CM058245.1	Liftoff	CDS	135689072	135689143	.	-	.	ID=cds-XP_036020707.1;Parent=rna-XM_036164814.1;Dbxref=GeneID:14886,GenBank:XP_036020707.1,MGI:MGI:1202722;Name=XP_036020707.1;gbkey=CDS;gene=Gtf2i;product=general transcription factor II-I isoform X12;protein_id=XP_036020707.1;extra_copy_number=0
CM058245.1	Liftoff	CDS	135690348	135690406	.	-	.	ID=cds-XP_036020707.1;Parent=rna-XM_036164814.1;Dbxref=GeneID:14886,GenBank:XP_036020707.1,MGI:MGI:1202722;Name=XP_036020707.1;gbkey=CDS;gene=Gtf2i;product=general transcription factor II-I isoform X12;protein_id=XP_036020707.1;extra_copy_number=0
CM058245.1	Liftoff	CDS	135692090	135692273	.	-	.	ID=cds-XP_036020707.1;Parent=rna-XM_036164814.1;Dbxref=GeneID:14886,GenBank:XP_036020707.1,MGI:MGI:1202722;Name=XP_036020707.1;gbkey=CDS;gene=Gtf2i;product=general transcription factor II-I isoform X12;protein_id=XP_036020707.1;extra_copy_number=0
CM058245.1	Liftoff	CDS	135694242	135694307	.	-	.	ID=cds-XP_036020707.1;Parent=rna-XM_036164814.1;Dbxref=GeneID:14886,GenBank:XP_036020707.1,MGI:MGI:1202722;Name=XP_036020707.1;gbkey=CDS;gene=Gtf2i;product=general transcription factor II-I isoform X12;protein_id=XP_036020707.1;extra_copy_number=0
CM058245.1	Liftoff	CDS	135695048	135695161	.	-	.	ID=cds-XP_036020707.1;Parent=rna-XM_036164814.1;Dbxref=GeneID:14886,GenBank:XP_036020707.1,MGI:MGI:1202722;Name=XP_036020707.1;gbkey=CDS;gene=Gtf2i;product=general transcription factor II-I isoform X12;protein_id=XP_036020707.1;extra_copy_number=0
CM058245.1	Liftoff	CDS	135701029	135701091	.	-	.	ID=cds-XP_036020707.1;Parent=rna-XM_036164814.1;Dbxref=GeneID:14886,GenBank:XP_036020707.1,MGI:MGI:1202722;Name=XP_036020707.1;gbkey=CDS;gene=Gtf2i;product=general transcription factor II-I isoform X12;protein_id=XP_036020707.1;extra_copy_number=0
CM058245.1	Liftoff	CDS	135703044	135703100	.	-	.	ID=cds-XP_036020707.1;Parent=rna-XM_036164814.1;Dbxref=GeneID:14886,GenBank:XP_036020707.1,MGI:MGI:1202722;Name=XP_036020707.1;gbkey=CDS;gene=Gtf2i;product=general transcription factor II-I isoform X12;protein_id=XP_036020707.1;extra_copy_number=0
CM058245.1	Liftoff	CDS	135707970	135708047	.	-	.	ID=cds-XP_036020707.1;Parent=rna-XM_036164814.1;Dbxref=GeneID:14886,GenBank:XP_036020707.1,MGI:MGI:1202722;Name=XP_036020707.1;gbkey=CDS;gene=Gtf2i;product=general transcription factor II-I isoform X12;protein_id=XP_036020707.1;extra_copy_number=0
CM058245.1	Liftoff	CDS	135711320	135711363	.	-	.	ID=cds-XP_036020707.1;Parent=rna-XM_036164814.1;Dbxref=GeneID:14886,GenBank:XP_036020707.1,MGI:MGI:1202722;Name=XP_036020707.1;gbkey=CDS;gene=Gtf2i;product=general transcription factor II-I isoform X12;protein_id=XP_036020707.1;extra_copy_number=0
CM058245.1	Liftoff	CDS	135711727	135711781	.	-	.	ID=cds-XP_036020707.1;Parent=rna-XM_036164814.1;Dbxref=GeneID:14886,GenBank:XP_036020707.1,MGI:MGI:1202722;Name=XP_036020707.1;gbkey=CDS;gene=Gtf2i;product=general transcription factor II-I isoform X12;protein_id=XP_036020707.1;extra_copy_number=0
CM058245.1	Liftoff	CDS	135715230	135715258	.	-	.	ID=cds-XP_036020707.1;Parent=rna-XM_036164814.1;Dbxref=GeneID:14886,GenBank:XP_036020707.1,MGI:MGI:1202722;Name=XP_036020707.1;gbkey=CDS;gene=Gtf2i;product=general transcription factor II-I isoform X12;protein_id=XP_036020707.1;extra_copy_number=0
CM058245.1	Liftoff	CDS	135715395	135715578	.	-	.	ID=cds-XP_036020707.1;Parent=rna-XM_036164814.1;Dbxref=GeneID:14886,GenBank:XP_036020707.1,MGI:MGI:1202722;Name=XP_036020707.1;gbkey=CDS;gene=Gtf2i;product=general transcription factor II-I isoform X12;protein_id=XP_036020707.1;extra_copy_number=0
CM058245.1	Liftoff	CDS	135717822	135717956	.	-	.	ID=cds-XP_036020707.1;Parent=rna-XM_036164814.1;Dbxref=GeneID:14886,GenBank:XP_036020707.1,MGI:MGI:1202722;Name=XP_036020707.1;gbkey=CDS;gene=Gtf2i;product=general transcription factor II-I isoform X12;protein_id=XP_036020707.1;extra_copy_number=0
CM058245.1	Liftoff	CDS	135722282	135722420	.	-	.	ID=cds-XP_036020707.1;Parent=rna-XM_036164814.1;Dbxref=GeneID:14886,GenBank:XP_036020707.1,MGI:MGI:1202722;Name=XP_036020707.1;gbkey=CDS;gene=Gtf2i;product=general transcription factor II-I isoform X12;protein_id=XP_036020707.1;extra_copy_number=0
CM058245.1	Liftoff	CDS	135724045	135724143	.	-	.	ID=cds-XP_036020707.1;Parent=rna-XM_036164814.1;Dbxref=GeneID:14886,GenBank:XP_036020707.1,MGI:MGI:1202722;Name=XP_036020707.1;gbkey=CDS;gene=Gtf2i;product=general transcription factor II-I isoform X12;protein_id=XP_036020707.1;extra_copy_number=0
CM058245.1	Liftoff	mRNA	135666337	135743292	.	-	.	ID=rna-XM_036164815.1;Parent=gene-Gtf2i;Dbxref=GeneID:14886,GenBank:XM_036164815.1,MGI:MGI:1202722;Name=XM_036164815.1;gbkey=mRNA;gene=Gtf2i;model_evidence=Supporting evidence includes similarity to: 13 mRNAs%2C 133 ESTs%2C 1 Protein%2C 2011 long SRA reads%2C and 100%25 coverage of the annotated genomic feature by RNAseq alignments%2C including 49 samples with support for all annotated introns;product=general transcription factor II I%2C transcript variant X36;transcript_id=XM_036164815.1;matches_ref_protein=True;valid_ORF=True;extra_copy_number=0
CM058245.1	Liftoff	exon	135666337	135667395	.	-	.	ID=exon-XM_036164815.1-33;Parent=rna-XM_036164815.1;Dbxref=GeneID:14886,GenBank:XM_036164815.1,MGI:MGI:1202722;gbkey=mRNA;gene=Gtf2i;product=general transcription factor II I%2C transcript variant X36;transcript_id=XM_036164815.1;extra_copy_number=0
CM058245.1	Liftoff	exon	135668000	135668074	.	-	.	ID=exon-XM_036164815.1-32;Parent=rna-XM_036164815.1;Dbxref=GeneID:14886,GenBank:XM_036164815.1,MGI:MGI:1202722;gbkey=mRNA;gene=Gtf2i;product=general transcription factor II I%2C transcript variant X36;transcript_id=XM_036164815.1;extra_copy_number=0
CM058245.1	Liftoff	exon	135668746	135668787	.	-	.	ID=exon-XM_036164815.1-31;Parent=rna-XM_036164815.1;Dbxref=GeneID:14886,GenBank:XM_036164815.1,MGI:MGI:1202722;gbkey=mRNA;gene=Gtf2i;product=general transcription factor II I%2C transcript variant X36;transcript_id=XM_036164815.1;extra_copy_number=0
CM058245.1	Liftoff	exon	135669376	135669417	.	-	.	ID=exon-XM_036164815.1-30;Parent=rna-XM_036164815.1;Dbxref=GeneID:14886,GenBank:XM_036164815.1,MGI:MGI:1202722;gbkey=mRNA;gene=Gtf2i;product=general transcription factor II I%2C transcript variant X36;transcript_id=XM_036164815.1;extra_copy_number=0
CM058245.1	Liftoff	exon	135670634	135670662	.	-	.	ID=exon-XM_036164815.1-29;Parent=rna-XM_036164815.1;Dbxref=GeneID:14886,GenBank:XM_036164815.1,MGI:MGI:1202722;gbkey=mRNA;gene=Gtf2i;product=general transcription factor II I%2C transcript variant X36;transcript_id=XM_036164815.1;extra_copy_number=0
CM058245.1	Liftoff	exon	135671107	135671290	.	-	.	ID=exon-XM_036164815.1-28;Parent=rna-XM_036164815.1;Dbxref=GeneID:14886,GenBank:XM_036164815.1,MGI:MGI:1202722;gbkey=mRNA;gene=Gtf2i;product=general transcription factor II I%2C transcript variant X36;transcript_id=XM_036164815.1;extra_copy_number=0
CM058245.1	Liftoff	exon	135671411	135671494	.	-	.	ID=exon-XM_036164815.1-27;Parent=rna-XM_036164815.1;Dbxref=GeneID:14886,GenBank:XM_036164815.1,MGI:MGI:1202722;gbkey=mRNA;gene=Gtf2i;product=general transcription factor II I%2C transcript variant X36;transcript_id=XM_036164815.1;extra_copy_number=0
CM058245.1	Liftoff	exon	135672010	135672102	.	-	.	ID=exon-XM_036164815.1-26;Parent=rna-XM_036164815.1;Dbxref=GeneID:14886,GenBank:XM_036164815.1,MGI:MGI:1202722;gbkey=mRNA;gene=Gtf2i;product=general transcription factor II I%2C transcript variant X36;transcript_id=XM_036164815.1;extra_copy_number=0
CM058245.1	Liftoff	exon	135672404	135672459	.	-	.	ID=exon-XM_036164815.1-25;Parent=rna-XM_036164815.1;Dbxref=GeneID:14886,GenBank:XM_036164815.1,MGI:MGI:1202722;gbkey=mRNA;gene=Gtf2i;product=general transcription factor II I%2C transcript variant X36;transcript_id=XM_036164815.1;extra_copy_number=0
CM058245.1	Liftoff	exon	135673197	135673380	.	-	.	ID=exon-XM_036164815.1-24;Parent=rna-XM_036164815.1;Dbxref=GeneID:14886,GenBank:XM_036164815.1,MGI:MGI:1202722;gbkey=mRNA;gene=Gtf2i;product=general transcription factor II I%2C transcript variant X36;transcript_id=XM_036164815.1;extra_copy_number=0
CM058245.1	Liftoff	exon	135673620	135673685	.	-	.	ID=exon-XM_036164815.1-23;Parent=rna-XM_036164815.1;Dbxref=GeneID:14886,GenBank:XM_036164815.1,MGI:MGI:1202722;gbkey=mRNA;gene=Gtf2i;product=general transcription factor II I%2C transcript variant X36;transcript_id=XM_036164815.1;extra_copy_number=0
CM058245.1	Liftoff	exon	135675013	135675114	.	-	.	ID=exon-XM_036164815.1-22;Parent=rna-XM_036164815.1;Dbxref=GeneID:14886,GenBank:XM_036164815.1,MGI:MGI:1202722;gbkey=mRNA;gene=Gtf2i;product=general transcription factor II I%2C transcript variant X36;transcript_id=XM_036164815.1;extra_copy_number=0
CM058245.1	Liftoff	exon	135675324	135675398	.	-	.	ID=exon-XM_036164815.1-21;Parent=rna-XM_036164815.1;Dbxref=GeneID:14886,GenBank:XM_036164815.1,MGI:MGI:1202722;gbkey=mRNA;gene=Gtf2i;product=general transcription factor II I%2C transcript variant X36;transcript_id=XM_036164815.1;extra_copy_number=0
CM058245.1	Liftoff	exon	135675722	135675780	.	-	.	ID=exon-XM_036164815.1-20;Parent=rna-XM_036164815.1;Dbxref=GeneID:14886,GenBank:XM_036164815.1,MGI:MGI:1202722;gbkey=mRNA;gene=Gtf2i;product=general transcription factor II I%2C transcript variant X36;transcript_id=XM_036164815.1;extra_copy_number=0
CM058245.1	Liftoff	exon	135678345	135678528	.	-	.	ID=exon-XM_036164815.1-19;Parent=rna-XM_036164815.1;Dbxref=GeneID:14886,GenBank:XM_036164815.1,MGI:MGI:1202722;gbkey=mRNA;gene=Gtf2i;product=general transcription factor II I%2C transcript variant X36;transcript_id=XM_036164815.1;extra_copy_number=0
CM058245.1	Liftoff	exon	135680369	135680440	.	-	.	ID=exon-XM_036164815.1-18;Parent=rna-XM_036164815.1;Dbxref=GeneID:14886,GenBank:XM_036164815.1,MGI:MGI:1202722;gbkey=mRNA;gene=Gtf2i;product=general transcription factor II I%2C transcript variant X36;transcript_id=XM_036164815.1;extra_copy_number=0
CM058245.1	Liftoff	exon	135683518	135683576	.	-	.	ID=exon-XM_036164815.1-17;Parent=rna-XM_036164815.1;Dbxref=GeneID:14886,GenBank:XM_036164815.1,MGI:MGI:1202722;gbkey=mRNA;gene=Gtf2i;product=general transcription factor II I%2C transcript variant X36;transcript_id=XM_036164815.1;extra_copy_number=0
CM058245.1	Liftoff	exon	135684330	135684513	.	-	.	ID=exon-XM_036164815.1-16;Parent=rna-XM_036164815.1;Dbxref=GeneID:14886,GenBank:XM_036164815.1,MGI:MGI:1202722;gbkey=mRNA;gene=Gtf2i;product=general transcription factor II I%2C transcript variant X36;transcript_id=XM_036164815.1;extra_copy_number=0
CM058245.1	Liftoff	exon	135689072	135689143	.	-	.	ID=exon-XM_036164815.1-15;Parent=rna-XM_036164815.1;Dbxref=GeneID:14886,GenBank:XM_036164815.1,MGI:MGI:1202722;gbkey=mRNA;gene=Gtf2i;product=general transcription factor II I%2C transcript variant X36;transcript_id=XM_036164815.1;extra_copy_number=0
CM058245.1	Liftoff	exon	135690348	135690406	.	-	.	ID=exon-XM_036164815.1-14;Parent=rna-XM_036164815.1;Dbxref=GeneID:14886,GenBank:XM_036164815.1,MGI:MGI:1202722;gbkey=mRNA;gene=Gtf2i;product=general transcription factor II I%2C transcript variant X36;transcript_id=XM_036164815.1;extra_copy_number=0
CM058245.1	Liftoff	exon	135692090	135692273	.	-	.	ID=exon-XM_036164815.1-13;Parent=rna-XM_036164815.1;Dbxref=GeneID:14886,GenBank:XM_036164815.1,MGI:MGI:1202722;gbkey=mRNA;gene=Gtf2i;product=general transcription factor II I%2C transcript variant X36;transcript_id=XM_036164815.1;extra_copy_number=0
CM058245.1	Liftoff	exon	135694242	135694307	.	-	.	ID=exon-XM_036164815.1-12;Parent=rna-XM_036164815.1;Dbxref=GeneID:14886,GenBank:XM_036164815.1,MGI:MGI:1202722;gbkey=mRNA;gene=Gtf2i;product=general transcription factor II I%2C transcript variant X36;transcript_id=XM_036164815.1;extra_copy_number=0
CM058245.1	Liftoff	exon	135695048	135695161	.	-	.	ID=exon-XM_036164815.1-11;Parent=rna-XM_036164815.1;Dbxref=GeneID:14886,GenBank:XM_036164815.1,MGI:MGI:1202722;gbkey=mRNA;gene=Gtf2i;product=general transcription factor II I%2C transcript variant X36;transcript_id=XM_036164815.1;extra_copy_number=0
CM058245.1	Liftoff	exon	135701029	135701091	.	-	.	ID=exon-XM_036164815.1-10;Parent=rna-XM_036164815.1;Dbxref=GeneID:14886,GenBank:XM_036164815.1,MGI:MGI:1202722;gbkey=mRNA;gene=Gtf2i;product=general transcription factor II I%2C transcript variant X36;transcript_id=XM_036164815.1;extra_copy_number=0
CM058245.1	Liftoff	exon	135703044	135703100	.	-	.	ID=exon-XM_036164815.1-9;Parent=rna-XM_036164815.1;Dbxref=GeneID:14886,GenBank:XM_036164815.1,MGI:MGI:1202722;gbkey=mRNA;gene=Gtf2i;product=general transcription factor II I%2C transcript variant X36;transcript_id=XM_036164815.1;extra_copy_number=0
CM058245.1	Liftoff	exon	135711320	135711363	.	-	.	ID=exon-XM_036164815.1-8;Parent=rna-XM_036164815.1;Dbxref=GeneID:14886,GenBank:XM_036164815.1,MGI:MGI:1202722;gbkey=mRNA;gene=Gtf2i;product=general transcription factor II I%2C transcript variant X36;transcript_id=XM_036164815.1;extra_copy_number=0
CM058245.1	Liftoff	exon	135711727	135711781	.	-	.	ID=exon-XM_036164815.1-7;Parent=rna-XM_036164815.1;Dbxref=GeneID:14886,GenBank:XM_036164815.1,MGI:MGI:1202722;gbkey=mRNA;gene=Gtf2i;product=general transcription factor II I%2C transcript variant X36;transcript_id=XM_036164815.1;extra_copy_number=0
CM058245.1	Liftoff	exon	135715230	135715258	.	-	.	ID=exon-XM_036164815.1-6;Parent=rna-XM_036164815.1;Dbxref=GeneID:14886,GenBank:XM_036164815.1,MGI:MGI:1202722;gbkey=mRNA;gene=Gtf2i;product=general transcription factor II I%2C transcript variant X36;transcript_id=XM_036164815.1;extra_copy_number=0
CM058245.1	Liftoff	exon	135715395	135715578	.	-	.	ID=exon-XM_036164815.1-5;Parent=rna-XM_036164815.1;Dbxref=GeneID:14886,GenBank:XM_036164815.1,MGI:MGI:1202722;gbkey=mRNA;gene=Gtf2i;product=general transcription factor II I%2C transcript variant X36;transcript_id=XM_036164815.1;extra_copy_number=0
CM058245.1	Liftoff	exon	135717822	135717956	.	-	.	ID=exon-XM_036164815.1-4;Parent=rna-XM_036164815.1;Dbxref=GeneID:14886,GenBank:XM_036164815.1,MGI:MGI:1202722;gbkey=mRNA;gene=Gtf2i;product=general transcription factor II I%2C transcript variant X36;transcript_id=XM_036164815.1;extra_copy_number=0
CM058245.1	Liftoff	exon	135722282	135722420	.	-	.	ID=exon-XM_036164815.1-3;Parent=rna-XM_036164815.1;Dbxref=GeneID:14886,GenBank:XM_036164815.1,MGI:MGI:1202722;gbkey=mRNA;gene=Gtf2i;product=general transcription factor II I%2C transcript variant X36;transcript_id=XM_036164815.1;extra_copy_number=0
CM058245.1	Liftoff	exon	135724045	135724148	.	-	.	ID=exon-XM_036164815.1-2;Parent=rna-XM_036164815.1;Dbxref=GeneID:14886,GenBank:XM_036164815.1,MGI:MGI:1202722;gbkey=mRNA;gene=Gtf2i;product=general transcription factor II I%2C transcript variant X36;transcript_id=XM_036164815.1;extra_copy_number=0
CM058245.1	Liftoff	exon	135742920	135743292	.	-	.	ID=exon-XM_036164815.1-1;Parent=rna-XM_036164815.1;Dbxref=GeneID:14886,GenBank:XM_036164815.1,MGI:MGI:1202722;gbkey=mRNA;gene=Gtf2i;product=general transcription factor II I%2C transcript variant X36;transcript_id=XM_036164815.1;extra_copy_number=0
CM058245.1	Liftoff	CDS	135668016	135668074	.	-	.	ID=cds-XP_036020708.1;Parent=rna-XM_036164815.1;Dbxref=GeneID:14886,GenBank:XP_036020708.1,MGI:MGI:1202722;Name=XP_036020708.1;gbkey=CDS;gene=Gtf2i;product=general transcription factor II-I isoform X18;protein_id=XP_036020708.1;extra_copy_number=0
CM058245.1	Liftoff	CDS	135668746	135668787	.	-	.	ID=cds-XP_036020708.1;Parent=rna-XM_036164815.1;Dbxref=GeneID:14886,GenBank:XP_036020708.1,MGI:MGI:1202722;Name=XP_036020708.1;gbkey=CDS;gene=Gtf2i;product=general transcription factor II-I isoform X18;protein_id=XP_036020708.1;extra_copy_number=0
CM058245.1	Liftoff	CDS	135669376	135669417	.	-	.	ID=cds-XP_036020708.1;Parent=rna-XM_036164815.1;Dbxref=GeneID:14886,GenBank:XP_036020708.1,MGI:MGI:1202722;Name=XP_036020708.1;gbkey=CDS;gene=Gtf2i;product=general transcription factor II-I isoform X18;protein_id=XP_036020708.1;extra_copy_number=0
CM058245.1	Liftoff	CDS	135670634	135670662	.	-	.	ID=cds-XP_036020708.1;Parent=rna-XM_036164815.1;Dbxref=GeneID:14886,GenBank:XP_036020708.1,MGI:MGI:1202722;Name=XP_036020708.1;gbkey=CDS;gene=Gtf2i;product=general transcription factor II-I isoform X18;protein_id=XP_036020708.1;extra_copy_number=0
CM058245.1	Liftoff	CDS	135671107	135671290	.	-	.	ID=cds-XP_036020708.1;Parent=rna-XM_036164815.1;Dbxref=GeneID:14886,GenBank:XP_036020708.1,MGI:MGI:1202722;Name=XP_036020708.1;gbkey=CDS;gene=Gtf2i;product=general transcription factor II-I isoform X18;protein_id=XP_036020708.1;extra_copy_number=0
CM058245.1	Liftoff	CDS	135671411	135671494	.	-	.	ID=cds-XP_036020708.1;Parent=rna-XM_036164815.1;Dbxref=GeneID:14886,GenBank:XP_036020708.1,MGI:MGI:1202722;Name=XP_036020708.1;gbkey=CDS;gene=Gtf2i;product=general transcription factor II-I isoform X18;protein_id=XP_036020708.1;extra_copy_number=0
CM058245.1	Liftoff	CDS	135672010	135672102	.	-	.	ID=cds-XP_036020708.1;Parent=rna-XM_036164815.1;Dbxref=GeneID:14886,GenBank:XP_036020708.1,MGI:MGI:1202722;Name=XP_036020708.1;gbkey=CDS;gene=Gtf2i;product=general transcription factor II-I isoform X18;protein_id=XP_036020708.1;extra_copy_number=0
CM058245.1	Liftoff	CDS	135672404	135672459	.	-	.	ID=cds-XP_036020708.1;Parent=rna-XM_036164815.1;Dbxref=GeneID:14886,GenBank:XP_036020708.1,MGI:MGI:1202722;Name=XP_036020708.1;gbkey=CDS;gene=Gtf2i;product=general transcription factor II-I isoform X18;protein_id=XP_036020708.1;extra_copy_number=0
CM058245.1	Liftoff	CDS	135673197	135673380	.	-	.	ID=cds-XP_036020708.1;Parent=rna-XM_036164815.1;Dbxref=GeneID:14886,GenBank:XP_036020708.1,MGI:MGI:1202722;Name=XP_036020708.1;gbkey=CDS;gene=Gtf2i;product=general transcription factor II-I isoform X18;protein_id=XP_036020708.1;extra_copy_number=0
CM058245.1	Liftoff	CDS	135673620	135673685	.	-	.	ID=cds-XP_036020708.1;Parent=rna-XM_036164815.1;Dbxref=GeneID:14886,GenBank:XP_036020708.1,MGI:MGI:1202722;Name=XP_036020708.1;gbkey=CDS;gene=Gtf2i;product=general transcription factor II-I isoform X18;protein_id=XP_036020708.1;extra_copy_number=0
CM058245.1	Liftoff	CDS	135675013	135675114	.	-	.	ID=cds-XP_036020708.1;Parent=rna-XM_036164815.1;Dbxref=GeneID:14886,GenBank:XP_036020708.1,MGI:MGI:1202722;Name=XP_036020708.1;gbkey=CDS;gene=Gtf2i;product=general transcription factor II-I isoform X18;protein_id=XP_036020708.1;extra_copy_number=0
CM058245.1	Liftoff	CDS	135675324	135675398	.	-	.	ID=cds-XP_036020708.1;Parent=rna-XM_036164815.1;Dbxref=GeneID:14886,GenBank:XP_036020708.1,MGI:MGI:1202722;Name=XP_036020708.1;gbkey=CDS;gene=Gtf2i;product=general transcription factor II-I isoform X18;protein_id=XP_036020708.1;extra_copy_number=0
CM058245.1	Liftoff	CDS	135675722	135675780	.	-	.	ID=cds-XP_036020708.1;Parent=rna-XM_036164815.1;Dbxref=GeneID:14886,GenBank:XP_036020708.1,MGI:MGI:1202722;Name=XP_036020708.1;gbkey=CDS;gene=Gtf2i;product=general transcription factor II-I isoform X18;protein_id=XP_036020708.1;extra_copy_number=0
CM058245.1	Liftoff	CDS	135678345	135678528	.	-	.	ID=cds-XP_036020708.1;Parent=rna-XM_036164815.1;Dbxref=GeneID:14886,GenBank:XP_036020708.1,MGI:MGI:1202722;Name=XP_036020708.1;gbkey=CDS;gene=Gtf2i;product=general transcription factor II-I isoform X18;protein_id=XP_036020708.1;extra_copy_number=0
CM058245.1	Liftoff	CDS	135680369	135680440	.	-	.	ID=cds-XP_036020708.1;Parent=rna-XM_036164815.1;Dbxref=GeneID:14886,GenBank:XP_036020708.1,MGI:MGI:1202722;Name=XP_036020708.1;gbkey=CDS;gene=Gtf2i;product=general transcription factor II-I isoform X18;protein_id=XP_036020708.1;extra_copy_number=0
CM058245.1	Liftoff	CDS	135683518	135683576	.	-	.	ID=cds-XP_036020708.1;Parent=rna-XM_036164815.1;Dbxref=GeneID:14886,GenBank:XP_036020708.1,MGI:MGI:1202722;Name=XP_036020708.1;gbkey=CDS;gene=Gtf2i;product=general transcription factor II-I isoform X18;protein_id=XP_036020708.1;extra_copy_number=0
CM058245.1	Liftoff	CDS	135684330	135684513	.	-	.	ID=cds-XP_036020708.1;Parent=rna-XM_036164815.1;Dbxref=GeneID:14886,GenBank:XP_036020708.1,MGI:MGI:1202722;Name=XP_036020708.1;gbkey=CDS;gene=Gtf2i;product=general transcription factor II-I isoform X18;protein_id=XP_036020708.1;extra_copy_number=0
CM058245.1	Liftoff	CDS	135689072	135689143	.	-	.	ID=cds-XP_036020708.1;Parent=rna-XM_036164815.1;Dbxref=GeneID:14886,GenBank:XP_036020708.1,MGI:MGI:1202722;Name=XP_036020708.1;gbkey=CDS;gene=Gtf2i;product=general transcription factor II-I isoform X18;protein_id=XP_036020708.1;extra_copy_number=0
CM058245.1	Liftoff	CDS	135690348	135690406	.	-	.	ID=cds-XP_036020708.1;Parent=rna-XM_036164815.1;Dbxref=GeneID:14886,GenBank:XP_036020708.1,MGI:MGI:1202722;Name=XP_036020708.1;gbkey=CDS;gene=Gtf2i;product=general transcription factor II-I isoform X18;protein_id=XP_036020708.1;extra_copy_number=0
CM058245.1	Liftoff	CDS	135692090	135692273	.	-	.	ID=cds-XP_036020708.1;Parent=rna-XM_036164815.1;Dbxref=GeneID:14886,GenBank:XP_036020708.1,MGI:MGI:1202722;Name=XP_036020708.1;gbkey=CDS;gene=Gtf2i;product=general transcription factor II-I isoform X18;protein_id=XP_036020708.1;extra_copy_number=0
CM058245.1	Liftoff	CDS	135694242	135694307	.	-	.	ID=cds-XP_036020708.1;Parent=rna-XM_036164815.1;Dbxref=GeneID:14886,GenBank:XP_036020708.1,MGI:MGI:1202722;Name=XP_036020708.1;gbkey=CDS;gene=Gtf2i;product=general transcription factor II-I isoform X18;protein_id=XP_036020708.1;extra_copy_number=0
CM058245.1	Liftoff	CDS	135695048	135695161	.	-	.	ID=cds-XP_036020708.1;Parent=rna-XM_036164815.1;Dbxref=GeneID:14886,GenBank:XP_036020708.1,MGI:MGI:1202722;Name=XP_036020708.1;gbkey=CDS;gene=Gtf2i;product=general transcription factor II-I isoform X18;protein_id=XP_036020708.1;extra_copy_number=0
CM058245.1	Liftoff	CDS	135701029	135701091	.	-	.	ID=cds-XP_036020708.1;Parent=rna-XM_036164815.1;Dbxref=GeneID:14886,GenBank:XP_036020708.1,MGI:MGI:1202722;Name=XP_036020708.1;gbkey=CDS;gene=Gtf2i;product=general transcription factor II-I isoform X18;protein_id=XP_036020708.1;extra_copy_number=0
CM058245.1	Liftoff	CDS	135703044	135703100	.	-	.	ID=cds-XP_036020708.1;Parent=rna-XM_036164815.1;Dbxref=GeneID:14886,GenBank:XP_036020708.1,MGI:MGI:1202722;Name=XP_036020708.1;gbkey=CDS;gene=Gtf2i;product=general transcription factor II-I isoform X18;protein_id=XP_036020708.1;extra_copy_number=0
CM058245.1	Liftoff	CDS	135711320	135711363	.	-	.	ID=cds-XP_036020708.1;Parent=rna-XM_036164815.1;Dbxref=GeneID:14886,GenBank:XP_036020708.1,MGI:MGI:1202722;Name=XP_036020708.1;gbkey=CDS;gene=Gtf2i;product=general transcription factor II-I isoform X18;protein_id=XP_036020708.1;extra_copy_number=0
CM058245.1	Liftoff	CDS	135711727	135711781	.	-	.	ID=cds-XP_036020708.1;Parent=rna-XM_036164815.1;Dbxref=GeneID:14886,GenBank:XP_036020708.1,MGI:MGI:1202722;Name=XP_036020708.1;gbkey=CDS;gene=Gtf2i;product=general transcription factor II-I isoform X18;protein_id=XP_036020708.1;extra_copy_number=0
CM058245.1	Liftoff	CDS	135715230	135715258	.	-	.	ID=cds-XP_036020708.1;Parent=rna-XM_036164815.1;Dbxref=GeneID:14886,GenBank:XP_036020708.1,MGI:MGI:1202722;Name=XP_036020708.1;gbkey=CDS;gene=Gtf2i;product=general transcription factor II-I isoform X18;protein_id=XP_036020708.1;extra_copy_number=0
CM058245.1	Liftoff	CDS	135715395	135715578	.	-	.	ID=cds-XP_036020708.1;Parent=rna-XM_036164815.1;Dbxref=GeneID:14886,GenBank:XP_036020708.1,MGI:MGI:1202722;Name=XP_036020708.1;gbkey=CDS;gene=Gtf2i;product=general transcription factor II-I isoform X18;protein_id=XP_036020708.1;extra_copy_number=0
CM058245.1	Liftoff	CDS	135717822	135717956	.	-	.	ID=cds-XP_036020708.1;Parent=rna-XM_036164815.1;Dbxref=GeneID:14886,GenBank:XP_036020708.1,MGI:MGI:1202722;Name=XP_036020708.1;gbkey=CDS;gene=Gtf2i;product=general transcription factor II-I isoform X18;protein_id=XP_036020708.1;extra_copy_number=0
CM058245.1	Liftoff	CDS	135722282	135722420	.	-	.	ID=cds-XP_036020708.1;Parent=rna-XM_036164815.1;Dbxref=GeneID:14886,GenBank:XP_036020708.1,MGI:MGI:1202722;Name=XP_036020708.1;gbkey=CDS;gene=Gtf2i;product=general transcription factor II-I isoform X18;protein_id=XP_036020708.1;extra_copy_number=0
CM058245.1	Liftoff	CDS	135724045	135724143	.	-	.	ID=cds-XP_036020708.1;Parent=rna-XM_036164815.1;Dbxref=GeneID:14886,GenBank:XP_036020708.1,MGI:MGI:1202722;Name=XP_036020708.1;gbkey=CDS;gene=Gtf2i;product=general transcription factor II-I isoform X18;protein_id=XP_036020708.1;extra_copy_number=0
CM058245.1	Liftoff	mRNA	135666337	135742622	.	-	.	ID=rna-XM_036164816.1;Parent=gene-Gtf2i;Dbxref=GeneID:14886,GenBank:XM_036164816.1,MGI:MGI:1202722;Name=XM_036164816.1;gbkey=mRNA;gene=Gtf2i;model_evidence=Supporting evidence includes similarity to: 13 mRNAs%2C 118 ESTs%2C 1 Protein%2C 1936 long SRA reads%2C and 99%25 coverage of the annotated genomic feature by RNAseq alignments%2C including 41 samples with support for all annotated introns;product=general transcription factor II I%2C transcript variant X37;transcript_id=XM_036164816.1;matches_ref_protein=True;valid_ORF=True;extra_copy_number=0
CM058245.1	Liftoff	exon	135666337	135667395	.	-	.	ID=exon-XM_036164816.1-33;Parent=rna-XM_036164816.1;Dbxref=GeneID:14886,GenBank:XM_036164816.1,MGI:MGI:1202722;gbkey=mRNA;gene=Gtf2i;product=general transcription factor II I%2C transcript variant X37;transcript_id=XM_036164816.1;extra_copy_number=0
CM058245.1	Liftoff	exon	135668000	135668074	.	-	.	ID=exon-XM_036164816.1-32;Parent=rna-XM_036164816.1;Dbxref=GeneID:14886,GenBank:XM_036164816.1,MGI:MGI:1202722;gbkey=mRNA;gene=Gtf2i;product=general transcription factor II I%2C transcript variant X37;transcript_id=XM_036164816.1;extra_copy_number=0
CM058245.1	Liftoff	exon	135668746	135668787	.	-	.	ID=exon-XM_036164816.1-31;Parent=rna-XM_036164816.1;Dbxref=GeneID:14886,GenBank:XM_036164816.1,MGI:MGI:1202722;gbkey=mRNA;gene=Gtf2i;product=general transcription factor II I%2C transcript variant X37;transcript_id=XM_036164816.1;extra_copy_number=0
CM058245.1	Liftoff	exon	135669376	135669417	.	-	.	ID=exon-XM_036164816.1-30;Parent=rna-XM_036164816.1;Dbxref=GeneID:14886,GenBank:XM_036164816.1,MGI:MGI:1202722;gbkey=mRNA;gene=Gtf2i;product=general transcription factor II I%2C transcript variant X37;transcript_id=XM_036164816.1;extra_copy_number=0
CM058245.1	Liftoff	exon	135670634	135670662	.	-	.	ID=exon-XM_036164816.1-29;Parent=rna-XM_036164816.1;Dbxref=GeneID:14886,GenBank:XM_036164816.1,MGI:MGI:1202722;gbkey=mRNA;gene=Gtf2i;product=general transcription factor II I%2C transcript variant X37;transcript_id=XM_036164816.1;extra_copy_number=0
CM058245.1	Liftoff	exon	135671107	135671290	.	-	.	ID=exon-XM_036164816.1-28;Parent=rna-XM_036164816.1;Dbxref=GeneID:14886,GenBank:XM_036164816.1,MGI:MGI:1202722;gbkey=mRNA;gene=Gtf2i;product=general transcription factor II I%2C transcript variant X37;transcript_id=XM_036164816.1;extra_copy_number=0
CM058245.1	Liftoff	exon	135671411	135671494	.	-	.	ID=exon-XM_036164816.1-27;Parent=rna-XM_036164816.1;Dbxref=GeneID:14886,GenBank:XM_036164816.1,MGI:MGI:1202722;gbkey=mRNA;gene=Gtf2i;product=general transcription factor II I%2C transcript variant X37;transcript_id=XM_036164816.1;extra_copy_number=0
CM058245.1	Liftoff	exon	135672010	135672102	.	-	.	ID=exon-XM_036164816.1-26;Parent=rna-XM_036164816.1;Dbxref=GeneID:14886,GenBank:XM_036164816.1,MGI:MGI:1202722;gbkey=mRNA;gene=Gtf2i;product=general transcription factor II I%2C transcript variant X37;transcript_id=XM_036164816.1;extra_copy_number=0
CM058245.1	Liftoff	exon	135672404	135672459	.	-	.	ID=exon-XM_036164816.1-25;Parent=rna-XM_036164816.1;Dbxref=GeneID:14886,GenBank:XM_036164816.1,MGI:MGI:1202722;gbkey=mRNA;gene=Gtf2i;product=general transcription factor II I%2C transcript variant X37;transcript_id=XM_036164816.1;extra_copy_number=0
CM058245.1	Liftoff	exon	135673197	135673380	.	-	.	ID=exon-XM_036164816.1-24;Parent=rna-XM_036164816.1;Dbxref=GeneID:14886,GenBank:XM_036164816.1,MGI:MGI:1202722;gbkey=mRNA;gene=Gtf2i;product=general transcription factor II I%2C transcript variant X37;transcript_id=XM_036164816.1;extra_copy_number=0
CM058245.1	Liftoff	exon	135673620	135673685	.	-	.	ID=exon-XM_036164816.1-23;Parent=rna-XM_036164816.1;Dbxref=GeneID:14886,GenBank:XM_036164816.1,MGI:MGI:1202722;gbkey=mRNA;gene=Gtf2i;product=general transcription factor II I%2C transcript variant X37;transcript_id=XM_036164816.1;extra_copy_number=0
CM058245.1	Liftoff	exon	135675013	135675114	.	-	.	ID=exon-XM_036164816.1-22;Parent=rna-XM_036164816.1;Dbxref=GeneID:14886,GenBank:XM_036164816.1,MGI:MGI:1202722;gbkey=mRNA;gene=Gtf2i;product=general transcription factor II I%2C transcript variant X37;transcript_id=XM_036164816.1;extra_copy_number=0
CM058245.1	Liftoff	exon	135675324	135675398	.	-	.	ID=exon-XM_036164816.1-21;Parent=rna-XM_036164816.1;Dbxref=GeneID:14886,GenBank:XM_036164816.1,MGI:MGI:1202722;gbkey=mRNA;gene=Gtf2i;product=general transcription factor II I%2C transcript variant X37;transcript_id=XM_036164816.1;extra_copy_number=0
CM058245.1	Liftoff	exon	135675722	135675780	.	-	.	ID=exon-XM_036164816.1-20;Parent=rna-XM_036164816.1;Dbxref=GeneID:14886,GenBank:XM_036164816.1,MGI:MGI:1202722;gbkey=mRNA;gene=Gtf2i;product=general transcription factor II I%2C transcript variant X37;transcript_id=XM_036164816.1;extra_copy_number=0
CM058245.1	Liftoff	exon	135678345	135678528	.	-	.	ID=exon-XM_036164816.1-19;Parent=rna-XM_036164816.1;Dbxref=GeneID:14886,GenBank:XM_036164816.1,MGI:MGI:1202722;gbkey=mRNA;gene=Gtf2i;product=general transcription factor II I%2C transcript variant X37;transcript_id=XM_036164816.1;extra_copy_number=0
CM058245.1	Liftoff	exon	135680369	135680440	.	-	.	ID=exon-XM_036164816.1-18;Parent=rna-XM_036164816.1;Dbxref=GeneID:14886,GenBank:XM_036164816.1,MGI:MGI:1202722;gbkey=mRNA;gene=Gtf2i;product=general transcription factor II I%2C transcript variant X37;transcript_id=XM_036164816.1;extra_copy_number=0
CM058245.1	Liftoff	exon	135683518	135683576	.	-	.	ID=exon-XM_036164816.1-17;Parent=rna-XM_036164816.1;Dbxref=GeneID:14886,GenBank:XM_036164816.1,MGI:MGI:1202722;gbkey=mRNA;gene=Gtf2i;product=general transcription factor II I%2C transcript variant X37;transcript_id=XM_036164816.1;extra_copy_number=0
CM058245.1	Liftoff	exon	135684330	135684513	.	-	.	ID=exon-XM_036164816.1-16;Parent=rna-XM_036164816.1;Dbxref=GeneID:14886,GenBank:XM_036164816.1,MGI:MGI:1202722;gbkey=mRNA;gene=Gtf2i;product=general transcription factor II I%2C transcript variant X37;transcript_id=XM_036164816.1;extra_copy_number=0
CM058245.1	Liftoff	exon	135689072	135689143	.	-	.	ID=exon-XM_036164816.1-15;Parent=rna-XM_036164816.1;Dbxref=GeneID:14886,GenBank:XM_036164816.1,MGI:MGI:1202722;gbkey=mRNA;gene=Gtf2i;product=general transcription factor II I%2C transcript variant X37;transcript_id=XM_036164816.1;extra_copy_number=0
CM058245.1	Liftoff	exon	135690348	135690406	.	-	.	ID=exon-XM_036164816.1-14;Parent=rna-XM_036164816.1;Dbxref=GeneID:14886,GenBank:XM_036164816.1,MGI:MGI:1202722;gbkey=mRNA;gene=Gtf2i;product=general transcription factor II I%2C transcript variant X37;transcript_id=XM_036164816.1;extra_copy_number=0
CM058245.1	Liftoff	exon	135692090	135692273	.	-	.	ID=exon-XM_036164816.1-13;Parent=rna-XM_036164816.1;Dbxref=GeneID:14886,GenBank:XM_036164816.1,MGI:MGI:1202722;gbkey=mRNA;gene=Gtf2i;product=general transcription factor II I%2C transcript variant X37;transcript_id=XM_036164816.1;extra_copy_number=0
CM058245.1	Liftoff	exon	135694242	135694307	.	-	.	ID=exon-XM_036164816.1-12;Parent=rna-XM_036164816.1;Dbxref=GeneID:14886,GenBank:XM_036164816.1,MGI:MGI:1202722;gbkey=mRNA;gene=Gtf2i;product=general transcription factor II I%2C transcript variant X37;transcript_id=XM_036164816.1;extra_copy_number=0
CM058245.1	Liftoff	exon	135695048	135695161	.	-	.	ID=exon-XM_036164816.1-11;Parent=rna-XM_036164816.1;Dbxref=GeneID:14886,GenBank:XM_036164816.1,MGI:MGI:1202722;gbkey=mRNA;gene=Gtf2i;product=general transcription factor II I%2C transcript variant X37;transcript_id=XM_036164816.1;extra_copy_number=0
CM058245.1	Liftoff	exon	135701029	135701091	.	-	.	ID=exon-XM_036164816.1-10;Parent=rna-XM_036164816.1;Dbxref=GeneID:14886,GenBank:XM_036164816.1,MGI:MGI:1202722;gbkey=mRNA;gene=Gtf2i;product=general transcription factor II I%2C transcript variant X37;transcript_id=XM_036164816.1;extra_copy_number=0
CM058245.1	Liftoff	exon	135703044	135703100	.	-	.	ID=exon-XM_036164816.1-9;Parent=rna-XM_036164816.1;Dbxref=GeneID:14886,GenBank:XM_036164816.1,MGI:MGI:1202722;gbkey=mRNA;gene=Gtf2i;product=general transcription factor II I%2C transcript variant X37;transcript_id=XM_036164816.1;extra_copy_number=0
CM058245.1	Liftoff	exon	135711320	135711363	.	-	.	ID=exon-XM_036164816.1-8;Parent=rna-XM_036164816.1;Dbxref=GeneID:14886,GenBank:XM_036164816.1,MGI:MGI:1202722;gbkey=mRNA;gene=Gtf2i;product=general transcription factor II I%2C transcript variant X37;transcript_id=XM_036164816.1;extra_copy_number=0
CM058245.1	Liftoff	exon	135711727	135711781	.	-	.	ID=exon-XM_036164816.1-7;Parent=rna-XM_036164816.1;Dbxref=GeneID:14886,GenBank:XM_036164816.1,MGI:MGI:1202722;gbkey=mRNA;gene=Gtf2i;product=general transcription factor II I%2C transcript variant X37;transcript_id=XM_036164816.1;extra_copy_number=0
CM058245.1	Liftoff	exon	135715230	135715258	.	-	.	ID=exon-XM_036164816.1-6;Parent=rna-XM_036164816.1;Dbxref=GeneID:14886,GenBank:XM_036164816.1,MGI:MGI:1202722;gbkey=mRNA;gene=Gtf2i;product=general transcription factor II I%2C transcript variant X37;transcript_id=XM_036164816.1;extra_copy_number=0
CM058245.1	Liftoff	exon	135715395	135715578	.	-	.	ID=exon-XM_036164816.1-5;Parent=rna-XM_036164816.1;Dbxref=GeneID:14886,GenBank:XM_036164816.1,MGI:MGI:1202722;gbkey=mRNA;gene=Gtf2i;product=general transcription factor II I%2C transcript variant X37;transcript_id=XM_036164816.1;extra_copy_number=0
CM058245.1	Liftoff	exon	135717822	135717956	.	-	.	ID=exon-XM_036164816.1-4;Parent=rna-XM_036164816.1;Dbxref=GeneID:14886,GenBank:XM_036164816.1,MGI:MGI:1202722;gbkey=mRNA;gene=Gtf2i;product=general transcription factor II I%2C transcript variant X37;transcript_id=XM_036164816.1;extra_copy_number=0
CM058245.1	Liftoff	exon	135722282	135722420	.	-	.	ID=exon-XM_036164816.1-3;Parent=rna-XM_036164816.1;Dbxref=GeneID:14886,GenBank:XM_036164816.1,MGI:MGI:1202722;gbkey=mRNA;gene=Gtf2i;product=general transcription factor II I%2C transcript variant X37;transcript_id=XM_036164816.1;extra_copy_number=0
CM058245.1	Liftoff	exon	135724045	135724148	.	-	.	ID=exon-XM_036164816.1-2;Parent=rna-XM_036164816.1;Dbxref=GeneID:14886,GenBank:XM_036164816.1,MGI:MGI:1202722;gbkey=mRNA;gene=Gtf2i;product=general transcription factor II I%2C transcript variant X37;transcript_id=XM_036164816.1;extra_copy_number=0
CM058245.1	Liftoff	exon	135740210	135742622	.	-	.	ID=exon-XM_036164816.1-1;Parent=rna-XM_036164816.1;Dbxref=GeneID:14886,GenBank:XM_036164816.1,MGI:MGI:1202722;gbkey=mRNA;gene=Gtf2i;product=general transcription factor II I%2C transcript variant X37;transcript_id=XM_036164816.1;extra_copy_number=0
CM058245.1	Liftoff	CDS	135668016	135668074	.	-	.	ID=cds-XP_036020709.1;Parent=rna-XM_036164816.1;Dbxref=GeneID:14886,GenBank:XP_036020709.1,MGI:MGI:1202722;Name=XP_036020709.1;gbkey=CDS;gene=Gtf2i;product=general transcription factor II-I isoform X18;protein_id=XP_036020709.1;extra_copy_number=0
CM058245.1	Liftoff	CDS	135668746	135668787	.	-	.	ID=cds-XP_036020709.1;Parent=rna-XM_036164816.1;Dbxref=GeneID:14886,GenBank:XP_036020709.1,MGI:MGI:1202722;Name=XP_036020709.1;gbkey=CDS;gene=Gtf2i;product=general transcription factor II-I isoform X18;protein_id=XP_036020709.1;extra_copy_number=0
CM058245.1	Liftoff	CDS	135669376	135669417	.	-	.	ID=cds-XP_036020709.1;Parent=rna-XM_036164816.1;Dbxref=GeneID:14886,GenBank:XP_036020709.1,MGI:MGI:1202722;Name=XP_036020709.1;gbkey=CDS;gene=Gtf2i;product=general transcription factor II-I isoform X18;protein_id=XP_036020709.1;extra_copy_number=0
CM058245.1	Liftoff	CDS	135670634	135670662	.	-	.	ID=cds-XP_036020709.1;Parent=rna-XM_036164816.1;Dbxref=GeneID:14886,GenBank:XP_036020709.1,MGI:MGI:1202722;Name=XP_036020709.1;gbkey=CDS;gene=Gtf2i;product=general transcription factor II-I isoform X18;protein_id=XP_036020709.1;extra_copy_number=0
CM058245.1	Liftoff	CDS	135671107	135671290	.	-	.	ID=cds-XP_036020709.1;Parent=rna-XM_036164816.1;Dbxref=GeneID:14886,GenBank:XP_036020709.1,MGI:MGI:1202722;Name=XP_036020709.1;gbkey=CDS;gene=Gtf2i;product=general transcription factor II-I isoform X18;protein_id=XP_036020709.1;extra_copy_number=0
CM058245.1	Liftoff	CDS	135671411	135671494	.	-	.	ID=cds-XP_036020709.1;Parent=rna-XM_036164816.1;Dbxref=GeneID:14886,GenBank:XP_036020709.1,MGI:MGI:1202722;Name=XP_036020709.1;gbkey=CDS;gene=Gtf2i;product=general transcription factor II-I isoform X18;protein_id=XP_036020709.1;extra_copy_number=0
CM058245.1	Liftoff	CDS	135672010	135672102	.	-	.	ID=cds-XP_036020709.1;Parent=rna-XM_036164816.1;Dbxref=GeneID:14886,GenBank:XP_036020709.1,MGI:MGI:1202722;Name=XP_036020709.1;gbkey=CDS;gene=Gtf2i;product=general transcription factor II-I isoform X18;protein_id=XP_036020709.1;extra_copy_number=0
CM058245.1	Liftoff	CDS	135672404	135672459	.	-	.	ID=cds-XP_036020709.1;Parent=rna-XM_036164816.1;Dbxref=GeneID:14886,GenBank:XP_036020709.1,MGI:MGI:1202722;Name=XP_036020709.1;gbkey=CDS;gene=Gtf2i;product=general transcription factor II-I isoform X18;protein_id=XP_036020709.1;extra_copy_number=0
CM058245.1	Liftoff	CDS	135673197	135673380	.	-	.	ID=cds-XP_036020709.1;Parent=rna-XM_036164816.1;Dbxref=GeneID:14886,GenBank:XP_036020709.1,MGI:MGI:1202722;Name=XP_036020709.1;gbkey=CDS;gene=Gtf2i;product=general transcription factor II-I isoform X18;protein_id=XP_036020709.1;extra_copy_number=0
CM058245.1	Liftoff	CDS	135673620	135673685	.	-	.	ID=cds-XP_036020709.1;Parent=rna-XM_036164816.1;Dbxref=GeneID:14886,GenBank:XP_036020709.1,MGI:MGI:1202722;Name=XP_036020709.1;gbkey=CDS;gene=Gtf2i;product=general transcription factor II-I isoform X18;protein_id=XP_036020709.1;extra_copy_number=0
CM058245.1	Liftoff	CDS	135675013	135675114	.	-	.	ID=cds-XP_036020709.1;Parent=rna-XM_036164816.1;Dbxref=GeneID:14886,GenBank:XP_036020709.1,MGI:MGI:1202722;Name=XP_036020709.1;gbkey=CDS;gene=Gtf2i;product=general transcription factor II-I isoform X18;protein_id=XP_036020709.1;extra_copy_number=0
CM058245.1	Liftoff	CDS	135675324	135675398	.	-	.	ID=cds-XP_036020709.1;Parent=rna-XM_036164816.1;Dbxref=GeneID:14886,GenBank:XP_036020709.1,MGI:MGI:1202722;Name=XP_036020709.1;gbkey=CDS;gene=Gtf2i;product=general transcription factor II-I isoform X18;protein_id=XP_036020709.1;extra_copy_number=0
CM058245.1	Liftoff	CDS	135675722	135675780	.	-	.	ID=cds-XP_036020709.1;Parent=rna-XM_036164816.1;Dbxref=GeneID:14886,GenBank:XP_036020709.1,MGI:MGI:1202722;Name=XP_036020709.1;gbkey=CDS;gene=Gtf2i;product=general transcription factor II-I isoform X18;protein_id=XP_036020709.1;extra_copy_number=0
CM058245.1	Liftoff	CDS	135678345	135678528	.	-	.	ID=cds-XP_036020709.1;Parent=rna-XM_036164816.1;Dbxref=GeneID:14886,GenBank:XP_036020709.1,MGI:MGI:1202722;Name=XP_036020709.1;gbkey=CDS;gene=Gtf2i;product=general transcription factor II-I isoform X18;protein_id=XP_036020709.1;extra_copy_number=0
CM058245.1	Liftoff	CDS	135680369	135680440	.	-	.	ID=cds-XP_036020709.1;Parent=rna-XM_036164816.1;Dbxref=GeneID:14886,GenBank:XP_036020709.1,MGI:MGI:1202722;Name=XP_036020709.1;gbkey=CDS;gene=Gtf2i;product=general transcription factor II-I isoform X18;protein_id=XP_036020709.1;extra_copy_number=0
CM058245.1	Liftoff	CDS	135683518	135683576	.	-	.	ID=cds-XP_036020709.1;Parent=rna-XM_036164816.1;Dbxref=GeneID:14886,GenBank:XP_036020709.1,MGI:MGI:1202722;Name=XP_036020709.1;gbkey=CDS;gene=Gtf2i;product=general transcription factor II-I isoform X18;protein_id=XP_036020709.1;extra_copy_number=0
CM058245.1	Liftoff	CDS	135684330	135684513	.	-	.	ID=cds-XP_036020709.1;Parent=rna-XM_036164816.1;Dbxref=GeneID:14886,GenBank:XP_036020709.1,MGI:MGI:1202722;Name=XP_036020709.1;gbkey=CDS;gene=Gtf2i;product=general transcription factor II-I isoform X18;protein_id=XP_036020709.1;extra_copy_number=0
CM058245.1	Liftoff	CDS	135689072	135689143	.	-	.	ID=cds-XP_036020709.1;Parent=rna-XM_036164816.1;Dbxref=GeneID:14886,GenBank:XP_036020709.1,MGI:MGI:1202722;Name=XP_036020709.1;gbkey=CDS;gene=Gtf2i;product=general transcription factor II-I isoform X18;protein_id=XP_036020709.1;extra_copy_number=0
CM058245.1	Liftoff	CDS	135690348	135690406	.	-	.	ID=cds-XP_036020709.1;Parent=rna-XM_036164816.1;Dbxref=GeneID:14886,GenBank:XP_036020709.1,MGI:MGI:1202722;Name=XP_036020709.1;gbkey=CDS;gene=Gtf2i;product=general transcription factor II-I isoform X18;protein_id=XP_036020709.1;extra_copy_number=0
CM058245.1	Liftoff	CDS	135692090	135692273	.	-	.	ID=cds-XP_036020709.1;Parent=rna-XM_036164816.1;Dbxref=GeneID:14886,GenBank:XP_036020709.1,MGI:MGI:1202722;Name=XP_036020709.1;gbkey=CDS;gene=Gtf2i;product=general transcription factor II-I isoform X18;protein_id=XP_036020709.1;extra_copy_number=0
CM058245.1	Liftoff	CDS	135694242	135694307	.	-	.	ID=cds-XP_036020709.1;Parent=rna-XM_036164816.1;Dbxref=GeneID:14886,GenBank:XP_036020709.1,MGI:MGI:1202722;Name=XP_036020709.1;gbkey=CDS;gene=Gtf2i;product=general transcription factor II-I isoform X18;protein_id=XP_036020709.1;extra_copy_number=0
CM058245.1	Liftoff	CDS	135695048	135695161	.	-	.	ID=cds-XP_036020709.1;Parent=rna-XM_036164816.1;Dbxref=GeneID:14886,GenBank:XP_036020709.1,MGI:MGI:1202722;Name=XP_036020709.1;gbkey=CDS;gene=Gtf2i;product=general transcription factor II-I isoform X18;protein_id=XP_036020709.1;extra_copy_number=0
CM058245.1	Liftoff	CDS	135701029	135701091	.	-	.	ID=cds-XP_036020709.1;Parent=rna-XM_036164816.1;Dbxref=GeneID:14886,GenBank:XP_036020709.1,MGI:MGI:1202722;Name=XP_036020709.1;gbkey=CDS;gene=Gtf2i;product=general transcription factor II-I isoform X18;protein_id=XP_036020709.1;extra_copy_number=0
CM058245.1	Liftoff	CDS	135703044	135703100	.	-	.	ID=cds-XP_036020709.1;Parent=rna-XM_036164816.1;Dbxref=GeneID:14886,GenBank:XP_036020709.1,MGI:MGI:1202722;Name=XP_036020709.1;gbkey=CDS;gene=Gtf2i;product=general transcription factor II-I isoform X18;protein_id=XP_036020709.1;extra_copy_number=0
CM058245.1	Liftoff	CDS	135711320	135711363	.	-	.	ID=cds-XP_036020709.1;Parent=rna-XM_036164816.1;Dbxref=GeneID:14886,GenBank:XP_036020709.1,MGI:MGI:1202722;Name=XP_036020709.1;gbkey=CDS;gene=Gtf2i;product=general transcription factor II-I isoform X18;protein_id=XP_036020709.1;extra_copy_number=0
CM058245.1	Liftoff	CDS	135711727	135711781	.	-	.	ID=cds-XP_036020709.1;Parent=rna-XM_036164816.1;Dbxref=GeneID:14886,GenBank:XP_036020709.1,MGI:MGI:1202722;Name=XP_036020709.1;gbkey=CDS;gene=Gtf2i;product=general transcription factor II-I isoform X18;protein_id=XP_036020709.1;extra_copy_number=0
CM058245.1	Liftoff	CDS	135715230	135715258	.	-	.	ID=cds-XP_036020709.1;Parent=rna-XM_036164816.1;Dbxref=GeneID:14886,GenBank:XP_036020709.1,MGI:MGI:1202722;Name=XP_036020709.1;gbkey=CDS;gene=Gtf2i;product=general transcription factor II-I isoform X18;protein_id=XP_036020709.1;extra_copy_number=0
CM058245.1	Liftoff	CDS	135715395	135715578	.	-	.	ID=cds-XP_036020709.1;Parent=rna-XM_036164816.1;Dbxref=GeneID:14886,GenBank:XP_036020709.1,MGI:MGI:1202722;Name=XP_036020709.1;gbkey=CDS;gene=Gtf2i;product=general transcription factor II-I isoform X18;protein_id=XP_036020709.1;extra_copy_number=0
CM058245.1	Liftoff	CDS	135717822	135717956	.	-	.	ID=cds-XP_036020709.1;Parent=rna-XM_036164816.1;Dbxref=GeneID:14886,GenBank:XP_036020709.1,MGI:MGI:1202722;Name=XP_036020709.1;gbkey=CDS;gene=Gtf2i;product=general transcription factor II-I isoform X18;protein_id=XP_036020709.1;extra_copy_number=0
CM058245.1	Liftoff	CDS	135722282	135722420	.	-	.	ID=cds-XP_036020709.1;Parent=rna-XM_036164816.1;Dbxref=GeneID:14886,GenBank:XP_036020709.1,MGI:MGI:1202722;Name=XP_036020709.1;gbkey=CDS;gene=Gtf2i;product=general transcription factor II-I isoform X18;protein_id=XP_036020709.1;extra_copy_number=0
CM058245.1	Liftoff	CDS	135724045	135724143	.	-	.	ID=cds-XP_036020709.1;Parent=rna-XM_036164816.1;Dbxref=GeneID:14886,GenBank:XP_036020709.1,MGI:MGI:1202722;Name=XP_036020709.1;gbkey=CDS;gene=Gtf2i;product=general transcription factor II-I isoform X18;protein_id=XP_036020709.1;extra_copy_number=0
CM058245.1	Liftoff	mRNA	135666337	135743292	.	-	.	ID=rna-XM_036164817.1;Parent=gene-Gtf2i;Dbxref=GeneID:14886,GenBank:XM_036164817.1,MGI:MGI:1202722;Name=XM_036164817.1;gbkey=mRNA;gene=Gtf2i;model_evidence=Supporting evidence includes similarity to: 8 mRNAs%2C 127 ESTs%2C 1 Protein%2C 2646 long SRA reads%2C and 100%25 coverage of the annotated genomic feature by RNAseq alignments%2C including 44 samples with support for all annotated introns;product=general transcription factor II I%2C transcript variant X38;transcript_id=XM_036164817.1;matches_ref_protein=True;valid_ORF=True;extra_copy_number=0
CM058245.1	Liftoff	exon	135666337	135667395	.	-	.	ID=exon-XM_036164817.1-32;Parent=rna-XM_036164817.1;Dbxref=GeneID:14886,GenBank:XM_036164817.1,MGI:MGI:1202722;gbkey=mRNA;gene=Gtf2i;product=general transcription factor II I%2C transcript variant X38;transcript_id=XM_036164817.1;extra_copy_number=0
CM058245.1	Liftoff	exon	135668746	135668787	.	-	.	ID=exon-XM_036164817.1-31;Parent=rna-XM_036164817.1;Dbxref=GeneID:14886,GenBank:XM_036164817.1,MGI:MGI:1202722;gbkey=mRNA;gene=Gtf2i;product=general transcription factor II I%2C transcript variant X38;transcript_id=XM_036164817.1;extra_copy_number=0
CM058245.1	Liftoff	exon	135669376	135669417	.	-	.	ID=exon-XM_036164817.1-30;Parent=rna-XM_036164817.1;Dbxref=GeneID:14886,GenBank:XM_036164817.1,MGI:MGI:1202722;gbkey=mRNA;gene=Gtf2i;product=general transcription factor II I%2C transcript variant X38;transcript_id=XM_036164817.1;extra_copy_number=0
CM058245.1	Liftoff	exon	135670634	135670662	.	-	.	ID=exon-XM_036164817.1-29;Parent=rna-XM_036164817.1;Dbxref=GeneID:14886,GenBank:XM_036164817.1,MGI:MGI:1202722;gbkey=mRNA;gene=Gtf2i;product=general transcription factor II I%2C transcript variant X38;transcript_id=XM_036164817.1;extra_copy_number=0
CM058245.1	Liftoff	exon	135671107	135671290	.	-	.	ID=exon-XM_036164817.1-28;Parent=rna-XM_036164817.1;Dbxref=GeneID:14886,GenBank:XM_036164817.1,MGI:MGI:1202722;gbkey=mRNA;gene=Gtf2i;product=general transcription factor II I%2C transcript variant X38;transcript_id=XM_036164817.1;extra_copy_number=0
CM058245.1	Liftoff	exon	135671411	135671494	.	-	.	ID=exon-XM_036164817.1-27;Parent=rna-XM_036164817.1;Dbxref=GeneID:14886,GenBank:XM_036164817.1,MGI:MGI:1202722;gbkey=mRNA;gene=Gtf2i;product=general transcription factor II I%2C transcript variant X38;transcript_id=XM_036164817.1;extra_copy_number=0
CM058245.1	Liftoff	exon	135672010	135672090	.	-	.	ID=exon-XM_036164817.1-26;Parent=rna-XM_036164817.1;Dbxref=GeneID:14886,GenBank:XM_036164817.1,MGI:MGI:1202722;gbkey=mRNA;gene=Gtf2i;product=general transcription factor II I%2C transcript variant X38;transcript_id=XM_036164817.1;extra_copy_number=0
CM058245.1	Liftoff	exon	135672404	135672459	.	-	.	ID=exon-XM_036164817.1-25;Parent=rna-XM_036164817.1;Dbxref=GeneID:14886,GenBank:XM_036164817.1,MGI:MGI:1202722;gbkey=mRNA;gene=Gtf2i;product=general transcription factor II I%2C transcript variant X38;transcript_id=XM_036164817.1;extra_copy_number=0
CM058245.1	Liftoff	exon	135673197	135673380	.	-	.	ID=exon-XM_036164817.1-24;Parent=rna-XM_036164817.1;Dbxref=GeneID:14886,GenBank:XM_036164817.1,MGI:MGI:1202722;gbkey=mRNA;gene=Gtf2i;product=general transcription factor II I%2C transcript variant X38;transcript_id=XM_036164817.1;extra_copy_number=0
CM058245.1	Liftoff	exon	135673620	135673685	.	-	.	ID=exon-XM_036164817.1-23;Parent=rna-XM_036164817.1;Dbxref=GeneID:14886,GenBank:XM_036164817.1,MGI:MGI:1202722;gbkey=mRNA;gene=Gtf2i;product=general transcription factor II I%2C transcript variant X38;transcript_id=XM_036164817.1;extra_copy_number=0
CM058245.1	Liftoff	exon	135675013	135675114	.	-	.	ID=exon-XM_036164817.1-22;Parent=rna-XM_036164817.1;Dbxref=GeneID:14886,GenBank:XM_036164817.1,MGI:MGI:1202722;gbkey=mRNA;gene=Gtf2i;product=general transcription factor II I%2C transcript variant X38;transcript_id=XM_036164817.1;extra_copy_number=0
CM058245.1	Liftoff	exon	135675324	135675398	.	-	.	ID=exon-XM_036164817.1-21;Parent=rna-XM_036164817.1;Dbxref=GeneID:14886,GenBank:XM_036164817.1,MGI:MGI:1202722;gbkey=mRNA;gene=Gtf2i;product=general transcription factor II I%2C transcript variant X38;transcript_id=XM_036164817.1;extra_copy_number=0
CM058245.1	Liftoff	exon	135675722	135675780	.	-	.	ID=exon-XM_036164817.1-20;Parent=rna-XM_036164817.1;Dbxref=GeneID:14886,GenBank:XM_036164817.1,MGI:MGI:1202722;gbkey=mRNA;gene=Gtf2i;product=general transcription factor II I%2C transcript variant X38;transcript_id=XM_036164817.1;extra_copy_number=0
CM058245.1	Liftoff	exon	135678345	135678528	.	-	.	ID=exon-XM_036164817.1-19;Parent=rna-XM_036164817.1;Dbxref=GeneID:14886,GenBank:XM_036164817.1,MGI:MGI:1202722;gbkey=mRNA;gene=Gtf2i;product=general transcription factor II I%2C transcript variant X38;transcript_id=XM_036164817.1;extra_copy_number=0
CM058245.1	Liftoff	exon	135680369	135680440	.	-	.	ID=exon-XM_036164817.1-18;Parent=rna-XM_036164817.1;Dbxref=GeneID:14886,GenBank:XM_036164817.1,MGI:MGI:1202722;gbkey=mRNA;gene=Gtf2i;product=general transcription factor II I%2C transcript variant X38;transcript_id=XM_036164817.1;extra_copy_number=0
CM058245.1	Liftoff	exon	135683518	135683576	.	-	.	ID=exon-XM_036164817.1-17;Parent=rna-XM_036164817.1;Dbxref=GeneID:14886,GenBank:XM_036164817.1,MGI:MGI:1202722;gbkey=mRNA;gene=Gtf2i;product=general transcription factor II I%2C transcript variant X38;transcript_id=XM_036164817.1;extra_copy_number=0
CM058245.1	Liftoff	exon	135684330	135684513	.	-	.	ID=exon-XM_036164817.1-16;Parent=rna-XM_036164817.1;Dbxref=GeneID:14886,GenBank:XM_036164817.1,MGI:MGI:1202722;gbkey=mRNA;gene=Gtf2i;product=general transcription factor II I%2C transcript variant X38;transcript_id=XM_036164817.1;extra_copy_number=0
CM058245.1	Liftoff	exon	135689072	135689143	.	-	.	ID=exon-XM_036164817.1-15;Parent=rna-XM_036164817.1;Dbxref=GeneID:14886,GenBank:XM_036164817.1,MGI:MGI:1202722;gbkey=mRNA;gene=Gtf2i;product=general transcription factor II I%2C transcript variant X38;transcript_id=XM_036164817.1;extra_copy_number=0
CM058245.1	Liftoff	exon	135690348	135690406	.	-	.	ID=exon-XM_036164817.1-14;Parent=rna-XM_036164817.1;Dbxref=GeneID:14886,GenBank:XM_036164817.1,MGI:MGI:1202722;gbkey=mRNA;gene=Gtf2i;product=general transcription factor II I%2C transcript variant X38;transcript_id=XM_036164817.1;extra_copy_number=0
CM058245.1	Liftoff	exon	135692090	135692273	.	-	.	ID=exon-XM_036164817.1-13;Parent=rna-XM_036164817.1;Dbxref=GeneID:14886,GenBank:XM_036164817.1,MGI:MGI:1202722;gbkey=mRNA;gene=Gtf2i;product=general transcription factor II I%2C transcript variant X38;transcript_id=XM_036164817.1;extra_copy_number=0
CM058245.1	Liftoff	exon	135694242	135694307	.	-	.	ID=exon-XM_036164817.1-12;Parent=rna-XM_036164817.1;Dbxref=GeneID:14886,GenBank:XM_036164817.1,MGI:MGI:1202722;gbkey=mRNA;gene=Gtf2i;product=general transcription factor II I%2C transcript variant X38;transcript_id=XM_036164817.1;extra_copy_number=0
CM058245.1	Liftoff	exon	135695048	135695161	.	-	.	ID=exon-XM_036164817.1-11;Parent=rna-XM_036164817.1;Dbxref=GeneID:14886,GenBank:XM_036164817.1,MGI:MGI:1202722;gbkey=mRNA;gene=Gtf2i;product=general transcription factor II I%2C transcript variant X38;transcript_id=XM_036164817.1;extra_copy_number=0
CM058245.1	Liftoff	exon	135701029	135701091	.	-	.	ID=exon-XM_036164817.1-10;Parent=rna-XM_036164817.1;Dbxref=GeneID:14886,GenBank:XM_036164817.1,MGI:MGI:1202722;gbkey=mRNA;gene=Gtf2i;product=general transcription factor II I%2C transcript variant X38;transcript_id=XM_036164817.1;extra_copy_number=0
CM058245.1	Liftoff	exon	135703044	135703100	.	-	.	ID=exon-XM_036164817.1-9;Parent=rna-XM_036164817.1;Dbxref=GeneID:14886,GenBank:XM_036164817.1,MGI:MGI:1202722;gbkey=mRNA;gene=Gtf2i;product=general transcription factor II I%2C transcript variant X38;transcript_id=XM_036164817.1;extra_copy_number=0
CM058245.1	Liftoff	exon	135711320	135711363	.	-	.	ID=exon-XM_036164817.1-8;Parent=rna-XM_036164817.1;Dbxref=GeneID:14886,GenBank:XM_036164817.1,MGI:MGI:1202722;gbkey=mRNA;gene=Gtf2i;product=general transcription factor II I%2C transcript variant X38;transcript_id=XM_036164817.1;extra_copy_number=0
CM058245.1	Liftoff	exon	135711727	135711781	.	-	.	ID=exon-XM_036164817.1-7;Parent=rna-XM_036164817.1;Dbxref=GeneID:14886,GenBank:XM_036164817.1,MGI:MGI:1202722;gbkey=mRNA;gene=Gtf2i;product=general transcription factor II I%2C transcript variant X38;transcript_id=XM_036164817.1;extra_copy_number=0
CM058245.1	Liftoff	exon	135715230	135715258	.	-	.	ID=exon-XM_036164817.1-6;Parent=rna-XM_036164817.1;Dbxref=GeneID:14886,GenBank:XM_036164817.1,MGI:MGI:1202722;gbkey=mRNA;gene=Gtf2i;product=general transcription factor II I%2C transcript variant X38;transcript_id=XM_036164817.1;extra_copy_number=0
CM058245.1	Liftoff	exon	135715395	135715578	.	-	.	ID=exon-XM_036164817.1-5;Parent=rna-XM_036164817.1;Dbxref=GeneID:14886,GenBank:XM_036164817.1,MGI:MGI:1202722;gbkey=mRNA;gene=Gtf2i;product=general transcription factor II I%2C transcript variant X38;transcript_id=XM_036164817.1;extra_copy_number=0
CM058245.1	Liftoff	exon	135717822	135717956	.	-	.	ID=exon-XM_036164817.1-4;Parent=rna-XM_036164817.1;Dbxref=GeneID:14886,GenBank:XM_036164817.1,MGI:MGI:1202722;gbkey=mRNA;gene=Gtf2i;product=general transcription factor II I%2C transcript variant X38;transcript_id=XM_036164817.1;extra_copy_number=0
CM058245.1	Liftoff	exon	135722282	135722420	.	-	.	ID=exon-XM_036164817.1-3;Parent=rna-XM_036164817.1;Dbxref=GeneID:14886,GenBank:XM_036164817.1,MGI:MGI:1202722;gbkey=mRNA;gene=Gtf2i;product=general transcription factor II I%2C transcript variant X38;transcript_id=XM_036164817.1;extra_copy_number=0
CM058245.1	Liftoff	exon	135724045	135724148	.	-	.	ID=exon-XM_036164817.1-2;Parent=rna-XM_036164817.1;Dbxref=GeneID:14886,GenBank:XM_036164817.1,MGI:MGI:1202722;gbkey=mRNA;gene=Gtf2i;product=general transcription factor II I%2C transcript variant X38;transcript_id=XM_036164817.1;extra_copy_number=0
CM058245.1	Liftoff	exon	135742920	135743292	.	-	.	ID=exon-XM_036164817.1-1;Parent=rna-XM_036164817.1;Dbxref=GeneID:14886,GenBank:XM_036164817.1,MGI:MGI:1202722;gbkey=mRNA;gene=Gtf2i;product=general transcription factor II I%2C transcript variant X38;transcript_id=XM_036164817.1;extra_copy_number=0
CM058245.1	Liftoff	CDS	135667331	135667395	.	-	.	ID=cds-XP_036020710.1;Parent=rna-XM_036164817.1;Dbxref=GeneID:14886,GenBank:XP_036020710.1,MGI:MGI:1202722;Name=XP_036020710.1;gbkey=CDS;gene=Gtf2i;product=general transcription factor II-I isoform X19;protein_id=XP_036020710.1;extra_copy_number=0
CM058245.1	Liftoff	CDS	135668746	135668787	.	-	.	ID=cds-XP_036020710.1;Parent=rna-XM_036164817.1;Dbxref=GeneID:14886,GenBank:XP_036020710.1,MGI:MGI:1202722;Name=XP_036020710.1;gbkey=CDS;gene=Gtf2i;product=general transcription factor II-I isoform X19;protein_id=XP_036020710.1;extra_copy_number=0
CM058245.1	Liftoff	CDS	135669376	135669417	.	-	.	ID=cds-XP_036020710.1;Parent=rna-XM_036164817.1;Dbxref=GeneID:14886,GenBank:XP_036020710.1,MGI:MGI:1202722;Name=XP_036020710.1;gbkey=CDS;gene=Gtf2i;product=general transcription factor II-I isoform X19;protein_id=XP_036020710.1;extra_copy_number=0
CM058245.1	Liftoff	CDS	135670634	135670662	.	-	.	ID=cds-XP_036020710.1;Parent=rna-XM_036164817.1;Dbxref=GeneID:14886,GenBank:XP_036020710.1,MGI:MGI:1202722;Name=XP_036020710.1;gbkey=CDS;gene=Gtf2i;product=general transcription factor II-I isoform X19;protein_id=XP_036020710.1;extra_copy_number=0
CM058245.1	Liftoff	CDS	135671107	135671290	.	-	.	ID=cds-XP_036020710.1;Parent=rna-XM_036164817.1;Dbxref=GeneID:14886,GenBank:XP_036020710.1,MGI:MGI:1202722;Name=XP_036020710.1;gbkey=CDS;gene=Gtf2i;product=general transcription factor II-I isoform X19;protein_id=XP_036020710.1;extra_copy_number=0
CM058245.1	Liftoff	CDS	135671411	135671494	.	-	.	ID=cds-XP_036020710.1;Parent=rna-XM_036164817.1;Dbxref=GeneID:14886,GenBank:XP_036020710.1,MGI:MGI:1202722;Name=XP_036020710.1;gbkey=CDS;gene=Gtf2i;product=general transcription factor II-I isoform X19;protein_id=XP_036020710.1;extra_copy_number=0
CM058245.1	Liftoff	CDS	135672010	135672090	.	-	.	ID=cds-XP_036020710.1;Parent=rna-XM_036164817.1;Dbxref=GeneID:14886,GenBank:XP_036020710.1,MGI:MGI:1202722;Name=XP_036020710.1;gbkey=CDS;gene=Gtf2i;product=general transcription factor II-I isoform X19;protein_id=XP_036020710.1;extra_copy_number=0
CM058245.1	Liftoff	CDS	135672404	135672459	.	-	.	ID=cds-XP_036020710.1;Parent=rna-XM_036164817.1;Dbxref=GeneID:14886,GenBank:XP_036020710.1,MGI:MGI:1202722;Name=XP_036020710.1;gbkey=CDS;gene=Gtf2i;product=general transcription factor II-I isoform X19;protein_id=XP_036020710.1;extra_copy_number=0
CM058245.1	Liftoff	CDS	135673197	135673380	.	-	.	ID=cds-XP_036020710.1;Parent=rna-XM_036164817.1;Dbxref=GeneID:14886,GenBank:XP_036020710.1,MGI:MGI:1202722;Name=XP_036020710.1;gbkey=CDS;gene=Gtf2i;product=general transcription factor II-I isoform X19;protein_id=XP_036020710.1;extra_copy_number=0
CM058245.1	Liftoff	CDS	135673620	135673685	.	-	.	ID=cds-XP_036020710.1;Parent=rna-XM_036164817.1;Dbxref=GeneID:14886,GenBank:XP_036020710.1,MGI:MGI:1202722;Name=XP_036020710.1;gbkey=CDS;gene=Gtf2i;product=general transcription factor II-I isoform X19;protein_id=XP_036020710.1;extra_copy_number=0
CM058245.1	Liftoff	CDS	135675013	135675114	.	-	.	ID=cds-XP_036020710.1;Parent=rna-XM_036164817.1;Dbxref=GeneID:14886,GenBank:XP_036020710.1,MGI:MGI:1202722;Name=XP_036020710.1;gbkey=CDS;gene=Gtf2i;product=general transcription factor II-I isoform X19;protein_id=XP_036020710.1;extra_copy_number=0
CM058245.1	Liftoff	CDS	135675324	135675398	.	-	.	ID=cds-XP_036020710.1;Parent=rna-XM_036164817.1;Dbxref=GeneID:14886,GenBank:XP_036020710.1,MGI:MGI:1202722;Name=XP_036020710.1;gbkey=CDS;gene=Gtf2i;product=general transcription factor II-I isoform X19;protein_id=XP_036020710.1;extra_copy_number=0
CM058245.1	Liftoff	CDS	135675722	135675780	.	-	.	ID=cds-XP_036020710.1;Parent=rna-XM_036164817.1;Dbxref=GeneID:14886,GenBank:XP_036020710.1,MGI:MGI:1202722;Name=XP_036020710.1;gbkey=CDS;gene=Gtf2i;product=general transcription factor II-I isoform X19;protein_id=XP_036020710.1;extra_copy_number=0
CM058245.1	Liftoff	CDS	135678345	135678528	.	-	.	ID=cds-XP_036020710.1;Parent=rna-XM_036164817.1;Dbxref=GeneID:14886,GenBank:XP_036020710.1,MGI:MGI:1202722;Name=XP_036020710.1;gbkey=CDS;gene=Gtf2i;product=general transcription factor II-I isoform X19;protein_id=XP_036020710.1;extra_copy_number=0
CM058245.1	Liftoff	CDS	135680369	135680440	.	-	.	ID=cds-XP_036020710.1;Parent=rna-XM_036164817.1;Dbxref=GeneID:14886,GenBank:XP_036020710.1,MGI:MGI:1202722;Name=XP_036020710.1;gbkey=CDS;gene=Gtf2i;product=general transcription factor II-I isoform X19;protein_id=XP_036020710.1;extra_copy_number=0
CM058245.1	Liftoff	CDS	135683518	135683576	.	-	.	ID=cds-XP_036020710.1;Parent=rna-XM_036164817.1;Dbxref=GeneID:14886,GenBank:XP_036020710.1,MGI:MGI:1202722;Name=XP_036020710.1;gbkey=CDS;gene=Gtf2i;product=general transcription factor II-I isoform X19;protein_id=XP_036020710.1;extra_copy_number=0
CM058245.1	Liftoff	CDS	135684330	135684513	.	-	.	ID=cds-XP_036020710.1;Parent=rna-XM_036164817.1;Dbxref=GeneID:14886,GenBank:XP_036020710.1,MGI:MGI:1202722;Name=XP_036020710.1;gbkey=CDS;gene=Gtf2i;product=general transcription factor II-I isoform X19;protein_id=XP_036020710.1;extra_copy_number=0
CM058245.1	Liftoff	CDS	135689072	135689143	.	-	.	ID=cds-XP_036020710.1;Parent=rna-XM_036164817.1;Dbxref=GeneID:14886,GenBank:XP_036020710.1,MGI:MGI:1202722;Name=XP_036020710.1;gbkey=CDS;gene=Gtf2i;product=general transcription factor II-I isoform X19;protein_id=XP_036020710.1;extra_copy_number=0
CM058245.1	Liftoff	CDS	135690348	135690406	.	-	.	ID=cds-XP_036020710.1;Parent=rna-XM_036164817.1;Dbxref=GeneID:14886,GenBank:XP_036020710.1,MGI:MGI:1202722;Name=XP_036020710.1;gbkey=CDS;gene=Gtf2i;product=general transcription factor II-I isoform X19;protein_id=XP_036020710.1;extra_copy_number=0
CM058245.1	Liftoff	CDS	135692090	135692273	.	-	.	ID=cds-XP_036020710.1;Parent=rna-XM_036164817.1;Dbxref=GeneID:14886,GenBank:XP_036020710.1,MGI:MGI:1202722;Name=XP_036020710.1;gbkey=CDS;gene=Gtf2i;product=general transcription factor II-I isoform X19;protein_id=XP_036020710.1;extra_copy_number=0
CM058245.1	Liftoff	CDS	135694242	135694307	.	-	.	ID=cds-XP_036020710.1;Parent=rna-XM_036164817.1;Dbxref=GeneID:14886,GenBank:XP_036020710.1,MGI:MGI:1202722;Name=XP_036020710.1;gbkey=CDS;gene=Gtf2i;product=general transcription factor II-I isoform X19;protein_id=XP_036020710.1;extra_copy_number=0
CM058245.1	Liftoff	CDS	135695048	135695161	.	-	.	ID=cds-XP_036020710.1;Parent=rna-XM_036164817.1;Dbxref=GeneID:14886,GenBank:XP_036020710.1,MGI:MGI:1202722;Name=XP_036020710.1;gbkey=CDS;gene=Gtf2i;product=general transcription factor II-I isoform X19;protein_id=XP_036020710.1;extra_copy_number=0
CM058245.1	Liftoff	CDS	135701029	135701091	.	-	.	ID=cds-XP_036020710.1;Parent=rna-XM_036164817.1;Dbxref=GeneID:14886,GenBank:XP_036020710.1,MGI:MGI:1202722;Name=XP_036020710.1;gbkey=CDS;gene=Gtf2i;product=general transcription factor II-I isoform X19;protein_id=XP_036020710.1;extra_copy_number=0
CM058245.1	Liftoff	CDS	135703044	135703100	.	-	.	ID=cds-XP_036020710.1;Parent=rna-XM_036164817.1;Dbxref=GeneID:14886,GenBank:XP_036020710.1,MGI:MGI:1202722;Name=XP_036020710.1;gbkey=CDS;gene=Gtf2i;product=general transcription factor II-I isoform X19;protein_id=XP_036020710.1;extra_copy_number=0
CM058245.1	Liftoff	CDS	135711320	135711363	.	-	.	ID=cds-XP_036020710.1;Parent=rna-XM_036164817.1;Dbxref=GeneID:14886,GenBank:XP_036020710.1,MGI:MGI:1202722;Name=XP_036020710.1;gbkey=CDS;gene=Gtf2i;product=general transcription factor II-I isoform X19;protein_id=XP_036020710.1;extra_copy_number=0
CM058245.1	Liftoff	CDS	135711727	135711781	.	-	.	ID=cds-XP_036020710.1;Parent=rna-XM_036164817.1;Dbxref=GeneID:14886,GenBank:XP_036020710.1,MGI:MGI:1202722;Name=XP_036020710.1;gbkey=CDS;gene=Gtf2i;product=general transcription factor II-I isoform X19;protein_id=XP_036020710.1;extra_copy_number=0
CM058245.1	Liftoff	CDS	135715230	135715258	.	-	.	ID=cds-XP_036020710.1;Parent=rna-XM_036164817.1;Dbxref=GeneID:14886,GenBank:XP_036020710.1,MGI:MGI:1202722;Name=XP_036020710.1;gbkey=CDS;gene=Gtf2i;product=general transcription factor II-I isoform X19;protein_id=XP_036020710.1;extra_copy_number=0
CM058245.1	Liftoff	CDS	135715395	135715578	.	-	.	ID=cds-XP_036020710.1;Parent=rna-XM_036164817.1;Dbxref=GeneID:14886,GenBank:XP_036020710.1,MGI:MGI:1202722;Name=XP_036020710.1;gbkey=CDS;gene=Gtf2i;product=general transcription factor II-I isoform X19;protein_id=XP_036020710.1;extra_copy_number=0
CM058245.1	Liftoff	CDS	135717822	135717956	.	-	.	ID=cds-XP_036020710.1;Parent=rna-XM_036164817.1;Dbxref=GeneID:14886,GenBank:XP_036020710.1,MGI:MGI:1202722;Name=XP_036020710.1;gbkey=CDS;gene=Gtf2i;product=general transcription factor II-I isoform X19;protein_id=XP_036020710.1;extra_copy_number=0
CM058245.1	Liftoff	CDS	135722282	135722420	.	-	.	ID=cds-XP_036020710.1;Parent=rna-XM_036164817.1;Dbxref=GeneID:14886,GenBank:XP_036020710.1,MGI:MGI:1202722;Name=XP_036020710.1;gbkey=CDS;gene=Gtf2i;product=general transcription factor II-I isoform X19;protein_id=XP_036020710.1;extra_copy_number=0
CM058245.1	Liftoff	CDS	135724045	135724143	.	-	.	ID=cds-XP_036020710.1;Parent=rna-XM_036164817.1;Dbxref=GeneID:14886,GenBank:XP_036020710.1,MGI:MGI:1202722;Name=XP_036020710.1;gbkey=CDS;gene=Gtf2i;product=general transcription factor II-I isoform X19;protein_id=XP_036020710.1;extra_copy_number=0
CM058245.1	Liftoff	mRNA	135666337	135743292	.	-	.	ID=rna-XM_036164818.1;Parent=gene-Gtf2i;Dbxref=GeneID:14886,GenBank:XM_036164818.1,MGI:MGI:1202722;Name=XM_036164818.1;gbkey=mRNA;gene=Gtf2i;model_evidence=Supporting evidence includes similarity to: 12 mRNAs%2C 127 ESTs%2C 1 Protein%2C 2243 long SRA reads%2C and 100%25 coverage of the annotated genomic feature by RNAseq alignments%2C including 49 samples with support for all annotated introns;product=general transcription factor II I%2C transcript variant X39;transcript_id=XM_036164818.1;matches_ref_protein=True;valid_ORF=True;extra_copy_number=0
CM058245.1	Liftoff	exon	135666337	135667395	.	-	.	ID=exon-XM_036164818.1-33;Parent=rna-XM_036164818.1;Dbxref=GeneID:14886,GenBank:XM_036164818.1,MGI:MGI:1202722;gbkey=mRNA;gene=Gtf2i;product=general transcription factor II I%2C transcript variant X39;transcript_id=XM_036164818.1;extra_copy_number=0
CM058245.1	Liftoff	exon	135668000	135668074	.	-	.	ID=exon-XM_036164818.1-32;Parent=rna-XM_036164818.1;Dbxref=GeneID:14886,GenBank:XM_036164818.1,MGI:MGI:1202722;gbkey=mRNA;gene=Gtf2i;product=general transcription factor II I%2C transcript variant X39;transcript_id=XM_036164818.1;extra_copy_number=0
CM058245.1	Liftoff	exon	135668746	135668787	.	-	.	ID=exon-XM_036164818.1-31;Parent=rna-XM_036164818.1;Dbxref=GeneID:14886,GenBank:XM_036164818.1,MGI:MGI:1202722;gbkey=mRNA;gene=Gtf2i;product=general transcription factor II I%2C transcript variant X39;transcript_id=XM_036164818.1;extra_copy_number=0
CM058245.1	Liftoff	exon	135669376	135669417	.	-	.	ID=exon-XM_036164818.1-30;Parent=rna-XM_036164818.1;Dbxref=GeneID:14886,GenBank:XM_036164818.1,MGI:MGI:1202722;gbkey=mRNA;gene=Gtf2i;product=general transcription factor II I%2C transcript variant X39;transcript_id=XM_036164818.1;extra_copy_number=0
CM058245.1	Liftoff	exon	135670634	135670662	.	-	.	ID=exon-XM_036164818.1-29;Parent=rna-XM_036164818.1;Dbxref=GeneID:14886,GenBank:XM_036164818.1,MGI:MGI:1202722;gbkey=mRNA;gene=Gtf2i;product=general transcription factor II I%2C transcript variant X39;transcript_id=XM_036164818.1;extra_copy_number=0
CM058245.1	Liftoff	exon	135671107	135671290	.	-	.	ID=exon-XM_036164818.1-28;Parent=rna-XM_036164818.1;Dbxref=GeneID:14886,GenBank:XM_036164818.1,MGI:MGI:1202722;gbkey=mRNA;gene=Gtf2i;product=general transcription factor II I%2C transcript variant X39;transcript_id=XM_036164818.1;extra_copy_number=0
CM058245.1	Liftoff	exon	135671411	135671494	.	-	.	ID=exon-XM_036164818.1-27;Parent=rna-XM_036164818.1;Dbxref=GeneID:14886,GenBank:XM_036164818.1,MGI:MGI:1202722;gbkey=mRNA;gene=Gtf2i;product=general transcription factor II I%2C transcript variant X39;transcript_id=XM_036164818.1;extra_copy_number=0
CM058245.1	Liftoff	exon	135672010	135672090	.	-	.	ID=exon-XM_036164818.1-26;Parent=rna-XM_036164818.1;Dbxref=GeneID:14886,GenBank:XM_036164818.1,MGI:MGI:1202722;gbkey=mRNA;gene=Gtf2i;product=general transcription factor II I%2C transcript variant X39;transcript_id=XM_036164818.1;extra_copy_number=0
CM058245.1	Liftoff	exon	135672404	135672459	.	-	.	ID=exon-XM_036164818.1-25;Parent=rna-XM_036164818.1;Dbxref=GeneID:14886,GenBank:XM_036164818.1,MGI:MGI:1202722;gbkey=mRNA;gene=Gtf2i;product=general transcription factor II I%2C transcript variant X39;transcript_id=XM_036164818.1;extra_copy_number=0
CM058245.1	Liftoff	exon	135673197	135673380	.	-	.	ID=exon-XM_036164818.1-24;Parent=rna-XM_036164818.1;Dbxref=GeneID:14886,GenBank:XM_036164818.1,MGI:MGI:1202722;gbkey=mRNA;gene=Gtf2i;product=general transcription factor II I%2C transcript variant X39;transcript_id=XM_036164818.1;extra_copy_number=0
CM058245.1	Liftoff	exon	135673620	135673685	.	-	.	ID=exon-XM_036164818.1-23;Parent=rna-XM_036164818.1;Dbxref=GeneID:14886,GenBank:XM_036164818.1,MGI:MGI:1202722;gbkey=mRNA;gene=Gtf2i;product=general transcription factor II I%2C transcript variant X39;transcript_id=XM_036164818.1;extra_copy_number=0
CM058245.1	Liftoff	exon	135675013	135675114	.	-	.	ID=exon-XM_036164818.1-22;Parent=rna-XM_036164818.1;Dbxref=GeneID:14886,GenBank:XM_036164818.1,MGI:MGI:1202722;gbkey=mRNA;gene=Gtf2i;product=general transcription factor II I%2C transcript variant X39;transcript_id=XM_036164818.1;extra_copy_number=0
CM058245.1	Liftoff	exon	135675324	135675398	.	-	.	ID=exon-XM_036164818.1-21;Parent=rna-XM_036164818.1;Dbxref=GeneID:14886,GenBank:XM_036164818.1,MGI:MGI:1202722;gbkey=mRNA;gene=Gtf2i;product=general transcription factor II I%2C transcript variant X39;transcript_id=XM_036164818.1;extra_copy_number=0
CM058245.1	Liftoff	exon	135675722	135675780	.	-	.	ID=exon-XM_036164818.1-20;Parent=rna-XM_036164818.1;Dbxref=GeneID:14886,GenBank:XM_036164818.1,MGI:MGI:1202722;gbkey=mRNA;gene=Gtf2i;product=general transcription factor II I%2C transcript variant X39;transcript_id=XM_036164818.1;extra_copy_number=0
CM058245.1	Liftoff	exon	135678345	135678528	.	-	.	ID=exon-XM_036164818.1-19;Parent=rna-XM_036164818.1;Dbxref=GeneID:14886,GenBank:XM_036164818.1,MGI:MGI:1202722;gbkey=mRNA;gene=Gtf2i;product=general transcription factor II I%2C transcript variant X39;transcript_id=XM_036164818.1;extra_copy_number=0
CM058245.1	Liftoff	exon	135680369	135680440	.	-	.	ID=exon-XM_036164818.1-18;Parent=rna-XM_036164818.1;Dbxref=GeneID:14886,GenBank:XM_036164818.1,MGI:MGI:1202722;gbkey=mRNA;gene=Gtf2i;product=general transcription factor II I%2C transcript variant X39;transcript_id=XM_036164818.1;extra_copy_number=0
CM058245.1	Liftoff	exon	135683518	135683576	.	-	.	ID=exon-XM_036164818.1-17;Parent=rna-XM_036164818.1;Dbxref=GeneID:14886,GenBank:XM_036164818.1,MGI:MGI:1202722;gbkey=mRNA;gene=Gtf2i;product=general transcription factor II I%2C transcript variant X39;transcript_id=XM_036164818.1;extra_copy_number=0
CM058245.1	Liftoff	exon	135684330	135684513	.	-	.	ID=exon-XM_036164818.1-16;Parent=rna-XM_036164818.1;Dbxref=GeneID:14886,GenBank:XM_036164818.1,MGI:MGI:1202722;gbkey=mRNA;gene=Gtf2i;product=general transcription factor II I%2C transcript variant X39;transcript_id=XM_036164818.1;extra_copy_number=0
CM058245.1	Liftoff	exon	135689072	135689143	.	-	.	ID=exon-XM_036164818.1-15;Parent=rna-XM_036164818.1;Dbxref=GeneID:14886,GenBank:XM_036164818.1,MGI:MGI:1202722;gbkey=mRNA;gene=Gtf2i;product=general transcription factor II I%2C transcript variant X39;transcript_id=XM_036164818.1;extra_copy_number=0
CM058245.1	Liftoff	exon	135690348	135690406	.	-	.	ID=exon-XM_036164818.1-14;Parent=rna-XM_036164818.1;Dbxref=GeneID:14886,GenBank:XM_036164818.1,MGI:MGI:1202722;gbkey=mRNA;gene=Gtf2i;product=general transcription factor II I%2C transcript variant X39;transcript_id=XM_036164818.1;extra_copy_number=0
CM058245.1	Liftoff	exon	135692090	135692273	.	-	.	ID=exon-XM_036164818.1-13;Parent=rna-XM_036164818.1;Dbxref=GeneID:14886,GenBank:XM_036164818.1,MGI:MGI:1202722;gbkey=mRNA;gene=Gtf2i;product=general transcription factor II I%2C transcript variant X39;transcript_id=XM_036164818.1;extra_copy_number=0
CM058245.1	Liftoff	exon	135694242	135694307	.	-	.	ID=exon-XM_036164818.1-12;Parent=rna-XM_036164818.1;Dbxref=GeneID:14886,GenBank:XM_036164818.1,MGI:MGI:1202722;gbkey=mRNA;gene=Gtf2i;product=general transcription factor II I%2C transcript variant X39;transcript_id=XM_036164818.1;extra_copy_number=0
CM058245.1	Liftoff	exon	135695048	135695161	.	-	.	ID=exon-XM_036164818.1-11;Parent=rna-XM_036164818.1;Dbxref=GeneID:14886,GenBank:XM_036164818.1,MGI:MGI:1202722;gbkey=mRNA;gene=Gtf2i;product=general transcription factor II I%2C transcript variant X39;transcript_id=XM_036164818.1;extra_copy_number=0
CM058245.1	Liftoff	exon	135701029	135701091	.	-	.	ID=exon-XM_036164818.1-10;Parent=rna-XM_036164818.1;Dbxref=GeneID:14886,GenBank:XM_036164818.1,MGI:MGI:1202722;gbkey=mRNA;gene=Gtf2i;product=general transcription factor II I%2C transcript variant X39;transcript_id=XM_036164818.1;extra_copy_number=0
CM058245.1	Liftoff	exon	135703044	135703100	.	-	.	ID=exon-XM_036164818.1-9;Parent=rna-XM_036164818.1;Dbxref=GeneID:14886,GenBank:XM_036164818.1,MGI:MGI:1202722;gbkey=mRNA;gene=Gtf2i;product=general transcription factor II I%2C transcript variant X39;transcript_id=XM_036164818.1;extra_copy_number=0
CM058245.1	Liftoff	exon	135711320	135711363	.	-	.	ID=exon-XM_036164818.1-8;Parent=rna-XM_036164818.1;Dbxref=GeneID:14886,GenBank:XM_036164818.1,MGI:MGI:1202722;gbkey=mRNA;gene=Gtf2i;product=general transcription factor II I%2C transcript variant X39;transcript_id=XM_036164818.1;extra_copy_number=0
CM058245.1	Liftoff	exon	135711727	135711781	.	-	.	ID=exon-XM_036164818.1-7;Parent=rna-XM_036164818.1;Dbxref=GeneID:14886,GenBank:XM_036164818.1,MGI:MGI:1202722;gbkey=mRNA;gene=Gtf2i;product=general transcription factor II I%2C transcript variant X39;transcript_id=XM_036164818.1;extra_copy_number=0
CM058245.1	Liftoff	exon	135715230	135715258	.	-	.	ID=exon-XM_036164818.1-6;Parent=rna-XM_036164818.1;Dbxref=GeneID:14886,GenBank:XM_036164818.1,MGI:MGI:1202722;gbkey=mRNA;gene=Gtf2i;product=general transcription factor II I%2C transcript variant X39;transcript_id=XM_036164818.1;extra_copy_number=0
CM058245.1	Liftoff	exon	135715395	135715578	.	-	.	ID=exon-XM_036164818.1-5;Parent=rna-XM_036164818.1;Dbxref=GeneID:14886,GenBank:XM_036164818.1,MGI:MGI:1202722;gbkey=mRNA;gene=Gtf2i;product=general transcription factor II I%2C transcript variant X39;transcript_id=XM_036164818.1;extra_copy_number=0
CM058245.1	Liftoff	exon	135717822	135717956	.	-	.	ID=exon-XM_036164818.1-4;Parent=rna-XM_036164818.1;Dbxref=GeneID:14886,GenBank:XM_036164818.1,MGI:MGI:1202722;gbkey=mRNA;gene=Gtf2i;product=general transcription factor II I%2C transcript variant X39;transcript_id=XM_036164818.1;extra_copy_number=0
CM058245.1	Liftoff	exon	135722282	135722420	.	-	.	ID=exon-XM_036164818.1-3;Parent=rna-XM_036164818.1;Dbxref=GeneID:14886,GenBank:XM_036164818.1,MGI:MGI:1202722;gbkey=mRNA;gene=Gtf2i;product=general transcription factor II I%2C transcript variant X39;transcript_id=XM_036164818.1;extra_copy_number=0
CM058245.1	Liftoff	exon	135724045	135724148	.	-	.	ID=exon-XM_036164818.1-2;Parent=rna-XM_036164818.1;Dbxref=GeneID:14886,GenBank:XM_036164818.1,MGI:MGI:1202722;gbkey=mRNA;gene=Gtf2i;product=general transcription factor II I%2C transcript variant X39;transcript_id=XM_036164818.1;extra_copy_number=0
CM058245.1	Liftoff	exon	135742920	135743292	.	-	.	ID=exon-XM_036164818.1-1;Parent=rna-XM_036164818.1;Dbxref=GeneID:14886,GenBank:XM_036164818.1,MGI:MGI:1202722;gbkey=mRNA;gene=Gtf2i;product=general transcription factor II I%2C transcript variant X39;transcript_id=XM_036164818.1;extra_copy_number=0
CM058245.1	Liftoff	CDS	135668016	135668074	.	-	.	ID=cds-XP_036020711.1;Parent=rna-XM_036164818.1;Dbxref=GeneID:14886,GenBank:XP_036020711.1,MGI:MGI:1202722;Name=XP_036020711.1;gbkey=CDS;gene=Gtf2i;product=general transcription factor II-I isoform X20;protein_id=XP_036020711.1;extra_copy_number=0
CM058245.1	Liftoff	CDS	135668746	135668787	.	-	.	ID=cds-XP_036020711.1;Parent=rna-XM_036164818.1;Dbxref=GeneID:14886,GenBank:XP_036020711.1,MGI:MGI:1202722;Name=XP_036020711.1;gbkey=CDS;gene=Gtf2i;product=general transcription factor II-I isoform X20;protein_id=XP_036020711.1;extra_copy_number=0
CM058245.1	Liftoff	CDS	135669376	135669417	.	-	.	ID=cds-XP_036020711.1;Parent=rna-XM_036164818.1;Dbxref=GeneID:14886,GenBank:XP_036020711.1,MGI:MGI:1202722;Name=XP_036020711.1;gbkey=CDS;gene=Gtf2i;product=general transcription factor II-I isoform X20;protein_id=XP_036020711.1;extra_copy_number=0
CM058245.1	Liftoff	CDS	135670634	135670662	.	-	.	ID=cds-XP_036020711.1;Parent=rna-XM_036164818.1;Dbxref=GeneID:14886,GenBank:XP_036020711.1,MGI:MGI:1202722;Name=XP_036020711.1;gbkey=CDS;gene=Gtf2i;product=general transcription factor II-I isoform X20;protein_id=XP_036020711.1;extra_copy_number=0
CM058245.1	Liftoff	CDS	135671107	135671290	.	-	.	ID=cds-XP_036020711.1;Parent=rna-XM_036164818.1;Dbxref=GeneID:14886,GenBank:XP_036020711.1,MGI:MGI:1202722;Name=XP_036020711.1;gbkey=CDS;gene=Gtf2i;product=general transcription factor II-I isoform X20;protein_id=XP_036020711.1;extra_copy_number=0
CM058245.1	Liftoff	CDS	135671411	135671494	.	-	.	ID=cds-XP_036020711.1;Parent=rna-XM_036164818.1;Dbxref=GeneID:14886,GenBank:XP_036020711.1,MGI:MGI:1202722;Name=XP_036020711.1;gbkey=CDS;gene=Gtf2i;product=general transcription factor II-I isoform X20;protein_id=XP_036020711.1;extra_copy_number=0
CM058245.1	Liftoff	CDS	135672010	135672090	.	-	.	ID=cds-XP_036020711.1;Parent=rna-XM_036164818.1;Dbxref=GeneID:14886,GenBank:XP_036020711.1,MGI:MGI:1202722;Name=XP_036020711.1;gbkey=CDS;gene=Gtf2i;product=general transcription factor II-I isoform X20;protein_id=XP_036020711.1;extra_copy_number=0
CM058245.1	Liftoff	CDS	135672404	135672459	.	-	.	ID=cds-XP_036020711.1;Parent=rna-XM_036164818.1;Dbxref=GeneID:14886,GenBank:XP_036020711.1,MGI:MGI:1202722;Name=XP_036020711.1;gbkey=CDS;gene=Gtf2i;product=general transcription factor II-I isoform X20;protein_id=XP_036020711.1;extra_copy_number=0
CM058245.1	Liftoff	CDS	135673197	135673380	.	-	.	ID=cds-XP_036020711.1;Parent=rna-XM_036164818.1;Dbxref=GeneID:14886,GenBank:XP_036020711.1,MGI:MGI:1202722;Name=XP_036020711.1;gbkey=CDS;gene=Gtf2i;product=general transcription factor II-I isoform X20;protein_id=XP_036020711.1;extra_copy_number=0
CM058245.1	Liftoff	CDS	135673620	135673685	.	-	.	ID=cds-XP_036020711.1;Parent=rna-XM_036164818.1;Dbxref=GeneID:14886,GenBank:XP_036020711.1,MGI:MGI:1202722;Name=XP_036020711.1;gbkey=CDS;gene=Gtf2i;product=general transcription factor II-I isoform X20;protein_id=XP_036020711.1;extra_copy_number=0
CM058245.1	Liftoff	CDS	135675013	135675114	.	-	.	ID=cds-XP_036020711.1;Parent=rna-XM_036164818.1;Dbxref=GeneID:14886,GenBank:XP_036020711.1,MGI:MGI:1202722;Name=XP_036020711.1;gbkey=CDS;gene=Gtf2i;product=general transcription factor II-I isoform X20;protein_id=XP_036020711.1;extra_copy_number=0
CM058245.1	Liftoff	CDS	135675324	135675398	.	-	.	ID=cds-XP_036020711.1;Parent=rna-XM_036164818.1;Dbxref=GeneID:14886,GenBank:XP_036020711.1,MGI:MGI:1202722;Name=XP_036020711.1;gbkey=CDS;gene=Gtf2i;product=general transcription factor II-I isoform X20;protein_id=XP_036020711.1;extra_copy_number=0
CM058245.1	Liftoff	CDS	135675722	135675780	.	-	.	ID=cds-XP_036020711.1;Parent=rna-XM_036164818.1;Dbxref=GeneID:14886,GenBank:XP_036020711.1,MGI:MGI:1202722;Name=XP_036020711.1;gbkey=CDS;gene=Gtf2i;product=general transcription factor II-I isoform X20;protein_id=XP_036020711.1;extra_copy_number=0
CM058245.1	Liftoff	CDS	135678345	135678528	.	-	.	ID=cds-XP_036020711.1;Parent=rna-XM_036164818.1;Dbxref=GeneID:14886,GenBank:XP_036020711.1,MGI:MGI:1202722;Name=XP_036020711.1;gbkey=CDS;gene=Gtf2i;product=general transcription factor II-I isoform X20;protein_id=XP_036020711.1;extra_copy_number=0
CM058245.1	Liftoff	CDS	135680369	135680440	.	-	.	ID=cds-XP_036020711.1;Parent=rna-XM_036164818.1;Dbxref=GeneID:14886,GenBank:XP_036020711.1,MGI:MGI:1202722;Name=XP_036020711.1;gbkey=CDS;gene=Gtf2i;product=general transcription factor II-I isoform X20;protein_id=XP_036020711.1;extra_copy_number=0
CM058245.1	Liftoff	CDS	135683518	135683576	.	-	.	ID=cds-XP_036020711.1;Parent=rna-XM_036164818.1;Dbxref=GeneID:14886,GenBank:XP_036020711.1,MGI:MGI:1202722;Name=XP_036020711.1;gbkey=CDS;gene=Gtf2i;product=general transcription factor II-I isoform X20;protein_id=XP_036020711.1;extra_copy_number=0
CM058245.1	Liftoff	CDS	135684330	135684513	.	-	.	ID=cds-XP_036020711.1;Parent=rna-XM_036164818.1;Dbxref=GeneID:14886,GenBank:XP_036020711.1,MGI:MGI:1202722;Name=XP_036020711.1;gbkey=CDS;gene=Gtf2i;product=general transcription factor II-I isoform X20;protein_id=XP_036020711.1;extra_copy_number=0
CM058245.1	Liftoff	CDS	135689072	135689143	.	-	.	ID=cds-XP_036020711.1;Parent=rna-XM_036164818.1;Dbxref=GeneID:14886,GenBank:XP_036020711.1,MGI:MGI:1202722;Name=XP_036020711.1;gbkey=CDS;gene=Gtf2i;product=general transcription factor II-I isoform X20;protein_id=XP_036020711.1;extra_copy_number=0
CM058245.1	Liftoff	CDS	135690348	135690406	.	-	.	ID=cds-XP_036020711.1;Parent=rna-XM_036164818.1;Dbxref=GeneID:14886,GenBank:XP_036020711.1,MGI:MGI:1202722;Name=XP_036020711.1;gbkey=CDS;gene=Gtf2i;product=general transcription factor II-I isoform X20;protein_id=XP_036020711.1;extra_copy_number=0
CM058245.1	Liftoff	CDS	135692090	135692273	.	-	.	ID=cds-XP_036020711.1;Parent=rna-XM_036164818.1;Dbxref=GeneID:14886,GenBank:XP_036020711.1,MGI:MGI:1202722;Name=XP_036020711.1;gbkey=CDS;gene=Gtf2i;product=general transcription factor II-I isoform X20;protein_id=XP_036020711.1;extra_copy_number=0
CM058245.1	Liftoff	CDS	135694242	135694307	.	-	.	ID=cds-XP_036020711.1;Parent=rna-XM_036164818.1;Dbxref=GeneID:14886,GenBank:XP_036020711.1,MGI:MGI:1202722;Name=XP_036020711.1;gbkey=CDS;gene=Gtf2i;product=general transcription factor II-I isoform X20;protein_id=XP_036020711.1;extra_copy_number=0
CM058245.1	Liftoff	CDS	135695048	135695161	.	-	.	ID=cds-XP_036020711.1;Parent=rna-XM_036164818.1;Dbxref=GeneID:14886,GenBank:XP_036020711.1,MGI:MGI:1202722;Name=XP_036020711.1;gbkey=CDS;gene=Gtf2i;product=general transcription factor II-I isoform X20;protein_id=XP_036020711.1;extra_copy_number=0
CM058245.1	Liftoff	CDS	135701029	135701091	.	-	.	ID=cds-XP_036020711.1;Parent=rna-XM_036164818.1;Dbxref=GeneID:14886,GenBank:XP_036020711.1,MGI:MGI:1202722;Name=XP_036020711.1;gbkey=CDS;gene=Gtf2i;product=general transcription factor II-I isoform X20;protein_id=XP_036020711.1;extra_copy_number=0
CM058245.1	Liftoff	CDS	135703044	135703100	.	-	.	ID=cds-XP_036020711.1;Parent=rna-XM_036164818.1;Dbxref=GeneID:14886,GenBank:XP_036020711.1,MGI:MGI:1202722;Name=XP_036020711.1;gbkey=CDS;gene=Gtf2i;product=general transcription factor II-I isoform X20;protein_id=XP_036020711.1;extra_copy_number=0
CM058245.1	Liftoff	CDS	135711320	135711363	.	-	.	ID=cds-XP_036020711.1;Parent=rna-XM_036164818.1;Dbxref=GeneID:14886,GenBank:XP_036020711.1,MGI:MGI:1202722;Name=XP_036020711.1;gbkey=CDS;gene=Gtf2i;product=general transcription factor II-I isoform X20;protein_id=XP_036020711.1;extra_copy_number=0
CM058245.1	Liftoff	CDS	135711727	135711781	.	-	.	ID=cds-XP_036020711.1;Parent=rna-XM_036164818.1;Dbxref=GeneID:14886,GenBank:XP_036020711.1,MGI:MGI:1202722;Name=XP_036020711.1;gbkey=CDS;gene=Gtf2i;product=general transcription factor II-I isoform X20;protein_id=XP_036020711.1;extra_copy_number=0
CM058245.1	Liftoff	CDS	135715230	135715258	.	-	.	ID=cds-XP_036020711.1;Parent=rna-XM_036164818.1;Dbxref=GeneID:14886,GenBank:XP_036020711.1,MGI:MGI:1202722;Name=XP_036020711.1;gbkey=CDS;gene=Gtf2i;product=general transcription factor II-I isoform X20;protein_id=XP_036020711.1;extra_copy_number=0
CM058245.1	Liftoff	CDS	135715395	135715578	.	-	.	ID=cds-XP_036020711.1;Parent=rna-XM_036164818.1;Dbxref=GeneID:14886,GenBank:XP_036020711.1,MGI:MGI:1202722;Name=XP_036020711.1;gbkey=CDS;gene=Gtf2i;product=general transcription factor II-I isoform X20;protein_id=XP_036020711.1;extra_copy_number=0
CM058245.1	Liftoff	CDS	135717822	135717956	.	-	.	ID=cds-XP_036020711.1;Parent=rna-XM_036164818.1;Dbxref=GeneID:14886,GenBank:XP_036020711.1,MGI:MGI:1202722;Name=XP_036020711.1;gbkey=CDS;gene=Gtf2i;product=general transcription factor II-I isoform X20;protein_id=XP_036020711.1;extra_copy_number=0
CM058245.1	Liftoff	CDS	135722282	135722420	.	-	.	ID=cds-XP_036020711.1;Parent=rna-XM_036164818.1;Dbxref=GeneID:14886,GenBank:XP_036020711.1,MGI:MGI:1202722;Name=XP_036020711.1;gbkey=CDS;gene=Gtf2i;product=general transcription factor II-I isoform X20;protein_id=XP_036020711.1;extra_copy_number=0
CM058245.1	Liftoff	CDS	135724045	135724143	.	-	.	ID=cds-XP_036020711.1;Parent=rna-XM_036164818.1;Dbxref=GeneID:14886,GenBank:XP_036020711.1,MGI:MGI:1202722;Name=XP_036020711.1;gbkey=CDS;gene=Gtf2i;product=general transcription factor II-I isoform X20;protein_id=XP_036020711.1;extra_copy_number=0
CM058245.1	Liftoff	mRNA	135666337	135742622	.	-	.	ID=rna-XM_036164819.1;Parent=gene-Gtf2i;Dbxref=GeneID:14886,GenBank:XM_036164819.1,MGI:MGI:1202722;Name=XM_036164819.1;gbkey=mRNA;gene=Gtf2i;model_evidence=Supporting evidence includes similarity to: 12 mRNAs%2C 112 ESTs%2C 1 Protein%2C 2166 long SRA reads%2C and 99%25 coverage of the annotated genomic feature by RNAseq alignments%2C including 41 samples with support for all annotated introns;product=general transcription factor II I%2C transcript variant X40;transcript_id=XM_036164819.1;matches_ref_protein=True;valid_ORF=True;extra_copy_number=0
CM058245.1	Liftoff	exon	135666337	135667395	.	-	.	ID=exon-XM_036164819.1-33;Parent=rna-XM_036164819.1;Dbxref=GeneID:14886,GenBank:XM_036164819.1,MGI:MGI:1202722;gbkey=mRNA;gene=Gtf2i;product=general transcription factor II I%2C transcript variant X40;transcript_id=XM_036164819.1;extra_copy_number=0
CM058245.1	Liftoff	exon	135668000	135668074	.	-	.	ID=exon-XM_036164819.1-32;Parent=rna-XM_036164819.1;Dbxref=GeneID:14886,GenBank:XM_036164819.1,MGI:MGI:1202722;gbkey=mRNA;gene=Gtf2i;product=general transcription factor II I%2C transcript variant X40;transcript_id=XM_036164819.1;extra_copy_number=0
CM058245.1	Liftoff	exon	135668746	135668787	.	-	.	ID=exon-XM_036164819.1-31;Parent=rna-XM_036164819.1;Dbxref=GeneID:14886,GenBank:XM_036164819.1,MGI:MGI:1202722;gbkey=mRNA;gene=Gtf2i;product=general transcription factor II I%2C transcript variant X40;transcript_id=XM_036164819.1;extra_copy_number=0
CM058245.1	Liftoff	exon	135669376	135669417	.	-	.	ID=exon-XM_036164819.1-30;Parent=rna-XM_036164819.1;Dbxref=GeneID:14886,GenBank:XM_036164819.1,MGI:MGI:1202722;gbkey=mRNA;gene=Gtf2i;product=general transcription factor II I%2C transcript variant X40;transcript_id=XM_036164819.1;extra_copy_number=0
CM058245.1	Liftoff	exon	135670634	135670662	.	-	.	ID=exon-XM_036164819.1-29;Parent=rna-XM_036164819.1;Dbxref=GeneID:14886,GenBank:XM_036164819.1,MGI:MGI:1202722;gbkey=mRNA;gene=Gtf2i;product=general transcription factor II I%2C transcript variant X40;transcript_id=XM_036164819.1;extra_copy_number=0
CM058245.1	Liftoff	exon	135671107	135671290	.	-	.	ID=exon-XM_036164819.1-28;Parent=rna-XM_036164819.1;Dbxref=GeneID:14886,GenBank:XM_036164819.1,MGI:MGI:1202722;gbkey=mRNA;gene=Gtf2i;product=general transcription factor II I%2C transcript variant X40;transcript_id=XM_036164819.1;extra_copy_number=0
CM058245.1	Liftoff	exon	135671411	135671494	.	-	.	ID=exon-XM_036164819.1-27;Parent=rna-XM_036164819.1;Dbxref=GeneID:14886,GenBank:XM_036164819.1,MGI:MGI:1202722;gbkey=mRNA;gene=Gtf2i;product=general transcription factor II I%2C transcript variant X40;transcript_id=XM_036164819.1;extra_copy_number=0
CM058245.1	Liftoff	exon	135672010	135672090	.	-	.	ID=exon-XM_036164819.1-26;Parent=rna-XM_036164819.1;Dbxref=GeneID:14886,GenBank:XM_036164819.1,MGI:MGI:1202722;gbkey=mRNA;gene=Gtf2i;product=general transcription factor II I%2C transcript variant X40;transcript_id=XM_036164819.1;extra_copy_number=0
CM058245.1	Liftoff	exon	135672404	135672459	.	-	.	ID=exon-XM_036164819.1-25;Parent=rna-XM_036164819.1;Dbxref=GeneID:14886,GenBank:XM_036164819.1,MGI:MGI:1202722;gbkey=mRNA;gene=Gtf2i;product=general transcription factor II I%2C transcript variant X40;transcript_id=XM_036164819.1;extra_copy_number=0
CM058245.1	Liftoff	exon	135673197	135673380	.	-	.	ID=exon-XM_036164819.1-24;Parent=rna-XM_036164819.1;Dbxref=GeneID:14886,GenBank:XM_036164819.1,MGI:MGI:1202722;gbkey=mRNA;gene=Gtf2i;product=general transcription factor II I%2C transcript variant X40;transcript_id=XM_036164819.1;extra_copy_number=0
CM058245.1	Liftoff	exon	135673620	135673685	.	-	.	ID=exon-XM_036164819.1-23;Parent=rna-XM_036164819.1;Dbxref=GeneID:14886,GenBank:XM_036164819.1,MGI:MGI:1202722;gbkey=mRNA;gene=Gtf2i;product=general transcription factor II I%2C transcript variant X40;transcript_id=XM_036164819.1;extra_copy_number=0
CM058245.1	Liftoff	exon	135675013	135675114	.	-	.	ID=exon-XM_036164819.1-22;Parent=rna-XM_036164819.1;Dbxref=GeneID:14886,GenBank:XM_036164819.1,MGI:MGI:1202722;gbkey=mRNA;gene=Gtf2i;product=general transcription factor II I%2C transcript variant X40;transcript_id=XM_036164819.1;extra_copy_number=0
CM058245.1	Liftoff	exon	135675324	135675398	.	-	.	ID=exon-XM_036164819.1-21;Parent=rna-XM_036164819.1;Dbxref=GeneID:14886,GenBank:XM_036164819.1,MGI:MGI:1202722;gbkey=mRNA;gene=Gtf2i;product=general transcription factor II I%2C transcript variant X40;transcript_id=XM_036164819.1;extra_copy_number=0
CM058245.1	Liftoff	exon	135675722	135675780	.	-	.	ID=exon-XM_036164819.1-20;Parent=rna-XM_036164819.1;Dbxref=GeneID:14886,GenBank:XM_036164819.1,MGI:MGI:1202722;gbkey=mRNA;gene=Gtf2i;product=general transcription factor II I%2C transcript variant X40;transcript_id=XM_036164819.1;extra_copy_number=0
CM058245.1	Liftoff	exon	135678345	135678528	.	-	.	ID=exon-XM_036164819.1-19;Parent=rna-XM_036164819.1;Dbxref=GeneID:14886,GenBank:XM_036164819.1,MGI:MGI:1202722;gbkey=mRNA;gene=Gtf2i;product=general transcription factor II I%2C transcript variant X40;transcript_id=XM_036164819.1;extra_copy_number=0
CM058245.1	Liftoff	exon	135680369	135680440	.	-	.	ID=exon-XM_036164819.1-18;Parent=rna-XM_036164819.1;Dbxref=GeneID:14886,GenBank:XM_036164819.1,MGI:MGI:1202722;gbkey=mRNA;gene=Gtf2i;product=general transcription factor II I%2C transcript variant X40;transcript_id=XM_036164819.1;extra_copy_number=0
CM058245.1	Liftoff	exon	135683518	135683576	.	-	.	ID=exon-XM_036164819.1-17;Parent=rna-XM_036164819.1;Dbxref=GeneID:14886,GenBank:XM_036164819.1,MGI:MGI:1202722;gbkey=mRNA;gene=Gtf2i;product=general transcription factor II I%2C transcript variant X40;transcript_id=XM_036164819.1;extra_copy_number=0
CM058245.1	Liftoff	exon	135684330	135684513	.	-	.	ID=exon-XM_036164819.1-16;Parent=rna-XM_036164819.1;Dbxref=GeneID:14886,GenBank:XM_036164819.1,MGI:MGI:1202722;gbkey=mRNA;gene=Gtf2i;product=general transcription factor II I%2C transcript variant X40;transcript_id=XM_036164819.1;extra_copy_number=0
CM058245.1	Liftoff	exon	135689072	135689143	.	-	.	ID=exon-XM_036164819.1-15;Parent=rna-XM_036164819.1;Dbxref=GeneID:14886,GenBank:XM_036164819.1,MGI:MGI:1202722;gbkey=mRNA;gene=Gtf2i;product=general transcription factor II I%2C transcript variant X40;transcript_id=XM_036164819.1;extra_copy_number=0
CM058245.1	Liftoff	exon	135690348	135690406	.	-	.	ID=exon-XM_036164819.1-14;Parent=rna-XM_036164819.1;Dbxref=GeneID:14886,GenBank:XM_036164819.1,MGI:MGI:1202722;gbkey=mRNA;gene=Gtf2i;product=general transcription factor II I%2C transcript variant X40;transcript_id=XM_036164819.1;extra_copy_number=0
CM058245.1	Liftoff	exon	135692090	135692273	.	-	.	ID=exon-XM_036164819.1-13;Parent=rna-XM_036164819.1;Dbxref=GeneID:14886,GenBank:XM_036164819.1,MGI:MGI:1202722;gbkey=mRNA;gene=Gtf2i;product=general transcription factor II I%2C transcript variant X40;transcript_id=XM_036164819.1;extra_copy_number=0
CM058245.1	Liftoff	exon	135694242	135694307	.	-	.	ID=exon-XM_036164819.1-12;Parent=rna-XM_036164819.1;Dbxref=GeneID:14886,GenBank:XM_036164819.1,MGI:MGI:1202722;gbkey=mRNA;gene=Gtf2i;product=general transcription factor II I%2C transcript variant X40;transcript_id=XM_036164819.1;extra_copy_number=0
CM058245.1	Liftoff	exon	135695048	135695161	.	-	.	ID=exon-XM_036164819.1-11;Parent=rna-XM_036164819.1;Dbxref=GeneID:14886,GenBank:XM_036164819.1,MGI:MGI:1202722;gbkey=mRNA;gene=Gtf2i;product=general transcription factor II I%2C transcript variant X40;transcript_id=XM_036164819.1;extra_copy_number=0
CM058245.1	Liftoff	exon	135701029	135701091	.	-	.	ID=exon-XM_036164819.1-10;Parent=rna-XM_036164819.1;Dbxref=GeneID:14886,GenBank:XM_036164819.1,MGI:MGI:1202722;gbkey=mRNA;gene=Gtf2i;product=general transcription factor II I%2C transcript variant X40;transcript_id=XM_036164819.1;extra_copy_number=0
CM058245.1	Liftoff	exon	135703044	135703100	.	-	.	ID=exon-XM_036164819.1-9;Parent=rna-XM_036164819.1;Dbxref=GeneID:14886,GenBank:XM_036164819.1,MGI:MGI:1202722;gbkey=mRNA;gene=Gtf2i;product=general transcription factor II I%2C transcript variant X40;transcript_id=XM_036164819.1;extra_copy_number=0
CM058245.1	Liftoff	exon	135711320	135711363	.	-	.	ID=exon-XM_036164819.1-8;Parent=rna-XM_036164819.1;Dbxref=GeneID:14886,GenBank:XM_036164819.1,MGI:MGI:1202722;gbkey=mRNA;gene=Gtf2i;product=general transcription factor II I%2C transcript variant X40;transcript_id=XM_036164819.1;extra_copy_number=0
CM058245.1	Liftoff	exon	135711727	135711781	.	-	.	ID=exon-XM_036164819.1-7;Parent=rna-XM_036164819.1;Dbxref=GeneID:14886,GenBank:XM_036164819.1,MGI:MGI:1202722;gbkey=mRNA;gene=Gtf2i;product=general transcription factor II I%2C transcript variant X40;transcript_id=XM_036164819.1;extra_copy_number=0
CM058245.1	Liftoff	exon	135715230	135715258	.	-	.	ID=exon-XM_036164819.1-6;Parent=rna-XM_036164819.1;Dbxref=GeneID:14886,GenBank:XM_036164819.1,MGI:MGI:1202722;gbkey=mRNA;gene=Gtf2i;product=general transcription factor II I%2C transcript variant X40;transcript_id=XM_036164819.1;extra_copy_number=0
CM058245.1	Liftoff	exon	135715395	135715578	.	-	.	ID=exon-XM_036164819.1-5;Parent=rna-XM_036164819.1;Dbxref=GeneID:14886,GenBank:XM_036164819.1,MGI:MGI:1202722;gbkey=mRNA;gene=Gtf2i;product=general transcription factor II I%2C transcript variant X40;transcript_id=XM_036164819.1;extra_copy_number=0
CM058245.1	Liftoff	exon	135717822	135717956	.	-	.	ID=exon-XM_036164819.1-4;Parent=rna-XM_036164819.1;Dbxref=GeneID:14886,GenBank:XM_036164819.1,MGI:MGI:1202722;gbkey=mRNA;gene=Gtf2i;product=general transcription factor II I%2C transcript variant X40;transcript_id=XM_036164819.1;extra_copy_number=0
CM058245.1	Liftoff	exon	135722282	135722420	.	-	.	ID=exon-XM_036164819.1-3;Parent=rna-XM_036164819.1;Dbxref=GeneID:14886,GenBank:XM_036164819.1,MGI:MGI:1202722;gbkey=mRNA;gene=Gtf2i;product=general transcription factor II I%2C transcript variant X40;transcript_id=XM_036164819.1;extra_copy_number=0
CM058245.1	Liftoff	exon	135724045	135724148	.	-	.	ID=exon-XM_036164819.1-2;Parent=rna-XM_036164819.1;Dbxref=GeneID:14886,GenBank:XM_036164819.1,MGI:MGI:1202722;gbkey=mRNA;gene=Gtf2i;product=general transcription factor II I%2C transcript variant X40;transcript_id=XM_036164819.1;extra_copy_number=0
CM058245.1	Liftoff	exon	135740210	135742622	.	-	.	ID=exon-XM_036164819.1-1;Parent=rna-XM_036164819.1;Dbxref=GeneID:14886,GenBank:XM_036164819.1,MGI:MGI:1202722;gbkey=mRNA;gene=Gtf2i;product=general transcription factor II I%2C transcript variant X40;transcript_id=XM_036164819.1;extra_copy_number=0
CM058245.1	Liftoff	CDS	135668016	135668074	.	-	.	ID=cds-XP_036020712.1;Parent=rna-XM_036164819.1;Dbxref=GeneID:14886,GenBank:XP_036020712.1,MGI:MGI:1202722;Name=XP_036020712.1;gbkey=CDS;gene=Gtf2i;product=general transcription factor II-I isoform X20;protein_id=XP_036020712.1;extra_copy_number=0
CM058245.1	Liftoff	CDS	135668746	135668787	.	-	.	ID=cds-XP_036020712.1;Parent=rna-XM_036164819.1;Dbxref=GeneID:14886,GenBank:XP_036020712.1,MGI:MGI:1202722;Name=XP_036020712.1;gbkey=CDS;gene=Gtf2i;product=general transcription factor II-I isoform X20;protein_id=XP_036020712.1;extra_copy_number=0
CM058245.1	Liftoff	CDS	135669376	135669417	.	-	.	ID=cds-XP_036020712.1;Parent=rna-XM_036164819.1;Dbxref=GeneID:14886,GenBank:XP_036020712.1,MGI:MGI:1202722;Name=XP_036020712.1;gbkey=CDS;gene=Gtf2i;product=general transcription factor II-I isoform X20;protein_id=XP_036020712.1;extra_copy_number=0
CM058245.1	Liftoff	CDS	135670634	135670662	.	-	.	ID=cds-XP_036020712.1;Parent=rna-XM_036164819.1;Dbxref=GeneID:14886,GenBank:XP_036020712.1,MGI:MGI:1202722;Name=XP_036020712.1;gbkey=CDS;gene=Gtf2i;product=general transcription factor II-I isoform X20;protein_id=XP_036020712.1;extra_copy_number=0
CM058245.1	Liftoff	CDS	135671107	135671290	.	-	.	ID=cds-XP_036020712.1;Parent=rna-XM_036164819.1;Dbxref=GeneID:14886,GenBank:XP_036020712.1,MGI:MGI:1202722;Name=XP_036020712.1;gbkey=CDS;gene=Gtf2i;product=general transcription factor II-I isoform X20;protein_id=XP_036020712.1;extra_copy_number=0
CM058245.1	Liftoff	CDS	135671411	135671494	.	-	.	ID=cds-XP_036020712.1;Parent=rna-XM_036164819.1;Dbxref=GeneID:14886,GenBank:XP_036020712.1,MGI:MGI:1202722;Name=XP_036020712.1;gbkey=CDS;gene=Gtf2i;product=general transcription factor II-I isoform X20;protein_id=XP_036020712.1;extra_copy_number=0
CM058245.1	Liftoff	CDS	135672010	135672090	.	-	.	ID=cds-XP_036020712.1;Parent=rna-XM_036164819.1;Dbxref=GeneID:14886,GenBank:XP_036020712.1,MGI:MGI:1202722;Name=XP_036020712.1;gbkey=CDS;gene=Gtf2i;product=general transcription factor II-I isoform X20;protein_id=XP_036020712.1;extra_copy_number=0
CM058245.1	Liftoff	CDS	135672404	135672459	.	-	.	ID=cds-XP_036020712.1;Parent=rna-XM_036164819.1;Dbxref=GeneID:14886,GenBank:XP_036020712.1,MGI:MGI:1202722;Name=XP_036020712.1;gbkey=CDS;gene=Gtf2i;product=general transcription factor II-I isoform X20;protein_id=XP_036020712.1;extra_copy_number=0
CM058245.1	Liftoff	CDS	135673197	135673380	.	-	.	ID=cds-XP_036020712.1;Parent=rna-XM_036164819.1;Dbxref=GeneID:14886,GenBank:XP_036020712.1,MGI:MGI:1202722;Name=XP_036020712.1;gbkey=CDS;gene=Gtf2i;product=general transcription factor II-I isoform X20;protein_id=XP_036020712.1;extra_copy_number=0
CM058245.1	Liftoff	CDS	135673620	135673685	.	-	.	ID=cds-XP_036020712.1;Parent=rna-XM_036164819.1;Dbxref=GeneID:14886,GenBank:XP_036020712.1,MGI:MGI:1202722;Name=XP_036020712.1;gbkey=CDS;gene=Gtf2i;product=general transcription factor II-I isoform X20;protein_id=XP_036020712.1;extra_copy_number=0
CM058245.1	Liftoff	CDS	135675013	135675114	.	-	.	ID=cds-XP_036020712.1;Parent=rna-XM_036164819.1;Dbxref=GeneID:14886,GenBank:XP_036020712.1,MGI:MGI:1202722;Name=XP_036020712.1;gbkey=CDS;gene=Gtf2i;product=general transcription factor II-I isoform X20;protein_id=XP_036020712.1;extra_copy_number=0
CM058245.1	Liftoff	CDS	135675324	135675398	.	-	.	ID=cds-XP_036020712.1;Parent=rna-XM_036164819.1;Dbxref=GeneID:14886,GenBank:XP_036020712.1,MGI:MGI:1202722;Name=XP_036020712.1;gbkey=CDS;gene=Gtf2i;product=general transcription factor II-I isoform X20;protein_id=XP_036020712.1;extra_copy_number=0
CM058245.1	Liftoff	CDS	135675722	135675780	.	-	.	ID=cds-XP_036020712.1;Parent=rna-XM_036164819.1;Dbxref=GeneID:14886,GenBank:XP_036020712.1,MGI:MGI:1202722;Name=XP_036020712.1;gbkey=CDS;gene=Gtf2i;product=general transcription factor II-I isoform X20;protein_id=XP_036020712.1;extra_copy_number=0
CM058245.1	Liftoff	CDS	135678345	135678528	.	-	.	ID=cds-XP_036020712.1;Parent=rna-XM_036164819.1;Dbxref=GeneID:14886,GenBank:XP_036020712.1,MGI:MGI:1202722;Name=XP_036020712.1;gbkey=CDS;gene=Gtf2i;product=general transcription factor II-I isoform X20;protein_id=XP_036020712.1;extra_copy_number=0
CM058245.1	Liftoff	CDS	135680369	135680440	.	-	.	ID=cds-XP_036020712.1;Parent=rna-XM_036164819.1;Dbxref=GeneID:14886,GenBank:XP_036020712.1,MGI:MGI:1202722;Name=XP_036020712.1;gbkey=CDS;gene=Gtf2i;product=general transcription factor II-I isoform X20;protein_id=XP_036020712.1;extra_copy_number=0
CM058245.1	Liftoff	CDS	135683518	135683576	.	-	.	ID=cds-XP_036020712.1;Parent=rna-XM_036164819.1;Dbxref=GeneID:14886,GenBank:XP_036020712.1,MGI:MGI:1202722;Name=XP_036020712.1;gbkey=CDS;gene=Gtf2i;product=general transcription factor II-I isoform X20;protein_id=XP_036020712.1;extra_copy_number=0
CM058245.1	Liftoff	CDS	135684330	135684513	.	-	.	ID=cds-XP_036020712.1;Parent=rna-XM_036164819.1;Dbxref=GeneID:14886,GenBank:XP_036020712.1,MGI:MGI:1202722;Name=XP_036020712.1;gbkey=CDS;gene=Gtf2i;product=general transcription factor II-I isoform X20;protein_id=XP_036020712.1;extra_copy_number=0
CM058245.1	Liftoff	CDS	135689072	135689143	.	-	.	ID=cds-XP_036020712.1;Parent=rna-XM_036164819.1;Dbxref=GeneID:14886,GenBank:XP_036020712.1,MGI:MGI:1202722;Name=XP_036020712.1;gbkey=CDS;gene=Gtf2i;product=general transcription factor II-I isoform X20;protein_id=XP_036020712.1;extra_copy_number=0
CM058245.1	Liftoff	CDS	135690348	135690406	.	-	.	ID=cds-XP_036020712.1;Parent=rna-XM_036164819.1;Dbxref=GeneID:14886,GenBank:XP_036020712.1,MGI:MGI:1202722;Name=XP_036020712.1;gbkey=CDS;gene=Gtf2i;product=general transcription factor II-I isoform X20;protein_id=XP_036020712.1;extra_copy_number=0
CM058245.1	Liftoff	CDS	135692090	135692273	.	-	.	ID=cds-XP_036020712.1;Parent=rna-XM_036164819.1;Dbxref=GeneID:14886,GenBank:XP_036020712.1,MGI:MGI:1202722;Name=XP_036020712.1;gbkey=CDS;gene=Gtf2i;product=general transcription factor II-I isoform X20;protein_id=XP_036020712.1;extra_copy_number=0
CM058245.1	Liftoff	CDS	135694242	135694307	.	-	.	ID=cds-XP_036020712.1;Parent=rna-XM_036164819.1;Dbxref=GeneID:14886,GenBank:XP_036020712.1,MGI:MGI:1202722;Name=XP_036020712.1;gbkey=CDS;gene=Gtf2i;product=general transcription factor II-I isoform X20;protein_id=XP_036020712.1;extra_copy_number=0
CM058245.1	Liftoff	CDS	135695048	135695161	.	-	.	ID=cds-XP_036020712.1;Parent=rna-XM_036164819.1;Dbxref=GeneID:14886,GenBank:XP_036020712.1,MGI:MGI:1202722;Name=XP_036020712.1;gbkey=CDS;gene=Gtf2i;product=general transcription factor II-I isoform X20;protein_id=XP_036020712.1;extra_copy_number=0
CM058245.1	Liftoff	CDS	135701029	135701091	.	-	.	ID=cds-XP_036020712.1;Parent=rna-XM_036164819.1;Dbxref=GeneID:14886,GenBank:XP_036020712.1,MGI:MGI:1202722;Name=XP_036020712.1;gbkey=CDS;gene=Gtf2i;product=general transcription factor II-I isoform X20;protein_id=XP_036020712.1;extra_copy_number=0
CM058245.1	Liftoff	CDS	135703044	135703100	.	-	.	ID=cds-XP_036020712.1;Parent=rna-XM_036164819.1;Dbxref=GeneID:14886,GenBank:XP_036020712.1,MGI:MGI:1202722;Name=XP_036020712.1;gbkey=CDS;gene=Gtf2i;product=general transcription factor II-I isoform X20;protein_id=XP_036020712.1;extra_copy_number=0
CM058245.1	Liftoff	CDS	135711320	135711363	.	-	.	ID=cds-XP_036020712.1;Parent=rna-XM_036164819.1;Dbxref=GeneID:14886,GenBank:XP_036020712.1,MGI:MGI:1202722;Name=XP_036020712.1;gbkey=CDS;gene=Gtf2i;product=general transcription factor II-I isoform X20;protein_id=XP_036020712.1;extra_copy_number=0
CM058245.1	Liftoff	CDS	135711727	135711781	.	-	.	ID=cds-XP_036020712.1;Parent=rna-XM_036164819.1;Dbxref=GeneID:14886,GenBank:XP_036020712.1,MGI:MGI:1202722;Name=XP_036020712.1;gbkey=CDS;gene=Gtf2i;product=general transcription factor II-I isoform X20;protein_id=XP_036020712.1;extra_copy_number=0
CM058245.1	Liftoff	CDS	135715230	135715258	.	-	.	ID=cds-XP_036020712.1;Parent=rna-XM_036164819.1;Dbxref=GeneID:14886,GenBank:XP_036020712.1,MGI:MGI:1202722;Name=XP_036020712.1;gbkey=CDS;gene=Gtf2i;product=general transcription factor II-I isoform X20;protein_id=XP_036020712.1;extra_copy_number=0
CM058245.1	Liftoff	CDS	135715395	135715578	.	-	.	ID=cds-XP_036020712.1;Parent=rna-XM_036164819.1;Dbxref=GeneID:14886,GenBank:XP_036020712.1,MGI:MGI:1202722;Name=XP_036020712.1;gbkey=CDS;gene=Gtf2i;product=general transcription factor II-I isoform X20;protein_id=XP_036020712.1;extra_copy_number=0
CM058245.1	Liftoff	CDS	135717822	135717956	.	-	.	ID=cds-XP_036020712.1;Parent=rna-XM_036164819.1;Dbxref=GeneID:14886,GenBank:XP_036020712.1,MGI:MGI:1202722;Name=XP_036020712.1;gbkey=CDS;gene=Gtf2i;product=general transcription factor II-I isoform X20;protein_id=XP_036020712.1;extra_copy_number=0
CM058245.1	Liftoff	CDS	135722282	135722420	.	-	.	ID=cds-XP_036020712.1;Parent=rna-XM_036164819.1;Dbxref=GeneID:14886,GenBank:XP_036020712.1,MGI:MGI:1202722;Name=XP_036020712.1;gbkey=CDS;gene=Gtf2i;product=general transcription factor II-I isoform X20;protein_id=XP_036020712.1;extra_copy_number=0
CM058245.1	Liftoff	CDS	135724045	135724143	.	-	.	ID=cds-XP_036020712.1;Parent=rna-XM_036164819.1;Dbxref=GeneID:14886,GenBank:XP_036020712.1,MGI:MGI:1202722;Name=XP_036020712.1;gbkey=CDS;gene=Gtf2i;product=general transcription factor II-I isoform X20;protein_id=XP_036020712.1;extra_copy_number=0
CM058245.1	Liftoff	gene	135754992	135755060	.	+	.	ID=gene-Mir3965;Dbxref=GeneID:100628570,MGI:MGI:4950404,miRBase:MI0016972;Name=Mir3965;description=microRNA 3965;gbkey=Gene;gene=Mir3965;gene_biotype=miRNA;gene_synonym=mmu-mir-3965,mu-mir-3965;coverage=1.0;sequence_ID=1.0;extra_copy_number=0;copy_num_ID=gene-Mir3965_0
CM058245.1	Liftoff	primary_transcript	135754992	135755060	.	+	.	ID=rna-NR_039544.1;Parent=gene-Mir3965;Dbxref=GeneID:100628570,GenBank:NR_039544.1,MGI:MGI:4950404,miRBase:MI0016972;Name=NR_039544.1;gbkey=precursor_RNA;gene=Mir3965;product=microRNA 3965;transcript_id=NR_039544.1;extra_copy_number=0
CM058245.1	Liftoff	exon	135754992	135755060	.	+	.	ID=exon-NR_039544.1-1;Parent=rna-NR_039544.1;Dbxref=GeneID:100628570,GenBank:NR_039544.1,MGI:MGI:4950404,miRBase:MI0016972;gbkey=precursor_RNA;gene=Mir3965;product=microRNA 3965;transcript_id=NR_039544.1;extra_copy_number=0
CM058245.1	Liftoff	gene	135777046	135778393	.	+	.	ID=gene-Gm46925;Dbxref=GeneID:108169075,MGI:MGI:5826562;Name=Gm46925;description=predicted gene%2C 46925;gbkey=Gene;gene=Gm46925;gene_biotype=lncRNA;coverage=1.0;sequence_ID=1.0;extra_copy_number=0;copy_num_ID=gene-Gm46925_0
CM058245.1	Liftoff	lnc_RNA	135777046	135778393	.	+	.	ID=rna-XR_001784989.1;Parent=gene-Gm46925;Dbxref=GeneID:108169075,GenBank:XR_001784989.1,MGI:MGI:5826562;Name=XR_001784989.1;gbkey=ncRNA;gene=Gm46925;model_evidence=Supporting evidence includes similarity to: 100%25 coverage of the annotated genomic feature by RNAseq alignments%2C including 2 samples with support for all annotated introns;product=predicted gene%2C 46925;transcript_id=XR_001784989.1;extra_copy_number=0
CM058245.1	Liftoff	exon	135777046	135777626	.	+	.	ID=exon-XR_001784989.1-1;Parent=rna-XR_001784989.1;Dbxref=GeneID:108169075,GenBank:XR_001784989.1,MGI:MGI:5826562;gbkey=ncRNA;gene=Gm46925;product=predicted gene%2C 46925;transcript_id=XR_001784989.1;extra_copy_number=0
CM058245.1	Liftoff	exon	135778312	135778393	.	+	.	ID=exon-XR_001784989.1-2;Parent=rna-XR_001784989.1;Dbxref=GeneID:108169075,GenBank:XR_001784989.1,MGI:MGI:5826562;gbkey=ncRNA;gene=Gm46925;product=predicted gene%2C 46925;transcript_id=XR_001784989.1;extra_copy_number=0
CM058245.1	Liftoff	pseudogene	135779774	135783746	.	+	.	ID=gene-Gm7033;Dbxref=GeneID:630424,MGI:MGI:3779651;Name=Gm7033;description=predicted gene 7033;gbkey=Gene;gene=Gm7033;gene_biotype=pseudogene;pseudo=true;coverage=1.0;sequence_ID=1.0;extra_copy_number=0;copy_num_ID=gene-Gm7033_0
CM058245.1	Liftoff	exon	135779774	135783746	.	+	.	ID=id-Gm7033;Parent=gene-Gm7033;Dbxref=GeneID:630424,MGI:MGI:3779651;gbkey=exon;gene=Gm7033;model_evidence=Supporting evidence includes similarity to: 6 Proteins%2C 5 long SRA reads%2C and 95%25 coverage of the annotated genomic feature by RNAseq alignments;pseudo=true;extra_copy_number=0
CM058245.1	Liftoff	gene	135786209	135885328	.	-	.	ID=gene-Gtf2ird1;Dbxref=GeneID:57080,MGI:MGI:1861942;Name=Gtf2ird1;description=general transcription factor II I repeat domain-containing 1;gbkey=Gene;gene=Gtf2ird1;gene_biotype=protein_coding;gene_synonym=1700012P16Rik,BEN,Cream1,ESTM9,Gtf2il,GTF3,MusTRD1,Tg(Alb1-Myc)166.8Sst,WBSCR11;coverage=1.0;sequence_ID=1.0;valid_ORFs=51;extra_copy_number=0;copy_num_ID=gene-Gtf2ird1_0
CM058245.1	Liftoff	mRNA	135786209	135885270	.	-	.	ID=rna-NM_001081462.2;Parent=gene-Gtf2ird1;Dbxref=GeneID:57080,GenBank:NM_001081462.2,MGI:MGI:1861942;Name=NM_001081462.2;gbkey=mRNA;gene=Gtf2ird1;product=general transcription factor II I repeat domain-containing 1%2C transcript variant 2;transcript_id=NM_001081462.2;matches_ref_protein=True;valid_ORF=True;extra_copy_number=0
CM058245.1	Liftoff	exon	135786209	135787666	.	-	.	ID=exon-NM_001081462.2-30;Parent=rna-NM_001081462.2;Dbxref=GeneID:57080,GenBank:NM_001081462.2,MGI:MGI:1861942;gbkey=mRNA;gene=Gtf2ird1;product=general transcription factor II I repeat domain-containing 1%2C transcript variant 2;transcript_id=NM_001081462.2;extra_copy_number=0
CM058245.1	Liftoff	exon	135788786	135788823	.	-	.	ID=exon-NM_001081462.2-29;Parent=rna-NM_001081462.2;Dbxref=GeneID:57080,GenBank:NM_001081462.2,MGI:MGI:1861942;gbkey=mRNA;gene=Gtf2ird1;product=general transcription factor II I repeat domain-containing 1%2C transcript variant 2;transcript_id=NM_001081462.2;extra_copy_number=0
CM058245.1	Liftoff	exon	135789502	135789694	.	-	.	ID=exon-NM_001081462.2-28;Parent=rna-NM_001081462.2;Dbxref=GeneID:57080,GenBank:NM_001081462.2,MGI:MGI:1861942;gbkey=mRNA;gene=Gtf2ird1;product=general transcription factor II I repeat domain-containing 1%2C transcript variant 2;transcript_id=NM_001081462.2;extra_copy_number=0
CM058245.1	Liftoff	exon	135790217	135790294	.	-	.	ID=exon-NM_001081462.2-27;Parent=rna-NM_001081462.2;Dbxref=GeneID:57080,GenBank:NM_001081462.2,MGI:MGI:1861942;gbkey=mRNA;gene=Gtf2ird1;product=general transcription factor II I repeat domain-containing 1%2C transcript variant 2;transcript_id=NM_001081462.2;extra_copy_number=0
CM058245.1	Liftoff	exon	135791059	135791096	.	-	.	ID=exon-NM_001081462.2-26;Parent=rna-NM_001081462.2;Dbxref=GeneID:57080,GenBank:NM_001081462.2,MGI:MGI:1861942;gbkey=mRNA;gene=Gtf2ird1;product=general transcription factor II I repeat domain-containing 1%2C transcript variant 2;transcript_id=NM_001081462.2;extra_copy_number=0
CM058245.1	Liftoff	exon	135791730	135791922	.	-	.	ID=exon-NM_001081462.2-25;Parent=rna-NM_001081462.2;Dbxref=GeneID:57080,GenBank:NM_001081462.2,MGI:MGI:1861942;gbkey=mRNA;gene=Gtf2ird1;product=general transcription factor II I repeat domain-containing 1%2C transcript variant 2;transcript_id=NM_001081462.2;extra_copy_number=0
CM058245.1	Liftoff	exon	135792450	135792527	.	-	.	ID=exon-NM_001081462.2-24;Parent=rna-NM_001081462.2;Dbxref=GeneID:57080,GenBank:NM_001081462.2,MGI:MGI:1861942;gbkey=mRNA;gene=Gtf2ird1;product=general transcription factor II I repeat domain-containing 1%2C transcript variant 2;transcript_id=NM_001081462.2;extra_copy_number=0
CM058245.1	Liftoff	exon	135795388	135795468	.	-	.	ID=exon-NM_001081462.2-23;Parent=rna-NM_001081462.2;Dbxref=GeneID:57080,GenBank:NM_001081462.2,MGI:MGI:1861942;gbkey=mRNA;gene=Gtf2ird1;product=general transcription factor II I repeat domain-containing 1%2C transcript variant 2;transcript_id=NM_001081462.2;extra_copy_number=0
CM058245.1	Liftoff	exon	135804659	135804687	.	-	.	ID=exon-NM_001081462.2-22;Parent=rna-NM_001081462.2;Dbxref=GeneID:57080,GenBank:NM_001081462.2,MGI:MGI:1861942;gbkey=mRNA;gene=Gtf2ird1;product=general transcription factor II I repeat domain-containing 1%2C transcript variant 2;transcript_id=NM_001081462.2;extra_copy_number=0
CM058245.1	Liftoff	exon	135805446	135805629	.	-	.	ID=exon-NM_001081462.2-21;Parent=rna-NM_001081462.2;Dbxref=GeneID:57080,GenBank:NM_001081462.2,MGI:MGI:1861942;gbkey=mRNA;gene=Gtf2ird1;product=general transcription factor II I repeat domain-containing 1%2C transcript variant 2;transcript_id=NM_001081462.2;extra_copy_number=0
CM058245.1	Liftoff	exon	135808489	135808572	.	-	.	ID=exon-NM_001081462.2-20;Parent=rna-NM_001081462.2;Dbxref=GeneID:57080,GenBank:NM_001081462.2,MGI:MGI:1861942;gbkey=mRNA;gene=Gtf2ird1;product=general transcription factor II I repeat domain-containing 1%2C transcript variant 2;transcript_id=NM_001081462.2;extra_copy_number=0
CM058245.1	Liftoff	exon	135811083	135811139	.	-	.	ID=exon-NM_001081462.2-19;Parent=rna-NM_001081462.2;Dbxref=GeneID:57080,GenBank:NM_001081462.2,MGI:MGI:1861942;gbkey=mRNA;gene=Gtf2ird1;product=general transcription factor II I repeat domain-containing 1%2C transcript variant 2;transcript_id=NM_001081462.2;extra_copy_number=0
CM058245.1	Liftoff	exon	135811334	135811383	.	-	.	ID=exon-NM_001081462.2-18;Parent=rna-NM_001081462.2;Dbxref=GeneID:57080,GenBank:NM_001081462.2,MGI:MGI:1861942;gbkey=mRNA;gene=Gtf2ird1;product=general transcription factor II I repeat domain-containing 1%2C transcript variant 2;transcript_id=NM_001081462.2;extra_copy_number=0
CM058245.1	Liftoff	exon	135812293	135812476	.	-	.	ID=exon-NM_001081462.2-17;Parent=rna-NM_001081462.2;Dbxref=GeneID:57080,GenBank:NM_001081462.2,MGI:MGI:1861942;gbkey=mRNA;gene=Gtf2ird1;product=general transcription factor II I repeat domain-containing 1%2C transcript variant 2;transcript_id=NM_001081462.2;extra_copy_number=0
CM058245.1	Liftoff	exon	135813572	135813637	.	-	.	ID=exon-NM_001081462.2-16;Parent=rna-NM_001081462.2;Dbxref=GeneID:57080,GenBank:NM_001081462.2,MGI:MGI:1861942;gbkey=mRNA;gene=Gtf2ird1;product=general transcription factor II I repeat domain-containing 1%2C transcript variant 2;transcript_id=NM_001081462.2;extra_copy_number=0
CM058245.1	Liftoff	exon	135814343	135814390	.	-	.	ID=exon-NM_001081462.2-15;Parent=rna-NM_001081462.2;Dbxref=GeneID:57080,GenBank:NM_001081462.2,MGI:MGI:1861942;gbkey=mRNA;gene=Gtf2ird1;product=general transcription factor II I repeat domain-containing 1%2C transcript variant 2;transcript_id=NM_001081462.2;extra_copy_number=0
CM058245.1	Liftoff	exon	135816987	135817076	.	-	.	ID=exon-NM_001081462.2-14;Parent=rna-NM_001081462.2;Dbxref=GeneID:57080,GenBank:NM_001081462.2,MGI:MGI:1861942;gbkey=mRNA;gene=Gtf2ird1;product=general transcription factor II I repeat domain-containing 1%2C transcript variant 2;transcript_id=NM_001081462.2;extra_copy_number=0
CM058245.1	Liftoff	exon	135817684	135817764	.	-	.	ID=exon-NM_001081462.2-13;Parent=rna-NM_001081462.2;Dbxref=GeneID:57080,GenBank:NM_001081462.2,MGI:MGI:1861942;gbkey=mRNA;gene=Gtf2ird1;product=general transcription factor II I repeat domain-containing 1%2C transcript variant 2;transcript_id=NM_001081462.2;extra_copy_number=0
CM058245.1	Liftoff	exon	135818228	135818265	.	-	.	ID=exon-NM_001081462.2-12;Parent=rna-NM_001081462.2;Dbxref=GeneID:57080,GenBank:NM_001081462.2,MGI:MGI:1861942;gbkey=mRNA;gene=Gtf2ird1;product=general transcription factor II I repeat domain-containing 1%2C transcript variant 2;transcript_id=NM_001081462.2;extra_copy_number=0
CM058245.1	Liftoff	exon	135819376	135819484	.	-	.	ID=exon-NM_001081462.2-11;Parent=rna-NM_001081462.2;Dbxref=GeneID:57080,GenBank:NM_001081462.2,MGI:MGI:1861942;gbkey=mRNA;gene=Gtf2ird1;product=general transcription factor II I repeat domain-containing 1%2C transcript variant 2;transcript_id=NM_001081462.2;extra_copy_number=0
CM058245.1	Liftoff	exon	135820949	135820974	.	-	.	ID=exon-NM_001081462.2-10;Parent=rna-NM_001081462.2;Dbxref=GeneID:57080,GenBank:NM_001081462.2,MGI:MGI:1861942;gbkey=mRNA;gene=Gtf2ird1;product=general transcription factor II I repeat domain-containing 1%2C transcript variant 2;transcript_id=NM_001081462.2;extra_copy_number=0
CM058245.1	Liftoff	exon	135824171	135824354	.	-	.	ID=exon-NM_001081462.2-9;Parent=rna-NM_001081462.2;Dbxref=GeneID:57080,GenBank:NM_001081462.2,MGI:MGI:1861942;gbkey=mRNA;gene=Gtf2ird1;product=general transcription factor II I repeat domain-containing 1%2C transcript variant 2;transcript_id=NM_001081462.2;extra_copy_number=0
CM058245.1	Liftoff	exon	135830665	135830748	.	-	.	ID=exon-NM_001081462.2-8;Parent=rna-NM_001081462.2;Dbxref=GeneID:57080,GenBank:NM_001081462.2,MGI:MGI:1861942;gbkey=mRNA;gene=Gtf2ird1;product=general transcription factor II I repeat domain-containing 1%2C transcript variant 2;transcript_id=NM_001081462.2;extra_copy_number=0
CM058245.1	Liftoff	exon	135832286	135832375	.	-	.	ID=exon-NM_001081462.2-7;Parent=rna-NM_001081462.2;Dbxref=GeneID:57080,GenBank:NM_001081462.2,MGI:MGI:1861942;gbkey=mRNA;gene=Gtf2ird1;product=general transcription factor II I repeat domain-containing 1%2C transcript variant 2;transcript_id=NM_001081462.2;extra_copy_number=0
CM058245.1	Liftoff	exon	135833210	135833520	.	-	.	ID=exon-NM_001081462.2-6;Parent=rna-NM_001081462.2;Dbxref=GeneID:57080,GenBank:NM_001081462.2,MGI:MGI:1861942;gbkey=mRNA;gene=Gtf2ird1;product=general transcription factor II I repeat domain-containing 1%2C transcript variant 2;transcript_id=NM_001081462.2;extra_copy_number=0
CM058245.1	Liftoff	exon	135837681	135837864	.	-	.	ID=exon-NM_001081462.2-5;Parent=rna-NM_001081462.2;Dbxref=GeneID:57080,GenBank:NM_001081462.2,MGI:MGI:1861942;gbkey=mRNA;gene=Gtf2ird1;product=general transcription factor II I repeat domain-containing 1%2C transcript variant 2;transcript_id=NM_001081462.2;extra_copy_number=0
CM058245.1	Liftoff	exon	135839508	135839663	.	-	.	ID=exon-NM_001081462.2-4;Parent=rna-NM_001081462.2;Dbxref=GeneID:57080,GenBank:NM_001081462.2,MGI:MGI:1861942;gbkey=mRNA;gene=Gtf2ird1;product=general transcription factor II I repeat domain-containing 1%2C transcript variant 2;transcript_id=NM_001081462.2;extra_copy_number=0
CM058245.1	Liftoff	exon	135843689	135843830	.	-	.	ID=exon-NM_001081462.2-3;Parent=rna-NM_001081462.2;Dbxref=GeneID:57080,GenBank:NM_001081462.2,MGI:MGI:1861942;gbkey=mRNA;gene=Gtf2ird1;product=general transcription factor II I repeat domain-containing 1%2C transcript variant 2;transcript_id=NM_001081462.2;extra_copy_number=0
CM058245.1	Liftoff	exon	135845607	135845735	.	-	.	ID=exon-NM_001081462.2-2;Parent=rna-NM_001081462.2;Dbxref=GeneID:57080,GenBank:NM_001081462.2,MGI:MGI:1861942;gbkey=mRNA;gene=Gtf2ird1;product=general transcription factor II I repeat domain-containing 1%2C transcript variant 2;transcript_id=NM_001081462.2;extra_copy_number=0
CM058245.1	Liftoff	exon	135885063	135885270	.	-	.	ID=exon-NM_001081462.2-1;Parent=rna-NM_001081462.2;Dbxref=GeneID:57080,GenBank:NM_001081462.2,MGI:MGI:1861942;gbkey=mRNA;gene=Gtf2ird1;product=general transcription factor II I repeat domain-containing 1%2C transcript variant 2;transcript_id=NM_001081462.2;extra_copy_number=0
CM058245.1	Liftoff	CDS	135787371	135787666	.	-	.	ID=cds-NP_001074931.1;Parent=rna-NM_001081462.2;Dbxref=CCDS:CCDS39307.1,GeneID:57080,GenBank:NP_001074931.1,MGI:MGI:1861942;Name=NP_001074931.1;Note=isoform b is encoded by transcript variant 2;gbkey=CDS;gene=Gtf2ird1;product=general transcription factor II-I repeat domain-containing protein 1 isoform b;protein_id=NP_001074931.1;extra_copy_number=0
CM058245.1	Liftoff	CDS	135788786	135788823	.	-	.	ID=cds-NP_001074931.1;Parent=rna-NM_001081462.2;Dbxref=CCDS:CCDS39307.1,GeneID:57080,GenBank:NP_001074931.1,MGI:MGI:1861942;Name=NP_001074931.1;Note=isoform b is encoded by transcript variant 2;gbkey=CDS;gene=Gtf2ird1;product=general transcription factor II-I repeat domain-containing protein 1 isoform b;protein_id=NP_001074931.1;extra_copy_number=0
CM058245.1	Liftoff	CDS	135789502	135789694	.	-	.	ID=cds-NP_001074931.1;Parent=rna-NM_001081462.2;Dbxref=CCDS:CCDS39307.1,GeneID:57080,GenBank:NP_001074931.1,MGI:MGI:1861942;Name=NP_001074931.1;Note=isoform b is encoded by transcript variant 2;gbkey=CDS;gene=Gtf2ird1;product=general transcription factor II-I repeat domain-containing protein 1 isoform b;protein_id=NP_001074931.1;extra_copy_number=0
CM058245.1	Liftoff	CDS	135790217	135790294	.	-	.	ID=cds-NP_001074931.1;Parent=rna-NM_001081462.2;Dbxref=CCDS:CCDS39307.1,GeneID:57080,GenBank:NP_001074931.1,MGI:MGI:1861942;Name=NP_001074931.1;Note=isoform b is encoded by transcript variant 2;gbkey=CDS;gene=Gtf2ird1;product=general transcription factor II-I repeat domain-containing protein 1 isoform b;protein_id=NP_001074931.1;extra_copy_number=0
CM058245.1	Liftoff	CDS	135791059	135791096	.	-	.	ID=cds-NP_001074931.1;Parent=rna-NM_001081462.2;Dbxref=CCDS:CCDS39307.1,GeneID:57080,GenBank:NP_001074931.1,MGI:MGI:1861942;Name=NP_001074931.1;Note=isoform b is encoded by transcript variant 2;gbkey=CDS;gene=Gtf2ird1;product=general transcription factor II-I repeat domain-containing protein 1 isoform b;protein_id=NP_001074931.1;extra_copy_number=0
CM058245.1	Liftoff	CDS	135791730	135791922	.	-	.	ID=cds-NP_001074931.1;Parent=rna-NM_001081462.2;Dbxref=CCDS:CCDS39307.1,GeneID:57080,GenBank:NP_001074931.1,MGI:MGI:1861942;Name=NP_001074931.1;Note=isoform b is encoded by transcript variant 2;gbkey=CDS;gene=Gtf2ird1;product=general transcription factor II-I repeat domain-containing protein 1 isoform b;protein_id=NP_001074931.1;extra_copy_number=0
CM058245.1	Liftoff	CDS	135792450	135792527	.	-	.	ID=cds-NP_001074931.1;Parent=rna-NM_001081462.2;Dbxref=CCDS:CCDS39307.1,GeneID:57080,GenBank:NP_001074931.1,MGI:MGI:1861942;Name=NP_001074931.1;Note=isoform b is encoded by transcript variant 2;gbkey=CDS;gene=Gtf2ird1;product=general transcription factor II-I repeat domain-containing protein 1 isoform b;protein_id=NP_001074931.1;extra_copy_number=0
CM058245.1	Liftoff	CDS	135795388	135795468	.	-	.	ID=cds-NP_001074931.1;Parent=rna-NM_001081462.2;Dbxref=CCDS:CCDS39307.1,GeneID:57080,GenBank:NP_001074931.1,MGI:MGI:1861942;Name=NP_001074931.1;Note=isoform b is encoded by transcript variant 2;gbkey=CDS;gene=Gtf2ird1;product=general transcription factor II-I repeat domain-containing protein 1 isoform b;protein_id=NP_001074931.1;extra_copy_number=0
CM058245.1	Liftoff	CDS	135804659	135804687	.	-	.	ID=cds-NP_001074931.1;Parent=rna-NM_001081462.2;Dbxref=CCDS:CCDS39307.1,GeneID:57080,GenBank:NP_001074931.1,MGI:MGI:1861942;Name=NP_001074931.1;Note=isoform b is encoded by transcript variant 2;gbkey=CDS;gene=Gtf2ird1;product=general transcription factor II-I repeat domain-containing protein 1 isoform b;protein_id=NP_001074931.1;extra_copy_number=0
CM058245.1	Liftoff	CDS	135805446	135805629	.	-	.	ID=cds-NP_001074931.1;Parent=rna-NM_001081462.2;Dbxref=CCDS:CCDS39307.1,GeneID:57080,GenBank:NP_001074931.1,MGI:MGI:1861942;Name=NP_001074931.1;Note=isoform b is encoded by transcript variant 2;gbkey=CDS;gene=Gtf2ird1;product=general transcription factor II-I repeat domain-containing protein 1 isoform b;protein_id=NP_001074931.1;extra_copy_number=0
CM058245.1	Liftoff	CDS	135808489	135808572	.	-	.	ID=cds-NP_001074931.1;Parent=rna-NM_001081462.2;Dbxref=CCDS:CCDS39307.1,GeneID:57080,GenBank:NP_001074931.1,MGI:MGI:1861942;Name=NP_001074931.1;Note=isoform b is encoded by transcript variant 2;gbkey=CDS;gene=Gtf2ird1;product=general transcription factor II-I repeat domain-containing protein 1 isoform b;protein_id=NP_001074931.1;extra_copy_number=0
CM058245.1	Liftoff	CDS	135811083	135811139	.	-	.	ID=cds-NP_001074931.1;Parent=rna-NM_001081462.2;Dbxref=CCDS:CCDS39307.1,GeneID:57080,GenBank:NP_001074931.1,MGI:MGI:1861942;Name=NP_001074931.1;Note=isoform b is encoded by transcript variant 2;gbkey=CDS;gene=Gtf2ird1;product=general transcription factor II-I repeat domain-containing protein 1 isoform b;protein_id=NP_001074931.1;extra_copy_number=0
CM058245.1	Liftoff	CDS	135811334	135811383	.	-	.	ID=cds-NP_001074931.1;Parent=rna-NM_001081462.2;Dbxref=CCDS:CCDS39307.1,GeneID:57080,GenBank:NP_001074931.1,MGI:MGI:1861942;Name=NP_001074931.1;Note=isoform b is encoded by transcript variant 2;gbkey=CDS;gene=Gtf2ird1;product=general transcription factor II-I repeat domain-containing protein 1 isoform b;protein_id=NP_001074931.1;extra_copy_number=0
CM058245.1	Liftoff	CDS	135812293	135812476	.	-	.	ID=cds-NP_001074931.1;Parent=rna-NM_001081462.2;Dbxref=CCDS:CCDS39307.1,GeneID:57080,GenBank:NP_001074931.1,MGI:MGI:1861942;Name=NP_001074931.1;Note=isoform b is encoded by transcript variant 2;gbkey=CDS;gene=Gtf2ird1;product=general transcription factor II-I repeat domain-containing protein 1 isoform b;protein_id=NP_001074931.1;extra_copy_number=0
CM058245.1	Liftoff	CDS	135813572	135813637	.	-	.	ID=cds-NP_001074931.1;Parent=rna-NM_001081462.2;Dbxref=CCDS:CCDS39307.1,GeneID:57080,GenBank:NP_001074931.1,MGI:MGI:1861942;Name=NP_001074931.1;Note=isoform b is encoded by transcript variant 2;gbkey=CDS;gene=Gtf2ird1;product=general transcription factor II-I repeat domain-containing protein 1 isoform b;protein_id=NP_001074931.1;extra_copy_number=0
CM058245.1	Liftoff	CDS	135814343	135814390	.	-	.	ID=cds-NP_001074931.1;Parent=rna-NM_001081462.2;Dbxref=CCDS:CCDS39307.1,GeneID:57080,GenBank:NP_001074931.1,MGI:MGI:1861942;Name=NP_001074931.1;Note=isoform b is encoded by transcript variant 2;gbkey=CDS;gene=Gtf2ird1;product=general transcription factor II-I repeat domain-containing protein 1 isoform b;protein_id=NP_001074931.1;extra_copy_number=0
CM058245.1	Liftoff	CDS	135816987	135817076	.	-	.	ID=cds-NP_001074931.1;Parent=rna-NM_001081462.2;Dbxref=CCDS:CCDS39307.1,GeneID:57080,GenBank:NP_001074931.1,MGI:MGI:1861942;Name=NP_001074931.1;Note=isoform b is encoded by transcript variant 2;gbkey=CDS;gene=Gtf2ird1;product=general transcription factor II-I repeat domain-containing protein 1 isoform b;protein_id=NP_001074931.1;extra_copy_number=0
CM058245.1	Liftoff	CDS	135817684	135817764	.	-	.	ID=cds-NP_001074931.1;Parent=rna-NM_001081462.2;Dbxref=CCDS:CCDS39307.1,GeneID:57080,GenBank:NP_001074931.1,MGI:MGI:1861942;Name=NP_001074931.1;Note=isoform b is encoded by transcript variant 2;gbkey=CDS;gene=Gtf2ird1;product=general transcription factor II-I repeat domain-containing protein 1 isoform b;protein_id=NP_001074931.1;extra_copy_number=0
CM058245.1	Liftoff	CDS	135818228	135818265	.	-	.	ID=cds-NP_001074931.1;Parent=rna-NM_001081462.2;Dbxref=CCDS:CCDS39307.1,GeneID:57080,GenBank:NP_001074931.1,MGI:MGI:1861942;Name=NP_001074931.1;Note=isoform b is encoded by transcript variant 2;gbkey=CDS;gene=Gtf2ird1;product=general transcription factor II-I repeat domain-containing protein 1 isoform b;protein_id=NP_001074931.1;extra_copy_number=0
CM058245.1	Liftoff	CDS	135819376	135819484	.	-	.	ID=cds-NP_001074931.1;Parent=rna-NM_001081462.2;Dbxref=CCDS:CCDS39307.1,GeneID:57080,GenBank:NP_001074931.1,MGI:MGI:1861942;Name=NP_001074931.1;Note=isoform b is encoded by transcript variant 2;gbkey=CDS;gene=Gtf2ird1;product=general transcription factor II-I repeat domain-containing protein 1 isoform b;protein_id=NP_001074931.1;extra_copy_number=0
CM058245.1	Liftoff	CDS	135820949	135820974	.	-	.	ID=cds-NP_001074931.1;Parent=rna-NM_001081462.2;Dbxref=CCDS:CCDS39307.1,GeneID:57080,GenBank:NP_001074931.1,MGI:MGI:1861942;Name=NP_001074931.1;Note=isoform b is encoded by transcript variant 2;gbkey=CDS;gene=Gtf2ird1;product=general transcription factor II-I repeat domain-containing protein 1 isoform b;protein_id=NP_001074931.1;extra_copy_number=0
CM058245.1	Liftoff	CDS	135824171	135824354	.	-	.	ID=cds-NP_001074931.1;Parent=rna-NM_001081462.2;Dbxref=CCDS:CCDS39307.1,GeneID:57080,GenBank:NP_001074931.1,MGI:MGI:1861942;Name=NP_001074931.1;Note=isoform b is encoded by transcript variant 2;gbkey=CDS;gene=Gtf2ird1;product=general transcription factor II-I repeat domain-containing protein 1 isoform b;protein_id=NP_001074931.1;extra_copy_number=0
CM058245.1	Liftoff	CDS	135830665	135830748	.	-	.	ID=cds-NP_001074931.1;Parent=rna-NM_001081462.2;Dbxref=CCDS:CCDS39307.1,GeneID:57080,GenBank:NP_001074931.1,MGI:MGI:1861942;Name=NP_001074931.1;Note=isoform b is encoded by transcript variant 2;gbkey=CDS;gene=Gtf2ird1;product=general transcription factor II-I repeat domain-containing protein 1 isoform b;protein_id=NP_001074931.1;extra_copy_number=0
CM058245.1	Liftoff	CDS	135832286	135832375	.	-	.	ID=cds-NP_001074931.1;Parent=rna-NM_001081462.2;Dbxref=CCDS:CCDS39307.1,GeneID:57080,GenBank:NP_001074931.1,MGI:MGI:1861942;Name=NP_001074931.1;Note=isoform b is encoded by transcript variant 2;gbkey=CDS;gene=Gtf2ird1;product=general transcription factor II-I repeat domain-containing protein 1 isoform b;protein_id=NP_001074931.1;extra_copy_number=0
CM058245.1	Liftoff	CDS	135833210	135833520	.	-	.	ID=cds-NP_001074931.1;Parent=rna-NM_001081462.2;Dbxref=CCDS:CCDS39307.1,GeneID:57080,GenBank:NP_001074931.1,MGI:MGI:1861942;Name=NP_001074931.1;Note=isoform b is encoded by transcript variant 2;gbkey=CDS;gene=Gtf2ird1;product=general transcription factor II-I repeat domain-containing protein 1 isoform b;protein_id=NP_001074931.1;extra_copy_number=0
CM058245.1	Liftoff	CDS	135837681	135837864	.	-	.	ID=cds-NP_001074931.1;Parent=rna-NM_001081462.2;Dbxref=CCDS:CCDS39307.1,GeneID:57080,GenBank:NP_001074931.1,MGI:MGI:1861942;Name=NP_001074931.1;Note=isoform b is encoded by transcript variant 2;gbkey=CDS;gene=Gtf2ird1;product=general transcription factor II-I repeat domain-containing protein 1 isoform b;protein_id=NP_001074931.1;extra_copy_number=0
CM058245.1	Liftoff	CDS	135839508	135839663	.	-	.	ID=cds-NP_001074931.1;Parent=rna-NM_001081462.2;Dbxref=CCDS:CCDS39307.1,GeneID:57080,GenBank:NP_001074931.1,MGI:MGI:1861942;Name=NP_001074931.1;Note=isoform b is encoded by transcript variant 2;gbkey=CDS;gene=Gtf2ird1;product=general transcription factor II-I repeat domain-containing protein 1 isoform b;protein_id=NP_001074931.1;extra_copy_number=0
CM058245.1	Liftoff	CDS	135843689	135843830	.	-	.	ID=cds-NP_001074931.1;Parent=rna-NM_001081462.2;Dbxref=CCDS:CCDS39307.1,GeneID:57080,GenBank:NP_001074931.1,MGI:MGI:1861942;Name=NP_001074931.1;Note=isoform b is encoded by transcript variant 2;gbkey=CDS;gene=Gtf2ird1;product=general transcription factor II-I repeat domain-containing protein 1 isoform b;protein_id=NP_001074931.1;extra_copy_number=0
CM058245.1	Liftoff	CDS	135845607	135845729	.	-	.	ID=cds-NP_001074931.1;Parent=rna-NM_001081462.2;Dbxref=CCDS:CCDS39307.1,GeneID:57080,GenBank:NP_001074931.1,MGI:MGI:1861942;Name=NP_001074931.1;Note=isoform b is encoded by transcript variant 2;gbkey=CDS;gene=Gtf2ird1;product=general transcription factor II-I repeat domain-containing protein 1 isoform b;protein_id=NP_001074931.1;extra_copy_number=0
CM058245.1	Liftoff	mRNA	135786209	135885270	.	-	.	ID=rna-NM_001081463.2;Parent=gene-Gtf2ird1;Dbxref=GeneID:57080,GenBank:NM_001081463.2,MGI:MGI:1861942;Name=NM_001081463.2;gbkey=mRNA;gene=Gtf2ird1;product=general transcription factor II I repeat domain-containing 1%2C transcript variant 3;transcript_id=NM_001081463.2;matches_ref_protein=True;valid_ORF=True;extra_copy_number=0
CM058245.1	Liftoff	exon	135786209	135787666	.	-	.	ID=exon-NM_001081463.2-29;Parent=rna-NM_001081463.2;Dbxref=GeneID:57080,GenBank:NM_001081463.2,MGI:MGI:1861942;gbkey=mRNA;gene=Gtf2ird1;product=general transcription factor II I repeat domain-containing 1%2C transcript variant 3;transcript_id=NM_001081463.2;extra_copy_number=0
CM058245.1	Liftoff	exon	135788786	135788823	.	-	.	ID=exon-NM_001081463.2-28;Parent=rna-NM_001081463.2;Dbxref=GeneID:57080,GenBank:NM_001081463.2,MGI:MGI:1861942;gbkey=mRNA;gene=Gtf2ird1;product=general transcription factor II I repeat domain-containing 1%2C transcript variant 3;transcript_id=NM_001081463.2;extra_copy_number=0
CM058245.1	Liftoff	exon	135789502	135789694	.	-	.	ID=exon-NM_001081463.2-27;Parent=rna-NM_001081463.2;Dbxref=GeneID:57080,GenBank:NM_001081463.2,MGI:MGI:1861942;gbkey=mRNA;gene=Gtf2ird1;product=general transcription factor II I repeat domain-containing 1%2C transcript variant 3;transcript_id=NM_001081463.2;extra_copy_number=0
CM058245.1	Liftoff	exon	135790217	135790294	.	-	.	ID=exon-NM_001081463.2-26;Parent=rna-NM_001081463.2;Dbxref=GeneID:57080,GenBank:NM_001081463.2,MGI:MGI:1861942;gbkey=mRNA;gene=Gtf2ird1;product=general transcription factor II I repeat domain-containing 1%2C transcript variant 3;transcript_id=NM_001081463.2;extra_copy_number=0
CM058245.1	Liftoff	exon	135791059	135791096	.	-	.	ID=exon-NM_001081463.2-25;Parent=rna-NM_001081463.2;Dbxref=GeneID:57080,GenBank:NM_001081463.2,MGI:MGI:1861942;gbkey=mRNA;gene=Gtf2ird1;product=general transcription factor II I repeat domain-containing 1%2C transcript variant 3;transcript_id=NM_001081463.2;extra_copy_number=0
CM058245.1	Liftoff	exon	135791730	135791922	.	-	.	ID=exon-NM_001081463.2-24;Parent=rna-NM_001081463.2;Dbxref=GeneID:57080,GenBank:NM_001081463.2,MGI:MGI:1861942;gbkey=mRNA;gene=Gtf2ird1;product=general transcription factor II I repeat domain-containing 1%2C transcript variant 3;transcript_id=NM_001081463.2;extra_copy_number=0
CM058245.1	Liftoff	exon	135792450	135792527	.	-	.	ID=exon-NM_001081463.2-23;Parent=rna-NM_001081463.2;Dbxref=GeneID:57080,GenBank:NM_001081463.2,MGI:MGI:1861942;gbkey=mRNA;gene=Gtf2ird1;product=general transcription factor II I repeat domain-containing 1%2C transcript variant 3;transcript_id=NM_001081463.2;extra_copy_number=0
CM058245.1	Liftoff	exon	135804659	135804687	.	-	.	ID=exon-NM_001081463.2-22;Parent=rna-NM_001081463.2;Dbxref=GeneID:57080,GenBank:NM_001081463.2,MGI:MGI:1861942;gbkey=mRNA;gene=Gtf2ird1;product=general transcription factor II I repeat domain-containing 1%2C transcript variant 3;transcript_id=NM_001081463.2;extra_copy_number=0
CM058245.1	Liftoff	exon	135805446	135805629	.	-	.	ID=exon-NM_001081463.2-21;Parent=rna-NM_001081463.2;Dbxref=GeneID:57080,GenBank:NM_001081463.2,MGI:MGI:1861942;gbkey=mRNA;gene=Gtf2ird1;product=general transcription factor II I repeat domain-containing 1%2C transcript variant 3;transcript_id=NM_001081463.2;extra_copy_number=0
CM058245.1	Liftoff	exon	135808489	135808572	.	-	.	ID=exon-NM_001081463.2-20;Parent=rna-NM_001081463.2;Dbxref=GeneID:57080,GenBank:NM_001081463.2,MGI:MGI:1861942;gbkey=mRNA;gene=Gtf2ird1;product=general transcription factor II I repeat domain-containing 1%2C transcript variant 3;transcript_id=NM_001081463.2;extra_copy_number=0
CM058245.1	Liftoff	exon	135811083	135811139	.	-	.	ID=exon-NM_001081463.2-19;Parent=rna-NM_001081463.2;Dbxref=GeneID:57080,GenBank:NM_001081463.2,MGI:MGI:1861942;gbkey=mRNA;gene=Gtf2ird1;product=general transcription factor II I repeat domain-containing 1%2C transcript variant 3;transcript_id=NM_001081463.2;extra_copy_number=0
CM058245.1	Liftoff	exon	135811334	135811383	.	-	.	ID=exon-NM_001081463.2-18;Parent=rna-NM_001081463.2;Dbxref=GeneID:57080,GenBank:NM_001081463.2,MGI:MGI:1861942;gbkey=mRNA;gene=Gtf2ird1;product=general transcription factor II I repeat domain-containing 1%2C transcript variant 3;transcript_id=NM_001081463.2;extra_copy_number=0
CM058245.1	Liftoff	exon	135812293	135812476	.	-	.	ID=exon-NM_001081463.2-17;Parent=rna-NM_001081463.2;Dbxref=GeneID:57080,GenBank:NM_001081463.2,MGI:MGI:1861942;gbkey=mRNA;gene=Gtf2ird1;product=general transcription factor II I repeat domain-containing 1%2C transcript variant 3;transcript_id=NM_001081463.2;extra_copy_number=0
CM058245.1	Liftoff	exon	135813572	135813637	.	-	.	ID=exon-NM_001081463.2-16;Parent=rna-NM_001081463.2;Dbxref=GeneID:57080,GenBank:NM_001081463.2,MGI:MGI:1861942;gbkey=mRNA;gene=Gtf2ird1;product=general transcription factor II I repeat domain-containing 1%2C transcript variant 3;transcript_id=NM_001081463.2;extra_copy_number=0
CM058245.1	Liftoff	exon	135814343	135814390	.	-	.	ID=exon-NM_001081463.2-15;Parent=rna-NM_001081463.2;Dbxref=GeneID:57080,GenBank:NM_001081463.2,MGI:MGI:1861942;gbkey=mRNA;gene=Gtf2ird1;product=general transcription factor II I repeat domain-containing 1%2C transcript variant 3;transcript_id=NM_001081463.2;extra_copy_number=0
CM058245.1	Liftoff	exon	135816987	135817076	.	-	.	ID=exon-NM_001081463.2-14;Parent=rna-NM_001081463.2;Dbxref=GeneID:57080,GenBank:NM_001081463.2,MGI:MGI:1861942;gbkey=mRNA;gene=Gtf2ird1;product=general transcription factor II I repeat domain-containing 1%2C transcript variant 3;transcript_id=NM_001081463.2;extra_copy_number=0
CM058245.1	Liftoff	exon	135817684	135817764	.	-	.	ID=exon-NM_001081463.2-13;Parent=rna-NM_001081463.2;Dbxref=GeneID:57080,GenBank:NM_001081463.2,MGI:MGI:1861942;gbkey=mRNA;gene=Gtf2ird1;product=general transcription factor II I repeat domain-containing 1%2C transcript variant 3;transcript_id=NM_001081463.2;extra_copy_number=0
CM058245.1	Liftoff	exon	135818228	135818265	.	-	.	ID=exon-NM_001081463.2-12;Parent=rna-NM_001081463.2;Dbxref=GeneID:57080,GenBank:NM_001081463.2,MGI:MGI:1861942;gbkey=mRNA;gene=Gtf2ird1;product=general transcription factor II I repeat domain-containing 1%2C transcript variant 3;transcript_id=NM_001081463.2;extra_copy_number=0
CM058245.1	Liftoff	exon	135819376	135819484	.	-	.	ID=exon-NM_001081463.2-11;Parent=rna-NM_001081463.2;Dbxref=GeneID:57080,GenBank:NM_001081463.2,MGI:MGI:1861942;gbkey=mRNA;gene=Gtf2ird1;product=general transcription factor II I repeat domain-containing 1%2C transcript variant 3;transcript_id=NM_001081463.2;extra_copy_number=0
CM058245.1	Liftoff	exon	135820949	135820974	.	-	.	ID=exon-NM_001081463.2-10;Parent=rna-NM_001081463.2;Dbxref=GeneID:57080,GenBank:NM_001081463.2,MGI:MGI:1861942;gbkey=mRNA;gene=Gtf2ird1;product=general transcription factor II I repeat domain-containing 1%2C transcript variant 3;transcript_id=NM_001081463.2;extra_copy_number=0
CM058245.1	Liftoff	exon	135824171	135824354	.	-	.	ID=exon-NM_001081463.2-9;Parent=rna-NM_001081463.2;Dbxref=GeneID:57080,GenBank:NM_001081463.2,MGI:MGI:1861942;gbkey=mRNA;gene=Gtf2ird1;product=general transcription factor II I repeat domain-containing 1%2C transcript variant 3;transcript_id=NM_001081463.2;extra_copy_number=0
CM058245.1	Liftoff	exon	135830665	135830748	.	-	.	ID=exon-NM_001081463.2-8;Parent=rna-NM_001081463.2;Dbxref=GeneID:57080,GenBank:NM_001081463.2,MGI:MGI:1861942;gbkey=mRNA;gene=Gtf2ird1;product=general transcription factor II I repeat domain-containing 1%2C transcript variant 3;transcript_id=NM_001081463.2;extra_copy_number=0
CM058245.1	Liftoff	exon	135832286	135832375	.	-	.	ID=exon-NM_001081463.2-7;Parent=rna-NM_001081463.2;Dbxref=GeneID:57080,GenBank:NM_001081463.2,MGI:MGI:1861942;gbkey=mRNA;gene=Gtf2ird1;product=general transcription factor II I repeat domain-containing 1%2C transcript variant 3;transcript_id=NM_001081463.2;extra_copy_number=0
CM058245.1	Liftoff	exon	135833210	135833520	.	-	.	ID=exon-NM_001081463.2-6;Parent=rna-NM_001081463.2;Dbxref=GeneID:57080,GenBank:NM_001081463.2,MGI:MGI:1861942;gbkey=mRNA;gene=Gtf2ird1;product=general transcription factor II I repeat domain-containing 1%2C transcript variant 3;transcript_id=NM_001081463.2;extra_copy_number=0
CM058245.1	Liftoff	exon	135837681	135837864	.	-	.	ID=exon-NM_001081463.2-5;Parent=rna-NM_001081463.2;Dbxref=GeneID:57080,GenBank:NM_001081463.2,MGI:MGI:1861942;gbkey=mRNA;gene=Gtf2ird1;product=general transcription factor II I repeat domain-containing 1%2C transcript variant 3;transcript_id=NM_001081463.2;extra_copy_number=0
CM058245.1	Liftoff	exon	135839508	135839663	.	-	.	ID=exon-NM_001081463.2-4;Parent=rna-NM_001081463.2;Dbxref=GeneID:57080,GenBank:NM_001081463.2,MGI:MGI:1861942;gbkey=mRNA;gene=Gtf2ird1;product=general transcription factor II I repeat domain-containing 1%2C transcript variant 3;transcript_id=NM_001081463.2;extra_copy_number=0
CM058245.1	Liftoff	exon	135843689	135843830	.	-	.	ID=exon-NM_001081463.2-3;Parent=rna-NM_001081463.2;Dbxref=GeneID:57080,GenBank:NM_001081463.2,MGI:MGI:1861942;gbkey=mRNA;gene=Gtf2ird1;product=general transcription factor II I repeat domain-containing 1%2C transcript variant 3;transcript_id=NM_001081463.2;extra_copy_number=0
CM058245.1	Liftoff	exon	135845607	135845735	.	-	.	ID=exon-NM_001081463.2-2;Parent=rna-NM_001081463.2;Dbxref=GeneID:57080,GenBank:NM_001081463.2,MGI:MGI:1861942;gbkey=mRNA;gene=Gtf2ird1;product=general transcription factor II I repeat domain-containing 1%2C transcript variant 3;transcript_id=NM_001081463.2;extra_copy_number=0
CM058245.1	Liftoff	exon	135885063	135885270	.	-	.	ID=exon-NM_001081463.2-1;Parent=rna-NM_001081463.2;Dbxref=GeneID:57080,GenBank:NM_001081463.2,MGI:MGI:1861942;gbkey=mRNA;gene=Gtf2ird1;product=general transcription factor II I repeat domain-containing 1%2C transcript variant 3;transcript_id=NM_001081463.2;extra_copy_number=0
CM058245.1	Liftoff	CDS	135787371	135787666	.	-	.	ID=cds-NP_001074932.1;Parent=rna-NM_001081463.2;Dbxref=CCDS:CCDS39306.1,GeneID:57080,GenBank:NP_001074932.1,MGI:MGI:1861942;Name=NP_001074932.1;Note=isoform c is encoded by transcript variant 3;gbkey=CDS;gene=Gtf2ird1;product=general transcription factor II-I repeat domain-containing protein 1 isoform c;protein_id=NP_001074932.1;extra_copy_number=0
CM058245.1	Liftoff	CDS	135788786	135788823	.	-	.	ID=cds-NP_001074932.1;Parent=rna-NM_001081463.2;Dbxref=CCDS:CCDS39306.1,GeneID:57080,GenBank:NP_001074932.1,MGI:MGI:1861942;Name=NP_001074932.1;Note=isoform c is encoded by transcript variant 3;gbkey=CDS;gene=Gtf2ird1;product=general transcription factor II-I repeat domain-containing protein 1 isoform c;protein_id=NP_001074932.1;extra_copy_number=0
CM058245.1	Liftoff	CDS	135789502	135789694	.	-	.	ID=cds-NP_001074932.1;Parent=rna-NM_001081463.2;Dbxref=CCDS:CCDS39306.1,GeneID:57080,GenBank:NP_001074932.1,MGI:MGI:1861942;Name=NP_001074932.1;Note=isoform c is encoded by transcript variant 3;gbkey=CDS;gene=Gtf2ird1;product=general transcription factor II-I repeat domain-containing protein 1 isoform c;protein_id=NP_001074932.1;extra_copy_number=0
CM058245.1	Liftoff	CDS	135790217	135790294	.	-	.	ID=cds-NP_001074932.1;Parent=rna-NM_001081463.2;Dbxref=CCDS:CCDS39306.1,GeneID:57080,GenBank:NP_001074932.1,MGI:MGI:1861942;Name=NP_001074932.1;Note=isoform c is encoded by transcript variant 3;gbkey=CDS;gene=Gtf2ird1;product=general transcription factor II-I repeat domain-containing protein 1 isoform c;protein_id=NP_001074932.1;extra_copy_number=0
CM058245.1	Liftoff	CDS	135791059	135791096	.	-	.	ID=cds-NP_001074932.1;Parent=rna-NM_001081463.2;Dbxref=CCDS:CCDS39306.1,GeneID:57080,GenBank:NP_001074932.1,MGI:MGI:1861942;Name=NP_001074932.1;Note=isoform c is encoded by transcript variant 3;gbkey=CDS;gene=Gtf2ird1;product=general transcription factor II-I repeat domain-containing protein 1 isoform c;protein_id=NP_001074932.1;extra_copy_number=0
CM058245.1	Liftoff	CDS	135791730	135791922	.	-	.	ID=cds-NP_001074932.1;Parent=rna-NM_001081463.2;Dbxref=CCDS:CCDS39306.1,GeneID:57080,GenBank:NP_001074932.1,MGI:MGI:1861942;Name=NP_001074932.1;Note=isoform c is encoded by transcript variant 3;gbkey=CDS;gene=Gtf2ird1;product=general transcription factor II-I repeat domain-containing protein 1 isoform c;protein_id=NP_001074932.1;extra_copy_number=0
CM058245.1	Liftoff	CDS	135792450	135792527	.	-	.	ID=cds-NP_001074932.1;Parent=rna-NM_001081463.2;Dbxref=CCDS:CCDS39306.1,GeneID:57080,GenBank:NP_001074932.1,MGI:MGI:1861942;Name=NP_001074932.1;Note=isoform c is encoded by transcript variant 3;gbkey=CDS;gene=Gtf2ird1;product=general transcription factor II-I repeat domain-containing protein 1 isoform c;protein_id=NP_001074932.1;extra_copy_number=0
CM058245.1	Liftoff	CDS	135804659	135804687	.	-	.	ID=cds-NP_001074932.1;Parent=rna-NM_001081463.2;Dbxref=CCDS:CCDS39306.1,GeneID:57080,GenBank:NP_001074932.1,MGI:MGI:1861942;Name=NP_001074932.1;Note=isoform c is encoded by transcript variant 3;gbkey=CDS;gene=Gtf2ird1;product=general transcription factor II-I repeat domain-containing protein 1 isoform c;protein_id=NP_001074932.1;extra_copy_number=0
CM058245.1	Liftoff	CDS	135805446	135805629	.	-	.	ID=cds-NP_001074932.1;Parent=rna-NM_001081463.2;Dbxref=CCDS:CCDS39306.1,GeneID:57080,GenBank:NP_001074932.1,MGI:MGI:1861942;Name=NP_001074932.1;Note=isoform c is encoded by transcript variant 3;gbkey=CDS;gene=Gtf2ird1;product=general transcription factor II-I repeat domain-containing protein 1 isoform c;protein_id=NP_001074932.1;extra_copy_number=0
CM058245.1	Liftoff	CDS	135808489	135808572	.	-	.	ID=cds-NP_001074932.1;Parent=rna-NM_001081463.2;Dbxref=CCDS:CCDS39306.1,GeneID:57080,GenBank:NP_001074932.1,MGI:MGI:1861942;Name=NP_001074932.1;Note=isoform c is encoded by transcript variant 3;gbkey=CDS;gene=Gtf2ird1;product=general transcription factor II-I repeat domain-containing protein 1 isoform c;protein_id=NP_001074932.1;extra_copy_number=0
CM058245.1	Liftoff	CDS	135811083	135811139	.	-	.	ID=cds-NP_001074932.1;Parent=rna-NM_001081463.2;Dbxref=CCDS:CCDS39306.1,GeneID:57080,GenBank:NP_001074932.1,MGI:MGI:1861942;Name=NP_001074932.1;Note=isoform c is encoded by transcript variant 3;gbkey=CDS;gene=Gtf2ird1;product=general transcription factor II-I repeat domain-containing protein 1 isoform c;protein_id=NP_001074932.1;extra_copy_number=0
CM058245.1	Liftoff	CDS	135811334	135811383	.	-	.	ID=cds-NP_001074932.1;Parent=rna-NM_001081463.2;Dbxref=CCDS:CCDS39306.1,GeneID:57080,GenBank:NP_001074932.1,MGI:MGI:1861942;Name=NP_001074932.1;Note=isoform c is encoded by transcript variant 3;gbkey=CDS;gene=Gtf2ird1;product=general transcription factor II-I repeat domain-containing protein 1 isoform c;protein_id=NP_001074932.1;extra_copy_number=0
CM058245.1	Liftoff	CDS	135812293	135812476	.	-	.	ID=cds-NP_001074932.1;Parent=rna-NM_001081463.2;Dbxref=CCDS:CCDS39306.1,GeneID:57080,GenBank:NP_001074932.1,MGI:MGI:1861942;Name=NP_001074932.1;Note=isoform c is encoded by transcript variant 3;gbkey=CDS;gene=Gtf2ird1;product=general transcription factor II-I repeat domain-containing protein 1 isoform c;protein_id=NP_001074932.1;extra_copy_number=0
CM058245.1	Liftoff	CDS	135813572	135813637	.	-	.	ID=cds-NP_001074932.1;Parent=rna-NM_001081463.2;Dbxref=CCDS:CCDS39306.1,GeneID:57080,GenBank:NP_001074932.1,MGI:MGI:1861942;Name=NP_001074932.1;Note=isoform c is encoded by transcript variant 3;gbkey=CDS;gene=Gtf2ird1;product=general transcription factor II-I repeat domain-containing protein 1 isoform c;protein_id=NP_001074932.1;extra_copy_number=0
CM058245.1	Liftoff	CDS	135814343	135814390	.	-	.	ID=cds-NP_001074932.1;Parent=rna-NM_001081463.2;Dbxref=CCDS:CCDS39306.1,GeneID:57080,GenBank:NP_001074932.1,MGI:MGI:1861942;Name=NP_001074932.1;Note=isoform c is encoded by transcript variant 3;gbkey=CDS;gene=Gtf2ird1;product=general transcription factor II-I repeat domain-containing protein 1 isoform c;protein_id=NP_001074932.1;extra_copy_number=0
CM058245.1	Liftoff	CDS	135816987	135817076	.	-	.	ID=cds-NP_001074932.1;Parent=rna-NM_001081463.2;Dbxref=CCDS:CCDS39306.1,GeneID:57080,GenBank:NP_001074932.1,MGI:MGI:1861942;Name=NP_001074932.1;Note=isoform c is encoded by transcript variant 3;gbkey=CDS;gene=Gtf2ird1;product=general transcription factor II-I repeat domain-containing protein 1 isoform c;protein_id=NP_001074932.1;extra_copy_number=0
CM058245.1	Liftoff	CDS	135817684	135817764	.	-	.	ID=cds-NP_001074932.1;Parent=rna-NM_001081463.2;Dbxref=CCDS:CCDS39306.1,GeneID:57080,GenBank:NP_001074932.1,MGI:MGI:1861942;Name=NP_001074932.1;Note=isoform c is encoded by transcript variant 3;gbkey=CDS;gene=Gtf2ird1;product=general transcription factor II-I repeat domain-containing protein 1 isoform c;protein_id=NP_001074932.1;extra_copy_number=0
CM058245.1	Liftoff	CDS	135818228	135818265	.	-	.	ID=cds-NP_001074932.1;Parent=rna-NM_001081463.2;Dbxref=CCDS:CCDS39306.1,GeneID:57080,GenBank:NP_001074932.1,MGI:MGI:1861942;Name=NP_001074932.1;Note=isoform c is encoded by transcript variant 3;gbkey=CDS;gene=Gtf2ird1;product=general transcription factor II-I repeat domain-containing protein 1 isoform c;protein_id=NP_001074932.1;extra_copy_number=0
CM058245.1	Liftoff	CDS	135819376	135819484	.	-	.	ID=cds-NP_001074932.1;Parent=rna-NM_001081463.2;Dbxref=CCDS:CCDS39306.1,GeneID:57080,GenBank:NP_001074932.1,MGI:MGI:1861942;Name=NP_001074932.1;Note=isoform c is encoded by transcript variant 3;gbkey=CDS;gene=Gtf2ird1;product=general transcription factor II-I repeat domain-containing protein 1 isoform c;protein_id=NP_001074932.1;extra_copy_number=0
CM058245.1	Liftoff	CDS	135820949	135820974	.	-	.	ID=cds-NP_001074932.1;Parent=rna-NM_001081463.2;Dbxref=CCDS:CCDS39306.1,GeneID:57080,GenBank:NP_001074932.1,MGI:MGI:1861942;Name=NP_001074932.1;Note=isoform c is encoded by transcript variant 3;gbkey=CDS;gene=Gtf2ird1;product=general transcription factor II-I repeat domain-containing protein 1 isoform c;protein_id=NP_001074932.1;extra_copy_number=0
CM058245.1	Liftoff	CDS	135824171	135824354	.	-	.	ID=cds-NP_001074932.1;Parent=rna-NM_001081463.2;Dbxref=CCDS:CCDS39306.1,GeneID:57080,GenBank:NP_001074932.1,MGI:MGI:1861942;Name=NP_001074932.1;Note=isoform c is encoded by transcript variant 3;gbkey=CDS;gene=Gtf2ird1;product=general transcription factor II-I repeat domain-containing protein 1 isoform c;protein_id=NP_001074932.1;extra_copy_number=0
CM058245.1	Liftoff	CDS	135830665	135830748	.	-	.	ID=cds-NP_001074932.1;Parent=rna-NM_001081463.2;Dbxref=CCDS:CCDS39306.1,GeneID:57080,GenBank:NP_001074932.1,MGI:MGI:1861942;Name=NP_001074932.1;Note=isoform c is encoded by transcript variant 3;gbkey=CDS;gene=Gtf2ird1;product=general transcription factor II-I repeat domain-containing protein 1 isoform c;protein_id=NP_001074932.1;extra_copy_number=0
CM058245.1	Liftoff	CDS	135832286	135832375	.	-	.	ID=cds-NP_001074932.1;Parent=rna-NM_001081463.2;Dbxref=CCDS:CCDS39306.1,GeneID:57080,GenBank:NP_001074932.1,MGI:MGI:1861942;Name=NP_001074932.1;Note=isoform c is encoded by transcript variant 3;gbkey=CDS;gene=Gtf2ird1;product=general transcription factor II-I repeat domain-containing protein 1 isoform c;protein_id=NP_001074932.1;extra_copy_number=0
CM058245.1	Liftoff	CDS	135833210	135833520	.	-	.	ID=cds-NP_001074932.1;Parent=rna-NM_001081463.2;Dbxref=CCDS:CCDS39306.1,GeneID:57080,GenBank:NP_001074932.1,MGI:MGI:1861942;Name=NP_001074932.1;Note=isoform c is encoded by transcript variant 3;gbkey=CDS;gene=Gtf2ird1;product=general transcription factor II-I repeat domain-containing protein 1 isoform c;protein_id=NP_001074932.1;extra_copy_number=0
CM058245.1	Liftoff	CDS	135837681	135837864	.	-	.	ID=cds-NP_001074932.1;Parent=rna-NM_001081463.2;Dbxref=CCDS:CCDS39306.1,GeneID:57080,GenBank:NP_001074932.1,MGI:MGI:1861942;Name=NP_001074932.1;Note=isoform c is encoded by transcript variant 3;gbkey=CDS;gene=Gtf2ird1;product=general transcription factor II-I repeat domain-containing protein 1 isoform c;protein_id=NP_001074932.1;extra_copy_number=0
CM058245.1	Liftoff	CDS	135839508	135839663	.	-	.	ID=cds-NP_001074932.1;Parent=rna-NM_001081463.2;Dbxref=CCDS:CCDS39306.1,GeneID:57080,GenBank:NP_001074932.1,MGI:MGI:1861942;Name=NP_001074932.1;Note=isoform c is encoded by transcript variant 3;gbkey=CDS;gene=Gtf2ird1;product=general transcription factor II-I repeat domain-containing protein 1 isoform c;protein_id=NP_001074932.1;extra_copy_number=0
CM058245.1	Liftoff	CDS	135843689	135843830	.	-	.	ID=cds-NP_001074932.1;Parent=rna-NM_001081463.2;Dbxref=CCDS:CCDS39306.1,GeneID:57080,GenBank:NP_001074932.1,MGI:MGI:1861942;Name=NP_001074932.1;Note=isoform c is encoded by transcript variant 3;gbkey=CDS;gene=Gtf2ird1;product=general transcription factor II-I repeat domain-containing protein 1 isoform c;protein_id=NP_001074932.1;extra_copy_number=0
CM058245.1	Liftoff	CDS	135845607	135845729	.	-	.	ID=cds-NP_001074932.1;Parent=rna-NM_001081463.2;Dbxref=CCDS:CCDS39306.1,GeneID:57080,GenBank:NP_001074932.1,MGI:MGI:1861942;Name=NP_001074932.1;Note=isoform c is encoded by transcript variant 3;gbkey=CDS;gene=Gtf2ird1;product=general transcription factor II-I repeat domain-containing protein 1 isoform c;protein_id=NP_001074932.1;extra_copy_number=0
CM058245.1	Liftoff	mRNA	135786209	135885270	.	-	.	ID=rna-NM_001081464.2;Parent=gene-Gtf2ird1;Dbxref=GeneID:57080,GenBank:NM_001081464.2,MGI:MGI:1861942;Name=NM_001081464.2;gbkey=mRNA;gene=Gtf2ird1;product=general transcription factor II I repeat domain-containing 1%2C transcript variant 4;tag=RefSeq Select;transcript_id=NM_001081464.2;matches_ref_protein=True;valid_ORF=True;extra_copy_number=0
CM058245.1	Liftoff	exon	135786209	135786444	.	-	.	ID=exon-NM_001081464.2-30;Parent=rna-NM_001081464.2;Dbxref=GeneID:57080,GenBank:NM_001081464.2,MGI:MGI:1861942;gbkey=mRNA;gene=Gtf2ird1;product=general transcription factor II I repeat domain-containing 1%2C transcript variant 4;tag=RefSeq Select;transcript_id=NM_001081464.2;extra_copy_number=0
CM058245.1	Liftoff	exon	135787536	135787666	.	-	.	ID=exon-NM_001081464.2-29;Parent=rna-NM_001081464.2;Dbxref=GeneID:57080,GenBank:NM_001081464.2,MGI:MGI:1861942;gbkey=mRNA;gene=Gtf2ird1;product=general transcription factor II I repeat domain-containing 1%2C transcript variant 4;tag=RefSeq Select;transcript_id=NM_001081464.2;extra_copy_number=0
CM058245.1	Liftoff	exon	135788786	135788823	.	-	.	ID=exon-NM_001081464.2-28;Parent=rna-NM_001081464.2;Dbxref=GeneID:57080,GenBank:NM_001081464.2,MGI:MGI:1861942;gbkey=mRNA;gene=Gtf2ird1;product=general transcription factor II I repeat domain-containing 1%2C transcript variant 4;tag=RefSeq Select;transcript_id=NM_001081464.2;extra_copy_number=0
CM058245.1	Liftoff	exon	135789502	135789694	.	-	.	ID=exon-NM_001081464.2-27;Parent=rna-NM_001081464.2;Dbxref=GeneID:57080,GenBank:NM_001081464.2,MGI:MGI:1861942;gbkey=mRNA;gene=Gtf2ird1;product=general transcription factor II I repeat domain-containing 1%2C transcript variant 4;tag=RefSeq Select;transcript_id=NM_001081464.2;extra_copy_number=0
CM058245.1	Liftoff	exon	135790217	135790294	.	-	.	ID=exon-NM_001081464.2-26;Parent=rna-NM_001081464.2;Dbxref=GeneID:57080,GenBank:NM_001081464.2,MGI:MGI:1861942;gbkey=mRNA;gene=Gtf2ird1;product=general transcription factor II I repeat domain-containing 1%2C transcript variant 4;tag=RefSeq Select;transcript_id=NM_001081464.2;extra_copy_number=0
CM058245.1	Liftoff	exon	135791059	135791096	.	-	.	ID=exon-NM_001081464.2-25;Parent=rna-NM_001081464.2;Dbxref=GeneID:57080,GenBank:NM_001081464.2,MGI:MGI:1861942;gbkey=mRNA;gene=Gtf2ird1;product=general transcription factor II I repeat domain-containing 1%2C transcript variant 4;tag=RefSeq Select;transcript_id=NM_001081464.2;extra_copy_number=0
CM058245.1	Liftoff	exon	135791730	135791922	.	-	.	ID=exon-NM_001081464.2-24;Parent=rna-NM_001081464.2;Dbxref=GeneID:57080,GenBank:NM_001081464.2,MGI:MGI:1861942;gbkey=mRNA;gene=Gtf2ird1;product=general transcription factor II I repeat domain-containing 1%2C transcript variant 4;tag=RefSeq Select;transcript_id=NM_001081464.2;extra_copy_number=0
CM058245.1	Liftoff	exon	135792450	135792527	.	-	.	ID=exon-NM_001081464.2-23;Parent=rna-NM_001081464.2;Dbxref=GeneID:57080,GenBank:NM_001081464.2,MGI:MGI:1861942;gbkey=mRNA;gene=Gtf2ird1;product=general transcription factor II I repeat domain-containing 1%2C transcript variant 4;tag=RefSeq Select;transcript_id=NM_001081464.2;extra_copy_number=0
CM058245.1	Liftoff	exon	135804659	135804687	.	-	.	ID=exon-NM_001081464.2-22;Parent=rna-NM_001081464.2;Dbxref=GeneID:57080,GenBank:NM_001081464.2,MGI:MGI:1861942;gbkey=mRNA;gene=Gtf2ird1;product=general transcription factor II I repeat domain-containing 1%2C transcript variant 4;tag=RefSeq Select;transcript_id=NM_001081464.2;extra_copy_number=0
CM058245.1	Liftoff	exon	135805446	135805629	.	-	.	ID=exon-NM_001081464.2-21;Parent=rna-NM_001081464.2;Dbxref=GeneID:57080,GenBank:NM_001081464.2,MGI:MGI:1861942;gbkey=mRNA;gene=Gtf2ird1;product=general transcription factor II I repeat domain-containing 1%2C transcript variant 4;tag=RefSeq Select;transcript_id=NM_001081464.2;extra_copy_number=0
CM058245.1	Liftoff	exon	135808489	135808572	.	-	.	ID=exon-NM_001081464.2-20;Parent=rna-NM_001081464.2;Dbxref=GeneID:57080,GenBank:NM_001081464.2,MGI:MGI:1861942;gbkey=mRNA;gene=Gtf2ird1;product=general transcription factor II I repeat domain-containing 1%2C transcript variant 4;tag=RefSeq Select;transcript_id=NM_001081464.2;extra_copy_number=0
CM058245.1	Liftoff	exon	135811083	135811139	.	-	.	ID=exon-NM_001081464.2-19;Parent=rna-NM_001081464.2;Dbxref=GeneID:57080,GenBank:NM_001081464.2,MGI:MGI:1861942;gbkey=mRNA;gene=Gtf2ird1;product=general transcription factor II I repeat domain-containing 1%2C transcript variant 4;tag=RefSeq Select;transcript_id=NM_001081464.2;extra_copy_number=0
CM058245.1	Liftoff	exon	135811334	135811383	.	-	.	ID=exon-NM_001081464.2-18;Parent=rna-NM_001081464.2;Dbxref=GeneID:57080,GenBank:NM_001081464.2,MGI:MGI:1861942;gbkey=mRNA;gene=Gtf2ird1;product=general transcription factor II I repeat domain-containing 1%2C transcript variant 4;tag=RefSeq Select;transcript_id=NM_001081464.2;extra_copy_number=0
CM058245.1	Liftoff	exon	135812293	135812476	.	-	.	ID=exon-NM_001081464.2-17;Parent=rna-NM_001081464.2;Dbxref=GeneID:57080,GenBank:NM_001081464.2,MGI:MGI:1861942;gbkey=mRNA;gene=Gtf2ird1;product=general transcription factor II I repeat domain-containing 1%2C transcript variant 4;tag=RefSeq Select;transcript_id=NM_001081464.2;extra_copy_number=0
CM058245.1	Liftoff	exon	135813572	135813637	.	-	.	ID=exon-NM_001081464.2-16;Parent=rna-NM_001081464.2;Dbxref=GeneID:57080,GenBank:NM_001081464.2,MGI:MGI:1861942;gbkey=mRNA;gene=Gtf2ird1;product=general transcription factor II I repeat domain-containing 1%2C transcript variant 4;tag=RefSeq Select;transcript_id=NM_001081464.2;extra_copy_number=0
CM058245.1	Liftoff	exon	135814343	135814390	.	-	.	ID=exon-NM_001081464.2-15;Parent=rna-NM_001081464.2;Dbxref=GeneID:57080,GenBank:NM_001081464.2,MGI:MGI:1861942;gbkey=mRNA;gene=Gtf2ird1;product=general transcription factor II I repeat domain-containing 1%2C transcript variant 4;tag=RefSeq Select;transcript_id=NM_001081464.2;extra_copy_number=0
CM058245.1	Liftoff	exon	135816987	135817076	.	-	.	ID=exon-NM_001081464.2-14;Parent=rna-NM_001081464.2;Dbxref=GeneID:57080,GenBank:NM_001081464.2,MGI:MGI:1861942;gbkey=mRNA;gene=Gtf2ird1;product=general transcription factor II I repeat domain-containing 1%2C transcript variant 4;tag=RefSeq Select;transcript_id=NM_001081464.2;extra_copy_number=0
CM058245.1	Liftoff	exon	135817684	135817764	.	-	.	ID=exon-NM_001081464.2-13;Parent=rna-NM_001081464.2;Dbxref=GeneID:57080,GenBank:NM_001081464.2,MGI:MGI:1861942;gbkey=mRNA;gene=Gtf2ird1;product=general transcription factor II I repeat domain-containing 1%2C transcript variant 4;tag=RefSeq Select;transcript_id=NM_001081464.2;extra_copy_number=0
CM058245.1	Liftoff	exon	135818228	135818265	.	-	.	ID=exon-NM_001081464.2-12;Parent=rna-NM_001081464.2;Dbxref=GeneID:57080,GenBank:NM_001081464.2,MGI:MGI:1861942;gbkey=mRNA;gene=Gtf2ird1;product=general transcription factor II I repeat domain-containing 1%2C transcript variant 4;tag=RefSeq Select;transcript_id=NM_001081464.2;extra_copy_number=0
CM058245.1	Liftoff	exon	135819376	135819484	.	-	.	ID=exon-NM_001081464.2-11;Parent=rna-NM_001081464.2;Dbxref=GeneID:57080,GenBank:NM_001081464.2,MGI:MGI:1861942;gbkey=mRNA;gene=Gtf2ird1;product=general transcription factor II I repeat domain-containing 1%2C transcript variant 4;tag=RefSeq Select;transcript_id=NM_001081464.2;extra_copy_number=0
CM058245.1	Liftoff	exon	135820949	135820974	.	-	.	ID=exon-NM_001081464.2-10;Parent=rna-NM_001081464.2;Dbxref=GeneID:57080,GenBank:NM_001081464.2,MGI:MGI:1861942;gbkey=mRNA;gene=Gtf2ird1;product=general transcription factor II I repeat domain-containing 1%2C transcript variant 4;tag=RefSeq Select;transcript_id=NM_001081464.2;extra_copy_number=0
CM058245.1	Liftoff	exon	135824171	135824354	.	-	.	ID=exon-NM_001081464.2-9;Parent=rna-NM_001081464.2;Dbxref=GeneID:57080,GenBank:NM_001081464.2,MGI:MGI:1861942;gbkey=mRNA;gene=Gtf2ird1;product=general transcription factor II I repeat domain-containing 1%2C transcript variant 4;tag=RefSeq Select;transcript_id=NM_001081464.2;extra_copy_number=0
CM058245.1	Liftoff	exon	135830665	135830748	.	-	.	ID=exon-NM_001081464.2-8;Parent=rna-NM_001081464.2;Dbxref=GeneID:57080,GenBank:NM_001081464.2,MGI:MGI:1861942;gbkey=mRNA;gene=Gtf2ird1;product=general transcription factor II I repeat domain-containing 1%2C transcript variant 4;tag=RefSeq Select;transcript_id=NM_001081464.2;extra_copy_number=0
CM058245.1	Liftoff	exon	135832286	135832375	.	-	.	ID=exon-NM_001081464.2-7;Parent=rna-NM_001081464.2;Dbxref=GeneID:57080,GenBank:NM_001081464.2,MGI:MGI:1861942;gbkey=mRNA;gene=Gtf2ird1;product=general transcription factor II I repeat domain-containing 1%2C transcript variant 4;tag=RefSeq Select;transcript_id=NM_001081464.2;extra_copy_number=0
CM058245.1	Liftoff	exon	135833210	135833520	.	-	.	ID=exon-NM_001081464.2-6;Parent=rna-NM_001081464.2;Dbxref=GeneID:57080,GenBank:NM_001081464.2,MGI:MGI:1861942;gbkey=mRNA;gene=Gtf2ird1;product=general transcription factor II I repeat domain-containing 1%2C transcript variant 4;tag=RefSeq Select;transcript_id=NM_001081464.2;extra_copy_number=0
CM058245.1	Liftoff	exon	135837681	135837864	.	-	.	ID=exon-NM_001081464.2-5;Parent=rna-NM_001081464.2;Dbxref=GeneID:57080,GenBank:NM_001081464.2,MGI:MGI:1861942;gbkey=mRNA;gene=Gtf2ird1;product=general transcription factor II I repeat domain-containing 1%2C transcript variant 4;tag=RefSeq Select;transcript_id=NM_001081464.2;extra_copy_number=0
CM058245.1	Liftoff	exon	135839508	135839663	.	-	.	ID=exon-NM_001081464.2-4;Parent=rna-NM_001081464.2;Dbxref=GeneID:57080,GenBank:NM_001081464.2,MGI:MGI:1861942;gbkey=mRNA;gene=Gtf2ird1;product=general transcription factor II I repeat domain-containing 1%2C transcript variant 4;tag=RefSeq Select;transcript_id=NM_001081464.2;extra_copy_number=0
CM058245.1	Liftoff	exon	135843689	135843830	.	-	.	ID=exon-NM_001081464.2-3;Parent=rna-NM_001081464.2;Dbxref=GeneID:57080,GenBank:NM_001081464.2,MGI:MGI:1861942;gbkey=mRNA;gene=Gtf2ird1;product=general transcription factor II I repeat domain-containing 1%2C transcript variant 4;tag=RefSeq Select;transcript_id=NM_001081464.2;extra_copy_number=0
CM058245.1	Liftoff	exon	135845607	135845735	.	-	.	ID=exon-NM_001081464.2-2;Parent=rna-NM_001081464.2;Dbxref=GeneID:57080,GenBank:NM_001081464.2,MGI:MGI:1861942;gbkey=mRNA;gene=Gtf2ird1;product=general transcription factor II I repeat domain-containing 1%2C transcript variant 4;tag=RefSeq Select;transcript_id=NM_001081464.2;extra_copy_number=0
CM058245.1	Liftoff	exon	135885063	135885270	.	-	.	ID=exon-NM_001081464.2-1;Parent=rna-NM_001081464.2;Dbxref=GeneID:57080,GenBank:NM_001081464.2,MGI:MGI:1861942;gbkey=mRNA;gene=Gtf2ird1;product=general transcription factor II I repeat domain-containing 1%2C transcript variant 4;tag=RefSeq Select;transcript_id=NM_001081464.2;extra_copy_number=0
CM058245.1	Liftoff	CDS	135786376	135786444	.	-	.	ID=cds-NP_001074933.1;Parent=rna-NM_001081464.2;Dbxref=CCDS:CCDS39304.1,GeneID:57080,GenBank:NP_001074933.1,MGI:MGI:1861942;Name=NP_001074933.1;Note=isoform d is encoded by transcript variant 4;gbkey=CDS;gene=Gtf2ird1;product=general transcription factor II-I repeat domain-containing protein 1 isoform d;protein_id=NP_001074933.1;tag=RefSeq Select;extra_copy_number=0
CM058245.1	Liftoff	CDS	135787536	135787666	.	-	.	ID=cds-NP_001074933.1;Parent=rna-NM_001081464.2;Dbxref=CCDS:CCDS39304.1,GeneID:57080,GenBank:NP_001074933.1,MGI:MGI:1861942;Name=NP_001074933.1;Note=isoform d is encoded by transcript variant 4;gbkey=CDS;gene=Gtf2ird1;product=general transcription factor II-I repeat domain-containing protein 1 isoform d;protein_id=NP_001074933.1;tag=RefSeq Select;extra_copy_number=0
CM058245.1	Liftoff	CDS	135788786	135788823	.	-	.	ID=cds-NP_001074933.1;Parent=rna-NM_001081464.2;Dbxref=CCDS:CCDS39304.1,GeneID:57080,GenBank:NP_001074933.1,MGI:MGI:1861942;Name=NP_001074933.1;Note=isoform d is encoded by transcript variant 4;gbkey=CDS;gene=Gtf2ird1;product=general transcription factor II-I repeat domain-containing protein 1 isoform d;protein_id=NP_001074933.1;tag=RefSeq Select;extra_copy_number=0
CM058245.1	Liftoff	CDS	135789502	135789694	.	-	.	ID=cds-NP_001074933.1;Parent=rna-NM_001081464.2;Dbxref=CCDS:CCDS39304.1,GeneID:57080,GenBank:NP_001074933.1,MGI:MGI:1861942;Name=NP_001074933.1;Note=isoform d is encoded by transcript variant 4;gbkey=CDS;gene=Gtf2ird1;product=general transcription factor II-I repeat domain-containing protein 1 isoform d;protein_id=NP_001074933.1;tag=RefSeq Select;extra_copy_number=0
CM058245.1	Liftoff	CDS	135790217	135790294	.	-	.	ID=cds-NP_001074933.1;Parent=rna-NM_001081464.2;Dbxref=CCDS:CCDS39304.1,GeneID:57080,GenBank:NP_001074933.1,MGI:MGI:1861942;Name=NP_001074933.1;Note=isoform d is encoded by transcript variant 4;gbkey=CDS;gene=Gtf2ird1;product=general transcription factor II-I repeat domain-containing protein 1 isoform d;protein_id=NP_001074933.1;tag=RefSeq Select;extra_copy_number=0
CM058245.1	Liftoff	CDS	135791059	135791096	.	-	.	ID=cds-NP_001074933.1;Parent=rna-NM_001081464.2;Dbxref=CCDS:CCDS39304.1,GeneID:57080,GenBank:NP_001074933.1,MGI:MGI:1861942;Name=NP_001074933.1;Note=isoform d is encoded by transcript variant 4;gbkey=CDS;gene=Gtf2ird1;product=general transcription factor II-I repeat domain-containing protein 1 isoform d;protein_id=NP_001074933.1;tag=RefSeq Select;extra_copy_number=0
CM058245.1	Liftoff	CDS	135791730	135791922	.	-	.	ID=cds-NP_001074933.1;Parent=rna-NM_001081464.2;Dbxref=CCDS:CCDS39304.1,GeneID:57080,GenBank:NP_001074933.1,MGI:MGI:1861942;Name=NP_001074933.1;Note=isoform d is encoded by transcript variant 4;gbkey=CDS;gene=Gtf2ird1;product=general transcription factor II-I repeat domain-containing protein 1 isoform d;protein_id=NP_001074933.1;tag=RefSeq Select;extra_copy_number=0
CM058245.1	Liftoff	CDS	135792450	135792527	.	-	.	ID=cds-NP_001074933.1;Parent=rna-NM_001081464.2;Dbxref=CCDS:CCDS39304.1,GeneID:57080,GenBank:NP_001074933.1,MGI:MGI:1861942;Name=NP_001074933.1;Note=isoform d is encoded by transcript variant 4;gbkey=CDS;gene=Gtf2ird1;product=general transcription factor II-I repeat domain-containing protein 1 isoform d;protein_id=NP_001074933.1;tag=RefSeq Select;extra_copy_number=0
CM058245.1	Liftoff	CDS	135804659	135804687	.	-	.	ID=cds-NP_001074933.1;Parent=rna-NM_001081464.2;Dbxref=CCDS:CCDS39304.1,GeneID:57080,GenBank:NP_001074933.1,MGI:MGI:1861942;Name=NP_001074933.1;Note=isoform d is encoded by transcript variant 4;gbkey=CDS;gene=Gtf2ird1;product=general transcription factor II-I repeat domain-containing protein 1 isoform d;protein_id=NP_001074933.1;tag=RefSeq Select;extra_copy_number=0
CM058245.1	Liftoff	CDS	135805446	135805629	.	-	.	ID=cds-NP_001074933.1;Parent=rna-NM_001081464.2;Dbxref=CCDS:CCDS39304.1,GeneID:57080,GenBank:NP_001074933.1,MGI:MGI:1861942;Name=NP_001074933.1;Note=isoform d is encoded by transcript variant 4;gbkey=CDS;gene=Gtf2ird1;product=general transcription factor II-I repeat domain-containing protein 1 isoform d;protein_id=NP_001074933.1;tag=RefSeq Select;extra_copy_number=0
CM058245.1	Liftoff	CDS	135808489	135808572	.	-	.	ID=cds-NP_001074933.1;Parent=rna-NM_001081464.2;Dbxref=CCDS:CCDS39304.1,GeneID:57080,GenBank:NP_001074933.1,MGI:MGI:1861942;Name=NP_001074933.1;Note=isoform d is encoded by transcript variant 4;gbkey=CDS;gene=Gtf2ird1;product=general transcription factor II-I repeat domain-containing protein 1 isoform d;protein_id=NP_001074933.1;tag=RefSeq Select;extra_copy_number=0
CM058245.1	Liftoff	CDS	135811083	135811139	.	-	.	ID=cds-NP_001074933.1;Parent=rna-NM_001081464.2;Dbxref=CCDS:CCDS39304.1,GeneID:57080,GenBank:NP_001074933.1,MGI:MGI:1861942;Name=NP_001074933.1;Note=isoform d is encoded by transcript variant 4;gbkey=CDS;gene=Gtf2ird1;product=general transcription factor II-I repeat domain-containing protein 1 isoform d;protein_id=NP_001074933.1;tag=RefSeq Select;extra_copy_number=0
CM058245.1	Liftoff	CDS	135811334	135811383	.	-	.	ID=cds-NP_001074933.1;Parent=rna-NM_001081464.2;Dbxref=CCDS:CCDS39304.1,GeneID:57080,GenBank:NP_001074933.1,MGI:MGI:1861942;Name=NP_001074933.1;Note=isoform d is encoded by transcript variant 4;gbkey=CDS;gene=Gtf2ird1;product=general transcription factor II-I repeat domain-containing protein 1 isoform d;protein_id=NP_001074933.1;tag=RefSeq Select;extra_copy_number=0
CM058245.1	Liftoff	CDS	135812293	135812476	.	-	.	ID=cds-NP_001074933.1;Parent=rna-NM_001081464.2;Dbxref=CCDS:CCDS39304.1,GeneID:57080,GenBank:NP_001074933.1,MGI:MGI:1861942;Name=NP_001074933.1;Note=isoform d is encoded by transcript variant 4;gbkey=CDS;gene=Gtf2ird1;product=general transcription factor II-I repeat domain-containing protein 1 isoform d;protein_id=NP_001074933.1;tag=RefSeq Select;extra_copy_number=0
CM058245.1	Liftoff	CDS	135813572	135813637	.	-	.	ID=cds-NP_001074933.1;Parent=rna-NM_001081464.2;Dbxref=CCDS:CCDS39304.1,GeneID:57080,GenBank:NP_001074933.1,MGI:MGI:1861942;Name=NP_001074933.1;Note=isoform d is encoded by transcript variant 4;gbkey=CDS;gene=Gtf2ird1;product=general transcription factor II-I repeat domain-containing protein 1 isoform d;protein_id=NP_001074933.1;tag=RefSeq Select;extra_copy_number=0
CM058245.1	Liftoff	CDS	135814343	135814390	.	-	.	ID=cds-NP_001074933.1;Parent=rna-NM_001081464.2;Dbxref=CCDS:CCDS39304.1,GeneID:57080,GenBank:NP_001074933.1,MGI:MGI:1861942;Name=NP_001074933.1;Note=isoform d is encoded by transcript variant 4;gbkey=CDS;gene=Gtf2ird1;product=general transcription factor II-I repeat domain-containing protein 1 isoform d;protein_id=NP_001074933.1;tag=RefSeq Select;extra_copy_number=0
CM058245.1	Liftoff	CDS	135816987	135817076	.	-	.	ID=cds-NP_001074933.1;Parent=rna-NM_001081464.2;Dbxref=CCDS:CCDS39304.1,GeneID:57080,GenBank:NP_001074933.1,MGI:MGI:1861942;Name=NP_001074933.1;Note=isoform d is encoded by transcript variant 4;gbkey=CDS;gene=Gtf2ird1;product=general transcription factor II-I repeat domain-containing protein 1 isoform d;protein_id=NP_001074933.1;tag=RefSeq Select;extra_copy_number=0
CM058245.1	Liftoff	CDS	135817684	135817764	.	-	.	ID=cds-NP_001074933.1;Parent=rna-NM_001081464.2;Dbxref=CCDS:CCDS39304.1,GeneID:57080,GenBank:NP_001074933.1,MGI:MGI:1861942;Name=NP_001074933.1;Note=isoform d is encoded by transcript variant 4;gbkey=CDS;gene=Gtf2ird1;product=general transcription factor II-I repeat domain-containing protein 1 isoform d;protein_id=NP_001074933.1;tag=RefSeq Select;extra_copy_number=0
CM058245.1	Liftoff	CDS	135818228	135818265	.	-	.	ID=cds-NP_001074933.1;Parent=rna-NM_001081464.2;Dbxref=CCDS:CCDS39304.1,GeneID:57080,GenBank:NP_001074933.1,MGI:MGI:1861942;Name=NP_001074933.1;Note=isoform d is encoded by transcript variant 4;gbkey=CDS;gene=Gtf2ird1;product=general transcription factor II-I repeat domain-containing protein 1 isoform d;protein_id=NP_001074933.1;tag=RefSeq Select;extra_copy_number=0
CM058245.1	Liftoff	CDS	135819376	135819484	.	-	.	ID=cds-NP_001074933.1;Parent=rna-NM_001081464.2;Dbxref=CCDS:CCDS39304.1,GeneID:57080,GenBank:NP_001074933.1,MGI:MGI:1861942;Name=NP_001074933.1;Note=isoform d is encoded by transcript variant 4;gbkey=CDS;gene=Gtf2ird1;product=general transcription factor II-I repeat domain-containing protein 1 isoform d;protein_id=NP_001074933.1;tag=RefSeq Select;extra_copy_number=0
CM058245.1	Liftoff	CDS	135820949	135820974	.	-	.	ID=cds-NP_001074933.1;Parent=rna-NM_001081464.2;Dbxref=CCDS:CCDS39304.1,GeneID:57080,GenBank:NP_001074933.1,MGI:MGI:1861942;Name=NP_001074933.1;Note=isoform d is encoded by transcript variant 4;gbkey=CDS;gene=Gtf2ird1;product=general transcription factor II-I repeat domain-containing protein 1 isoform d;protein_id=NP_001074933.1;tag=RefSeq Select;extra_copy_number=0
CM058245.1	Liftoff	CDS	135824171	135824354	.	-	.	ID=cds-NP_001074933.1;Parent=rna-NM_001081464.2;Dbxref=CCDS:CCDS39304.1,GeneID:57080,GenBank:NP_001074933.1,MGI:MGI:1861942;Name=NP_001074933.1;Note=isoform d is encoded by transcript variant 4;gbkey=CDS;gene=Gtf2ird1;product=general transcription factor II-I repeat domain-containing protein 1 isoform d;protein_id=NP_001074933.1;tag=RefSeq Select;extra_copy_number=0
CM058245.1	Liftoff	CDS	135830665	135830748	.	-	.	ID=cds-NP_001074933.1;Parent=rna-NM_001081464.2;Dbxref=CCDS:CCDS39304.1,GeneID:57080,GenBank:NP_001074933.1,MGI:MGI:1861942;Name=NP_001074933.1;Note=isoform d is encoded by transcript variant 4;gbkey=CDS;gene=Gtf2ird1;product=general transcription factor II-I repeat domain-containing protein 1 isoform d;protein_id=NP_001074933.1;tag=RefSeq Select;extra_copy_number=0
CM058245.1	Liftoff	CDS	135832286	135832375	.	-	.	ID=cds-NP_001074933.1;Parent=rna-NM_001081464.2;Dbxref=CCDS:CCDS39304.1,GeneID:57080,GenBank:NP_001074933.1,MGI:MGI:1861942;Name=NP_001074933.1;Note=isoform d is encoded by transcript variant 4;gbkey=CDS;gene=Gtf2ird1;product=general transcription factor II-I repeat domain-containing protein 1 isoform d;protein_id=NP_001074933.1;tag=RefSeq Select;extra_copy_number=0
CM058245.1	Liftoff	CDS	135833210	135833520	.	-	.	ID=cds-NP_001074933.1;Parent=rna-NM_001081464.2;Dbxref=CCDS:CCDS39304.1,GeneID:57080,GenBank:NP_001074933.1,MGI:MGI:1861942;Name=NP_001074933.1;Note=isoform d is encoded by transcript variant 4;gbkey=CDS;gene=Gtf2ird1;product=general transcription factor II-I repeat domain-containing protein 1 isoform d;protein_id=NP_001074933.1;tag=RefSeq Select;extra_copy_number=0
CM058245.1	Liftoff	CDS	135837681	135837864	.	-	.	ID=cds-NP_001074933.1;Parent=rna-NM_001081464.2;Dbxref=CCDS:CCDS39304.1,GeneID:57080,GenBank:NP_001074933.1,MGI:MGI:1861942;Name=NP_001074933.1;Note=isoform d is encoded by transcript variant 4;gbkey=CDS;gene=Gtf2ird1;product=general transcription factor II-I repeat domain-containing protein 1 isoform d;protein_id=NP_001074933.1;tag=RefSeq Select;extra_copy_number=0
CM058245.1	Liftoff	CDS	135839508	135839663	.	-	.	ID=cds-NP_001074933.1;Parent=rna-NM_001081464.2;Dbxref=CCDS:CCDS39304.1,GeneID:57080,GenBank:NP_001074933.1,MGI:MGI:1861942;Name=NP_001074933.1;Note=isoform d is encoded by transcript variant 4;gbkey=CDS;gene=Gtf2ird1;product=general transcription factor II-I repeat domain-containing protein 1 isoform d;protein_id=NP_001074933.1;tag=RefSeq Select;extra_copy_number=0
CM058245.1	Liftoff	CDS	135843689	135843830	.	-	.	ID=cds-NP_001074933.1;Parent=rna-NM_001081464.2;Dbxref=CCDS:CCDS39304.1,GeneID:57080,GenBank:NP_001074933.1,MGI:MGI:1861942;Name=NP_001074933.1;Note=isoform d is encoded by transcript variant 4;gbkey=CDS;gene=Gtf2ird1;product=general transcription factor II-I repeat domain-containing protein 1 isoform d;protein_id=NP_001074933.1;tag=RefSeq Select;extra_copy_number=0
CM058245.1	Liftoff	CDS	135845607	135845729	.	-	.	ID=cds-NP_001074933.1;Parent=rna-NM_001081464.2;Dbxref=CCDS:CCDS39304.1,GeneID:57080,GenBank:NP_001074933.1,MGI:MGI:1861942;Name=NP_001074933.1;Note=isoform d is encoded by transcript variant 4;gbkey=CDS;gene=Gtf2ird1;product=general transcription factor II-I repeat domain-containing protein 1 isoform d;protein_id=NP_001074933.1;tag=RefSeq Select;extra_copy_number=0
CM058245.1	Liftoff	mRNA	135786209	135884816	.	-	.	ID=rna-NM_001081465.1;Parent=gene-Gtf2ird1;Dbxref=GeneID:57080,GenBank:NM_001081465.1,MGI:MGI:1861942;Name=NM_001081465.1;gbkey=mRNA;gene=Gtf2ird1;product=general transcription factor II I repeat domain-containing 1%2C transcript variant 5;transcript_id=NM_001081465.1;matches_ref_protein=True;valid_ORF=True;extra_copy_number=0
CM058245.1	Liftoff	exon	135786209	135786444	.	-	.	ID=exon-NM_001081465.1-30;Parent=rna-NM_001081465.1;Dbxref=GeneID:57080,GenBank:NM_001081465.1,MGI:MGI:1861942;gbkey=mRNA;gene=Gtf2ird1;product=general transcription factor II I repeat domain-containing 1%2C transcript variant 5;transcript_id=NM_001081465.1;extra_copy_number=0
CM058245.1	Liftoff	exon	135787536	135787666	.	-	.	ID=exon-NM_001081465.1-29;Parent=rna-NM_001081465.1;Dbxref=GeneID:57080,GenBank:NM_001081465.1,MGI:MGI:1861942;gbkey=mRNA;gene=Gtf2ird1;product=general transcription factor II I repeat domain-containing 1%2C transcript variant 5;transcript_id=NM_001081465.1;extra_copy_number=0
CM058245.1	Liftoff	exon	135788786	135788823	.	-	.	ID=exon-NM_001081465.1-28;Parent=rna-NM_001081465.1;Dbxref=GeneID:57080,GenBank:NM_001081465.1,MGI:MGI:1861942;gbkey=mRNA;gene=Gtf2ird1;product=general transcription factor II I repeat domain-containing 1%2C transcript variant 5;transcript_id=NM_001081465.1;extra_copy_number=0
CM058245.1	Liftoff	exon	135789502	135789694	.	-	.	ID=exon-NM_001081465.1-27;Parent=rna-NM_001081465.1;Dbxref=GeneID:57080,GenBank:NM_001081465.1,MGI:MGI:1861942;gbkey=mRNA;gene=Gtf2ird1;product=general transcription factor II I repeat domain-containing 1%2C transcript variant 5;transcript_id=NM_001081465.1;extra_copy_number=0
CM058245.1	Liftoff	exon	135790217	135790294	.	-	.	ID=exon-NM_001081465.1-26;Parent=rna-NM_001081465.1;Dbxref=GeneID:57080,GenBank:NM_001081465.1,MGI:MGI:1861942;gbkey=mRNA;gene=Gtf2ird1;product=general transcription factor II I repeat domain-containing 1%2C transcript variant 5;transcript_id=NM_001081465.1;extra_copy_number=0
CM058245.1	Liftoff	exon	135791059	135791096	.	-	.	ID=exon-NM_001081465.1-25;Parent=rna-NM_001081465.1;Dbxref=GeneID:57080,GenBank:NM_001081465.1,MGI:MGI:1861942;gbkey=mRNA;gene=Gtf2ird1;product=general transcription factor II I repeat domain-containing 1%2C transcript variant 5;transcript_id=NM_001081465.1;extra_copy_number=0
CM058245.1	Liftoff	exon	135791730	135791922	.	-	.	ID=exon-NM_001081465.1-24;Parent=rna-NM_001081465.1;Dbxref=GeneID:57080,GenBank:NM_001081465.1,MGI:MGI:1861942;gbkey=mRNA;gene=Gtf2ird1;product=general transcription factor II I repeat domain-containing 1%2C transcript variant 5;transcript_id=NM_001081465.1;extra_copy_number=0
CM058245.1	Liftoff	exon	135792450	135792527	.	-	.	ID=exon-NM_001081465.1-23;Parent=rna-NM_001081465.1;Dbxref=GeneID:57080,GenBank:NM_001081465.1,MGI:MGI:1861942;gbkey=mRNA;gene=Gtf2ird1;product=general transcription factor II I repeat domain-containing 1%2C transcript variant 5;transcript_id=NM_001081465.1;extra_copy_number=0
CM058245.1	Liftoff	exon	135804659	135804687	.	-	.	ID=exon-NM_001081465.1-22;Parent=rna-NM_001081465.1;Dbxref=GeneID:57080,GenBank:NM_001081465.1,MGI:MGI:1861942;gbkey=mRNA;gene=Gtf2ird1;product=general transcription factor II I repeat domain-containing 1%2C transcript variant 5;transcript_id=NM_001081465.1;extra_copy_number=0
CM058245.1	Liftoff	exon	135805446	135805629	.	-	.	ID=exon-NM_001081465.1-21;Parent=rna-NM_001081465.1;Dbxref=GeneID:57080,GenBank:NM_001081465.1,MGI:MGI:1861942;gbkey=mRNA;gene=Gtf2ird1;product=general transcription factor II I repeat domain-containing 1%2C transcript variant 5;transcript_id=NM_001081465.1;extra_copy_number=0
CM058245.1	Liftoff	exon	135808489	135808572	.	-	.	ID=exon-NM_001081465.1-20;Parent=rna-NM_001081465.1;Dbxref=GeneID:57080,GenBank:NM_001081465.1,MGI:MGI:1861942;gbkey=mRNA;gene=Gtf2ird1;product=general transcription factor II I repeat domain-containing 1%2C transcript variant 5;transcript_id=NM_001081465.1;extra_copy_number=0
CM058245.1	Liftoff	exon	135811083	135811139	.	-	.	ID=exon-NM_001081465.1-19;Parent=rna-NM_001081465.1;Dbxref=GeneID:57080,GenBank:NM_001081465.1,MGI:MGI:1861942;gbkey=mRNA;gene=Gtf2ird1;product=general transcription factor II I repeat domain-containing 1%2C transcript variant 5;transcript_id=NM_001081465.1;extra_copy_number=0
CM058245.1	Liftoff	exon	135811334	135811383	.	-	.	ID=exon-NM_001081465.1-18;Parent=rna-NM_001081465.1;Dbxref=GeneID:57080,GenBank:NM_001081465.1,MGI:MGI:1861942;gbkey=mRNA;gene=Gtf2ird1;product=general transcription factor II I repeat domain-containing 1%2C transcript variant 5;transcript_id=NM_001081465.1;extra_copy_number=0
CM058245.1	Liftoff	exon	135812293	135812476	.	-	.	ID=exon-NM_001081465.1-17;Parent=rna-NM_001081465.1;Dbxref=GeneID:57080,GenBank:NM_001081465.1,MGI:MGI:1861942;gbkey=mRNA;gene=Gtf2ird1;product=general transcription factor II I repeat domain-containing 1%2C transcript variant 5;transcript_id=NM_001081465.1;extra_copy_number=0
CM058245.1	Liftoff	exon	135813572	135813637	.	-	.	ID=exon-NM_001081465.1-16;Parent=rna-NM_001081465.1;Dbxref=GeneID:57080,GenBank:NM_001081465.1,MGI:MGI:1861942;gbkey=mRNA;gene=Gtf2ird1;product=general transcription factor II I repeat domain-containing 1%2C transcript variant 5;transcript_id=NM_001081465.1;extra_copy_number=0
CM058245.1	Liftoff	exon	135814343	135814390	.	-	.	ID=exon-NM_001081465.1-15;Parent=rna-NM_001081465.1;Dbxref=GeneID:57080,GenBank:NM_001081465.1,MGI:MGI:1861942;gbkey=mRNA;gene=Gtf2ird1;product=general transcription factor II I repeat domain-containing 1%2C transcript variant 5;transcript_id=NM_001081465.1;extra_copy_number=0
CM058245.1	Liftoff	exon	135816987	135817076	.	-	.	ID=exon-NM_001081465.1-14;Parent=rna-NM_001081465.1;Dbxref=GeneID:57080,GenBank:NM_001081465.1,MGI:MGI:1861942;gbkey=mRNA;gene=Gtf2ird1;product=general transcription factor II I repeat domain-containing 1%2C transcript variant 5;transcript_id=NM_001081465.1;extra_copy_number=0
CM058245.1	Liftoff	exon	135817684	135817764	.	-	.	ID=exon-NM_001081465.1-13;Parent=rna-NM_001081465.1;Dbxref=GeneID:57080,GenBank:NM_001081465.1,MGI:MGI:1861942;gbkey=mRNA;gene=Gtf2ird1;product=general transcription factor II I repeat domain-containing 1%2C transcript variant 5;transcript_id=NM_001081465.1;extra_copy_number=0
CM058245.1	Liftoff	exon	135818228	135818265	.	-	.	ID=exon-NM_001081465.1-12;Parent=rna-NM_001081465.1;Dbxref=GeneID:57080,GenBank:NM_001081465.1,MGI:MGI:1861942;gbkey=mRNA;gene=Gtf2ird1;product=general transcription factor II I repeat domain-containing 1%2C transcript variant 5;transcript_id=NM_001081465.1;extra_copy_number=0
CM058245.1	Liftoff	exon	135819376	135819484	.	-	.	ID=exon-NM_001081465.1-11;Parent=rna-NM_001081465.1;Dbxref=GeneID:57080,GenBank:NM_001081465.1,MGI:MGI:1861942;gbkey=mRNA;gene=Gtf2ird1;product=general transcription factor II I repeat domain-containing 1%2C transcript variant 5;transcript_id=NM_001081465.1;extra_copy_number=0
CM058245.1	Liftoff	exon	135820949	135820974	.	-	.	ID=exon-NM_001081465.1-10;Parent=rna-NM_001081465.1;Dbxref=GeneID:57080,GenBank:NM_001081465.1,MGI:MGI:1861942;gbkey=mRNA;gene=Gtf2ird1;product=general transcription factor II I repeat domain-containing 1%2C transcript variant 5;transcript_id=NM_001081465.1;extra_copy_number=0
CM058245.1	Liftoff	exon	135824171	135824354	.	-	.	ID=exon-NM_001081465.1-9;Parent=rna-NM_001081465.1;Dbxref=GeneID:57080,GenBank:NM_001081465.1,MGI:MGI:1861942;gbkey=mRNA;gene=Gtf2ird1;product=general transcription factor II I repeat domain-containing 1%2C transcript variant 5;transcript_id=NM_001081465.1;extra_copy_number=0
CM058245.1	Liftoff	exon	135830665	135830748	.	-	.	ID=exon-NM_001081465.1-8;Parent=rna-NM_001081465.1;Dbxref=GeneID:57080,GenBank:NM_001081465.1,MGI:MGI:1861942;gbkey=mRNA;gene=Gtf2ird1;product=general transcription factor II I repeat domain-containing 1%2C transcript variant 5;transcript_id=NM_001081465.1;extra_copy_number=0
CM058245.1	Liftoff	exon	135832286	135832375	.	-	.	ID=exon-NM_001081465.1-7;Parent=rna-NM_001081465.1;Dbxref=GeneID:57080,GenBank:NM_001081465.1,MGI:MGI:1861942;gbkey=mRNA;gene=Gtf2ird1;product=general transcription factor II I repeat domain-containing 1%2C transcript variant 5;transcript_id=NM_001081465.1;extra_copy_number=0
CM058245.1	Liftoff	exon	135833210	135833520	.	-	.	ID=exon-NM_001081465.1-6;Parent=rna-NM_001081465.1;Dbxref=GeneID:57080,GenBank:NM_001081465.1,MGI:MGI:1861942;gbkey=mRNA;gene=Gtf2ird1;product=general transcription factor II I repeat domain-containing 1%2C transcript variant 5;transcript_id=NM_001081465.1;extra_copy_number=0
CM058245.1	Liftoff	exon	135837681	135837864	.	-	.	ID=exon-NM_001081465.1-5;Parent=rna-NM_001081465.1;Dbxref=GeneID:57080,GenBank:NM_001081465.1,MGI:MGI:1861942;gbkey=mRNA;gene=Gtf2ird1;product=general transcription factor II I repeat domain-containing 1%2C transcript variant 5;transcript_id=NM_001081465.1;extra_copy_number=0
CM058245.1	Liftoff	exon	135839508	135839663	.	-	.	ID=exon-NM_001081465.1-4;Parent=rna-NM_001081465.1;Dbxref=GeneID:57080,GenBank:NM_001081465.1,MGI:MGI:1861942;gbkey=mRNA;gene=Gtf2ird1;product=general transcription factor II I repeat domain-containing 1%2C transcript variant 5;transcript_id=NM_001081465.1;extra_copy_number=0
CM058245.1	Liftoff	exon	135843689	135843830	.	-	.	ID=exon-NM_001081465.1-3;Parent=rna-NM_001081465.1;Dbxref=GeneID:57080,GenBank:NM_001081465.1,MGI:MGI:1861942;gbkey=mRNA;gene=Gtf2ird1;product=general transcription factor II I repeat domain-containing 1%2C transcript variant 5;transcript_id=NM_001081465.1;extra_copy_number=0
CM058245.1	Liftoff	exon	135845607	135845735	.	-	.	ID=exon-NM_001081465.1-2;Parent=rna-NM_001081465.1;Dbxref=GeneID:57080,GenBank:NM_001081465.1,MGI:MGI:1861942;gbkey=mRNA;gene=Gtf2ird1;product=general transcription factor II I repeat domain-containing 1%2C transcript variant 5;transcript_id=NM_001081465.1;extra_copy_number=0
CM058245.1	Liftoff	exon	135884666	135884816	.	-	.	ID=exon-NM_001081465.1-1;Parent=rna-NM_001081465.1;Dbxref=GeneID:57080,GenBank:NM_001081465.1,MGI:MGI:1861942;gbkey=mRNA;gene=Gtf2ird1;product=general transcription factor II I repeat domain-containing 1%2C transcript variant 5;transcript_id=NM_001081465.1;extra_copy_number=0
CM058245.1	Liftoff	CDS	135786376	135786444	.	-	.	ID=cds-NP_001074934.1;Parent=rna-NM_001081465.1;Dbxref=CCDS:CCDS39304.1,GeneID:57080,GenBank:NP_001074934.1,MGI:MGI:1861942;Name=NP_001074934.1;Note=isoform d is encoded by transcript variant 5;gbkey=CDS;gene=Gtf2ird1;product=general transcription factor II-I repeat domain-containing protein 1 isoform d;protein_id=NP_001074934.1;extra_copy_number=0
CM058245.1	Liftoff	CDS	135787536	135787666	.	-	.	ID=cds-NP_001074934.1;Parent=rna-NM_001081465.1;Dbxref=CCDS:CCDS39304.1,GeneID:57080,GenBank:NP_001074934.1,MGI:MGI:1861942;Name=NP_001074934.1;Note=isoform d is encoded by transcript variant 5;gbkey=CDS;gene=Gtf2ird1;product=general transcription factor II-I repeat domain-containing protein 1 isoform d;protein_id=NP_001074934.1;extra_copy_number=0
CM058245.1	Liftoff	CDS	135788786	135788823	.	-	.	ID=cds-NP_001074934.1;Parent=rna-NM_001081465.1;Dbxref=CCDS:CCDS39304.1,GeneID:57080,GenBank:NP_001074934.1,MGI:MGI:1861942;Name=NP_001074934.1;Note=isoform d is encoded by transcript variant 5;gbkey=CDS;gene=Gtf2ird1;product=general transcription factor II-I repeat domain-containing protein 1 isoform d;protein_id=NP_001074934.1;extra_copy_number=0
CM058245.1	Liftoff	CDS	135789502	135789694	.	-	.	ID=cds-NP_001074934.1;Parent=rna-NM_001081465.1;Dbxref=CCDS:CCDS39304.1,GeneID:57080,GenBank:NP_001074934.1,MGI:MGI:1861942;Name=NP_001074934.1;Note=isoform d is encoded by transcript variant 5;gbkey=CDS;gene=Gtf2ird1;product=general transcription factor II-I repeat domain-containing protein 1 isoform d;protein_id=NP_001074934.1;extra_copy_number=0
CM058245.1	Liftoff	CDS	135790217	135790294	.	-	.	ID=cds-NP_001074934.1;Parent=rna-NM_001081465.1;Dbxref=CCDS:CCDS39304.1,GeneID:57080,GenBank:NP_001074934.1,MGI:MGI:1861942;Name=NP_001074934.1;Note=isoform d is encoded by transcript variant 5;gbkey=CDS;gene=Gtf2ird1;product=general transcription factor II-I repeat domain-containing protein 1 isoform d;protein_id=NP_001074934.1;extra_copy_number=0
CM058245.1	Liftoff	CDS	135791059	135791096	.	-	.	ID=cds-NP_001074934.1;Parent=rna-NM_001081465.1;Dbxref=CCDS:CCDS39304.1,GeneID:57080,GenBank:NP_001074934.1,MGI:MGI:1861942;Name=NP_001074934.1;Note=isoform d is encoded by transcript variant 5;gbkey=CDS;gene=Gtf2ird1;product=general transcription factor II-I repeat domain-containing protein 1 isoform d;protein_id=NP_001074934.1;extra_copy_number=0
CM058245.1	Liftoff	CDS	135791730	135791922	.	-	.	ID=cds-NP_001074934.1;Parent=rna-NM_001081465.1;Dbxref=CCDS:CCDS39304.1,GeneID:57080,GenBank:NP_001074934.1,MGI:MGI:1861942;Name=NP_001074934.1;Note=isoform d is encoded by transcript variant 5;gbkey=CDS;gene=Gtf2ird1;product=general transcription factor II-I repeat domain-containing protein 1 isoform d;protein_id=NP_001074934.1;extra_copy_number=0
CM058245.1	Liftoff	CDS	135792450	135792527	.	-	.	ID=cds-NP_001074934.1;Parent=rna-NM_001081465.1;Dbxref=CCDS:CCDS39304.1,GeneID:57080,GenBank:NP_001074934.1,MGI:MGI:1861942;Name=NP_001074934.1;Note=isoform d is encoded by transcript variant 5;gbkey=CDS;gene=Gtf2ird1;product=general transcription factor II-I repeat domain-containing protein 1 isoform d;protein_id=NP_001074934.1;extra_copy_number=0
CM058245.1	Liftoff	CDS	135804659	135804687	.	-	.	ID=cds-NP_001074934.1;Parent=rna-NM_001081465.1;Dbxref=CCDS:CCDS39304.1,GeneID:57080,GenBank:NP_001074934.1,MGI:MGI:1861942;Name=NP_001074934.1;Note=isoform d is encoded by transcript variant 5;gbkey=CDS;gene=Gtf2ird1;product=general transcription factor II-I repeat domain-containing protein 1 isoform d;protein_id=NP_001074934.1;extra_copy_number=0
CM058245.1	Liftoff	CDS	135805446	135805629	.	-	.	ID=cds-NP_001074934.1;Parent=rna-NM_001081465.1;Dbxref=CCDS:CCDS39304.1,GeneID:57080,GenBank:NP_001074934.1,MGI:MGI:1861942;Name=NP_001074934.1;Note=isoform d is encoded by transcript variant 5;gbkey=CDS;gene=Gtf2ird1;product=general transcription factor II-I repeat domain-containing protein 1 isoform d;protein_id=NP_001074934.1;extra_copy_number=0
CM058245.1	Liftoff	CDS	135808489	135808572	.	-	.	ID=cds-NP_001074934.1;Parent=rna-NM_001081465.1;Dbxref=CCDS:CCDS39304.1,GeneID:57080,GenBank:NP_001074934.1,MGI:MGI:1861942;Name=NP_001074934.1;Note=isoform d is encoded by transcript variant 5;gbkey=CDS;gene=Gtf2ird1;product=general transcription factor II-I repeat domain-containing protein 1 isoform d;protein_id=NP_001074934.1;extra_copy_number=0
CM058245.1	Liftoff	CDS	135811083	135811139	.	-	.	ID=cds-NP_001074934.1;Parent=rna-NM_001081465.1;Dbxref=CCDS:CCDS39304.1,GeneID:57080,GenBank:NP_001074934.1,MGI:MGI:1861942;Name=NP_001074934.1;Note=isoform d is encoded by transcript variant 5;gbkey=CDS;gene=Gtf2ird1;product=general transcription factor II-I repeat domain-containing protein 1 isoform d;protein_id=NP_001074934.1;extra_copy_number=0
CM058245.1	Liftoff	CDS	135811334	135811383	.	-	.	ID=cds-NP_001074934.1;Parent=rna-NM_001081465.1;Dbxref=CCDS:CCDS39304.1,GeneID:57080,GenBank:NP_001074934.1,MGI:MGI:1861942;Name=NP_001074934.1;Note=isoform d is encoded by transcript variant 5;gbkey=CDS;gene=Gtf2ird1;product=general transcription factor II-I repeat domain-containing protein 1 isoform d;protein_id=NP_001074934.1;extra_copy_number=0
CM058245.1	Liftoff	CDS	135812293	135812476	.	-	.	ID=cds-NP_001074934.1;Parent=rna-NM_001081465.1;Dbxref=CCDS:CCDS39304.1,GeneID:57080,GenBank:NP_001074934.1,MGI:MGI:1861942;Name=NP_001074934.1;Note=isoform d is encoded by transcript variant 5;gbkey=CDS;gene=Gtf2ird1;product=general transcription factor II-I repeat domain-containing protein 1 isoform d;protein_id=NP_001074934.1;extra_copy_number=0
CM058245.1	Liftoff	CDS	135813572	135813637	.	-	.	ID=cds-NP_001074934.1;Parent=rna-NM_001081465.1;Dbxref=CCDS:CCDS39304.1,GeneID:57080,GenBank:NP_001074934.1,MGI:MGI:1861942;Name=NP_001074934.1;Note=isoform d is encoded by transcript variant 5;gbkey=CDS;gene=Gtf2ird1;product=general transcription factor II-I repeat domain-containing protein 1 isoform d;protein_id=NP_001074934.1;extra_copy_number=0
CM058245.1	Liftoff	CDS	135814343	135814390	.	-	.	ID=cds-NP_001074934.1;Parent=rna-NM_001081465.1;Dbxref=CCDS:CCDS39304.1,GeneID:57080,GenBank:NP_001074934.1,MGI:MGI:1861942;Name=NP_001074934.1;Note=isoform d is encoded by transcript variant 5;gbkey=CDS;gene=Gtf2ird1;product=general transcription factor II-I repeat domain-containing protein 1 isoform d;protein_id=NP_001074934.1;extra_copy_number=0
CM058245.1	Liftoff	CDS	135816987	135817076	.	-	.	ID=cds-NP_001074934.1;Parent=rna-NM_001081465.1;Dbxref=CCDS:CCDS39304.1,GeneID:57080,GenBank:NP_001074934.1,MGI:MGI:1861942;Name=NP_001074934.1;Note=isoform d is encoded by transcript variant 5;gbkey=CDS;gene=Gtf2ird1;product=general transcription factor II-I repeat domain-containing protein 1 isoform d;protein_id=NP_001074934.1;extra_copy_number=0
CM058245.1	Liftoff	CDS	135817684	135817764	.	-	.	ID=cds-NP_001074934.1;Parent=rna-NM_001081465.1;Dbxref=CCDS:CCDS39304.1,GeneID:57080,GenBank:NP_001074934.1,MGI:MGI:1861942;Name=NP_001074934.1;Note=isoform d is encoded by transcript variant 5;gbkey=CDS;gene=Gtf2ird1;product=general transcription factor II-I repeat domain-containing protein 1 isoform d;protein_id=NP_001074934.1;extra_copy_number=0
CM058245.1	Liftoff	CDS	135818228	135818265	.	-	.	ID=cds-NP_001074934.1;Parent=rna-NM_001081465.1;Dbxref=CCDS:CCDS39304.1,GeneID:57080,GenBank:NP_001074934.1,MGI:MGI:1861942;Name=NP_001074934.1;Note=isoform d is encoded by transcript variant 5;gbkey=CDS;gene=Gtf2ird1;product=general transcription factor II-I repeat domain-containing protein 1 isoform d;protein_id=NP_001074934.1;extra_copy_number=0
CM058245.1	Liftoff	CDS	135819376	135819484	.	-	.	ID=cds-NP_001074934.1;Parent=rna-NM_001081465.1;Dbxref=CCDS:CCDS39304.1,GeneID:57080,GenBank:NP_001074934.1,MGI:MGI:1861942;Name=NP_001074934.1;Note=isoform d is encoded by transcript variant 5;gbkey=CDS;gene=Gtf2ird1;product=general transcription factor II-I repeat domain-containing protein 1 isoform d;protein_id=NP_001074934.1;extra_copy_number=0
CM058245.1	Liftoff	CDS	135820949	135820974	.	-	.	ID=cds-NP_001074934.1;Parent=rna-NM_001081465.1;Dbxref=CCDS:CCDS39304.1,GeneID:57080,GenBank:NP_001074934.1,MGI:MGI:1861942;Name=NP_001074934.1;Note=isoform d is encoded by transcript variant 5;gbkey=CDS;gene=Gtf2ird1;product=general transcription factor II-I repeat domain-containing protein 1 isoform d;protein_id=NP_001074934.1;extra_copy_number=0
CM058245.1	Liftoff	CDS	135824171	135824354	.	-	.	ID=cds-NP_001074934.1;Parent=rna-NM_001081465.1;Dbxref=CCDS:CCDS39304.1,GeneID:57080,GenBank:NP_001074934.1,MGI:MGI:1861942;Name=NP_001074934.1;Note=isoform d is encoded by transcript variant 5;gbkey=CDS;gene=Gtf2ird1;product=general transcription factor II-I repeat domain-containing protein 1 isoform d;protein_id=NP_001074934.1;extra_copy_number=0
CM058245.1	Liftoff	CDS	135830665	135830748	.	-	.	ID=cds-NP_001074934.1;Parent=rna-NM_001081465.1;Dbxref=CCDS:CCDS39304.1,GeneID:57080,GenBank:NP_001074934.1,MGI:MGI:1861942;Name=NP_001074934.1;Note=isoform d is encoded by transcript variant 5;gbkey=CDS;gene=Gtf2ird1;product=general transcription factor II-I repeat domain-containing protein 1 isoform d;protein_id=NP_001074934.1;extra_copy_number=0
CM058245.1	Liftoff	CDS	135832286	135832375	.	-	.	ID=cds-NP_001074934.1;Parent=rna-NM_001081465.1;Dbxref=CCDS:CCDS39304.1,GeneID:57080,GenBank:NP_001074934.1,MGI:MGI:1861942;Name=NP_001074934.1;Note=isoform d is encoded by transcript variant 5;gbkey=CDS;gene=Gtf2ird1;product=general transcription factor II-I repeat domain-containing protein 1 isoform d;protein_id=NP_001074934.1;extra_copy_number=0
CM058245.1	Liftoff	CDS	135833210	135833520	.	-	.	ID=cds-NP_001074934.1;Parent=rna-NM_001081465.1;Dbxref=CCDS:CCDS39304.1,GeneID:57080,GenBank:NP_001074934.1,MGI:MGI:1861942;Name=NP_001074934.1;Note=isoform d is encoded by transcript variant 5;gbkey=CDS;gene=Gtf2ird1;product=general transcription factor II-I repeat domain-containing protein 1 isoform d;protein_id=NP_001074934.1;extra_copy_number=0
CM058245.1	Liftoff	CDS	135837681	135837864	.	-	.	ID=cds-NP_001074934.1;Parent=rna-NM_001081465.1;Dbxref=CCDS:CCDS39304.1,GeneID:57080,GenBank:NP_001074934.1,MGI:MGI:1861942;Name=NP_001074934.1;Note=isoform d is encoded by transcript variant 5;gbkey=CDS;gene=Gtf2ird1;product=general transcription factor II-I repeat domain-containing protein 1 isoform d;protein_id=NP_001074934.1;extra_copy_number=0
CM058245.1	Liftoff	CDS	135839508	135839663	.	-	.	ID=cds-NP_001074934.1;Parent=rna-NM_001081465.1;Dbxref=CCDS:CCDS39304.1,GeneID:57080,GenBank:NP_001074934.1,MGI:MGI:1861942;Name=NP_001074934.1;Note=isoform d is encoded by transcript variant 5;gbkey=CDS;gene=Gtf2ird1;product=general transcription factor II-I repeat domain-containing protein 1 isoform d;protein_id=NP_001074934.1;extra_copy_number=0
CM058245.1	Liftoff	CDS	135843689	135843830	.	-	.	ID=cds-NP_001074934.1;Parent=rna-NM_001081465.1;Dbxref=CCDS:CCDS39304.1,GeneID:57080,GenBank:NP_001074934.1,MGI:MGI:1861942;Name=NP_001074934.1;Note=isoform d is encoded by transcript variant 5;gbkey=CDS;gene=Gtf2ird1;product=general transcription factor II-I repeat domain-containing protein 1 isoform d;protein_id=NP_001074934.1;extra_copy_number=0
CM058245.1	Liftoff	CDS	135845607	135845729	.	-	.	ID=cds-NP_001074934.1;Parent=rna-NM_001081465.1;Dbxref=CCDS:CCDS39304.1,GeneID:57080,GenBank:NP_001074934.1,MGI:MGI:1861942;Name=NP_001074934.1;Note=isoform d is encoded by transcript variant 5;gbkey=CDS;gene=Gtf2ird1;product=general transcription factor II-I repeat domain-containing protein 1 isoform d;protein_id=NP_001074934.1;extra_copy_number=0
CM058245.1	Liftoff	mRNA	135786209	135885270	.	-	.	ID=rna-NM_001081466.2;Parent=gene-Gtf2ird1;Dbxref=GeneID:57080,GenBank:NM_001081466.2,MGI:MGI:1861942;Name=NM_001081466.2;gbkey=mRNA;gene=Gtf2ird1;product=general transcription factor II I repeat domain-containing 1%2C transcript variant 6;transcript_id=NM_001081466.2;matches_ref_protein=True;valid_ORF=True;extra_copy_number=0
CM058245.1	Liftoff	exon	135786209	135786444	.	-	.	ID=exon-NM_001081466.2-29;Parent=rna-NM_001081466.2;Dbxref=GeneID:57080,GenBank:NM_001081466.2,MGI:MGI:1861942;gbkey=mRNA;gene=Gtf2ird1;product=general transcription factor II I repeat domain-containing 1%2C transcript variant 6;transcript_id=NM_001081466.2;extra_copy_number=0
CM058245.1	Liftoff	exon	135787536	135787666	.	-	.	ID=exon-NM_001081466.2-28;Parent=rna-NM_001081466.2;Dbxref=GeneID:57080,GenBank:NM_001081466.2,MGI:MGI:1861942;gbkey=mRNA;gene=Gtf2ird1;product=general transcription factor II I repeat domain-containing 1%2C transcript variant 6;transcript_id=NM_001081466.2;extra_copy_number=0
CM058245.1	Liftoff	exon	135788786	135788823	.	-	.	ID=exon-NM_001081466.2-27;Parent=rna-NM_001081466.2;Dbxref=GeneID:57080,GenBank:NM_001081466.2,MGI:MGI:1861942;gbkey=mRNA;gene=Gtf2ird1;product=general transcription factor II I repeat domain-containing 1%2C transcript variant 6;transcript_id=NM_001081466.2;extra_copy_number=0
CM058245.1	Liftoff	exon	135789502	135789694	.	-	.	ID=exon-NM_001081466.2-26;Parent=rna-NM_001081466.2;Dbxref=GeneID:57080,GenBank:NM_001081466.2,MGI:MGI:1861942;gbkey=mRNA;gene=Gtf2ird1;product=general transcription factor II I repeat domain-containing 1%2C transcript variant 6;transcript_id=NM_001081466.2;extra_copy_number=0
CM058245.1	Liftoff	exon	135790217	135790294	.	-	.	ID=exon-NM_001081466.2-25;Parent=rna-NM_001081466.2;Dbxref=GeneID:57080,GenBank:NM_001081466.2,MGI:MGI:1861942;gbkey=mRNA;gene=Gtf2ird1;product=general transcription factor II I repeat domain-containing 1%2C transcript variant 6;transcript_id=NM_001081466.2;extra_copy_number=0
CM058245.1	Liftoff	exon	135791059	135791096	.	-	.	ID=exon-NM_001081466.2-24;Parent=rna-NM_001081466.2;Dbxref=GeneID:57080,GenBank:NM_001081466.2,MGI:MGI:1861942;gbkey=mRNA;gene=Gtf2ird1;product=general transcription factor II I repeat domain-containing 1%2C transcript variant 6;transcript_id=NM_001081466.2;extra_copy_number=0
CM058245.1	Liftoff	exon	135791730	135791922	.	-	.	ID=exon-NM_001081466.2-23;Parent=rna-NM_001081466.2;Dbxref=GeneID:57080,GenBank:NM_001081466.2,MGI:MGI:1861942;gbkey=mRNA;gene=Gtf2ird1;product=general transcription factor II I repeat domain-containing 1%2C transcript variant 6;transcript_id=NM_001081466.2;extra_copy_number=0
CM058245.1	Liftoff	exon	135792450	135792527	.	-	.	ID=exon-NM_001081466.2-22;Parent=rna-NM_001081466.2;Dbxref=GeneID:57080,GenBank:NM_001081466.2,MGI:MGI:1861942;gbkey=mRNA;gene=Gtf2ird1;product=general transcription factor II I repeat domain-containing 1%2C transcript variant 6;transcript_id=NM_001081466.2;extra_copy_number=0
CM058245.1	Liftoff	exon	135804659	135804687	.	-	.	ID=exon-NM_001081466.2-21;Parent=rna-NM_001081466.2;Dbxref=GeneID:57080,GenBank:NM_001081466.2,MGI:MGI:1861942;gbkey=mRNA;gene=Gtf2ird1;product=general transcription factor II I repeat domain-containing 1%2C transcript variant 6;transcript_id=NM_001081466.2;extra_copy_number=0
CM058245.1	Liftoff	exon	135805446	135805629	.	-	.	ID=exon-NM_001081466.2-20;Parent=rna-NM_001081466.2;Dbxref=GeneID:57080,GenBank:NM_001081466.2,MGI:MGI:1861942;gbkey=mRNA;gene=Gtf2ird1;product=general transcription factor II I repeat domain-containing 1%2C transcript variant 6;transcript_id=NM_001081466.2;extra_copy_number=0
CM058245.1	Liftoff	exon	135808489	135808572	.	-	.	ID=exon-NM_001081466.2-19;Parent=rna-NM_001081466.2;Dbxref=GeneID:57080,GenBank:NM_001081466.2,MGI:MGI:1861942;gbkey=mRNA;gene=Gtf2ird1;product=general transcription factor II I repeat domain-containing 1%2C transcript variant 6;transcript_id=NM_001081466.2;extra_copy_number=0
CM058245.1	Liftoff	exon	135811334	135811383	.	-	.	ID=exon-NM_001081466.2-18;Parent=rna-NM_001081466.2;Dbxref=GeneID:57080,GenBank:NM_001081466.2,MGI:MGI:1861942;gbkey=mRNA;gene=Gtf2ird1;product=general transcription factor II I repeat domain-containing 1%2C transcript variant 6;transcript_id=NM_001081466.2;extra_copy_number=0
CM058245.1	Liftoff	exon	135812293	135812476	.	-	.	ID=exon-NM_001081466.2-17;Parent=rna-NM_001081466.2;Dbxref=GeneID:57080,GenBank:NM_001081466.2,MGI:MGI:1861942;gbkey=mRNA;gene=Gtf2ird1;product=general transcription factor II I repeat domain-containing 1%2C transcript variant 6;transcript_id=NM_001081466.2;extra_copy_number=0
CM058245.1	Liftoff	exon	135813572	135813637	.	-	.	ID=exon-NM_001081466.2-16;Parent=rna-NM_001081466.2;Dbxref=GeneID:57080,GenBank:NM_001081466.2,MGI:MGI:1861942;gbkey=mRNA;gene=Gtf2ird1;product=general transcription factor II I repeat domain-containing 1%2C transcript variant 6;transcript_id=NM_001081466.2;extra_copy_number=0
CM058245.1	Liftoff	exon	135814343	135814390	.	-	.	ID=exon-NM_001081466.2-15;Parent=rna-NM_001081466.2;Dbxref=GeneID:57080,GenBank:NM_001081466.2,MGI:MGI:1861942;gbkey=mRNA;gene=Gtf2ird1;product=general transcription factor II I repeat domain-containing 1%2C transcript variant 6;transcript_id=NM_001081466.2;extra_copy_number=0
CM058245.1	Liftoff	exon	135816987	135817076	.	-	.	ID=exon-NM_001081466.2-14;Parent=rna-NM_001081466.2;Dbxref=GeneID:57080,GenBank:NM_001081466.2,MGI:MGI:1861942;gbkey=mRNA;gene=Gtf2ird1;product=general transcription factor II I repeat domain-containing 1%2C transcript variant 6;transcript_id=NM_001081466.2;extra_copy_number=0
CM058245.1	Liftoff	exon	135817684	135817764	.	-	.	ID=exon-NM_001081466.2-13;Parent=rna-NM_001081466.2;Dbxref=GeneID:57080,GenBank:NM_001081466.2,MGI:MGI:1861942;gbkey=mRNA;gene=Gtf2ird1;product=general transcription factor II I repeat domain-containing 1%2C transcript variant 6;transcript_id=NM_001081466.2;extra_copy_number=0
CM058245.1	Liftoff	exon	135818228	135818265	.	-	.	ID=exon-NM_001081466.2-12;Parent=rna-NM_001081466.2;Dbxref=GeneID:57080,GenBank:NM_001081466.2,MGI:MGI:1861942;gbkey=mRNA;gene=Gtf2ird1;product=general transcription factor II I repeat domain-containing 1%2C transcript variant 6;transcript_id=NM_001081466.2;extra_copy_number=0
CM058245.1	Liftoff	exon	135819376	135819484	.	-	.	ID=exon-NM_001081466.2-11;Parent=rna-NM_001081466.2;Dbxref=GeneID:57080,GenBank:NM_001081466.2,MGI:MGI:1861942;gbkey=mRNA;gene=Gtf2ird1;product=general transcription factor II I repeat domain-containing 1%2C transcript variant 6;transcript_id=NM_001081466.2;extra_copy_number=0
CM058245.1	Liftoff	exon	135820949	135820974	.	-	.	ID=exon-NM_001081466.2-10;Parent=rna-NM_001081466.2;Dbxref=GeneID:57080,GenBank:NM_001081466.2,MGI:MGI:1861942;gbkey=mRNA;gene=Gtf2ird1;product=general transcription factor II I repeat domain-containing 1%2C transcript variant 6;transcript_id=NM_001081466.2;extra_copy_number=0
CM058245.1	Liftoff	exon	135824171	135824354	.	-	.	ID=exon-NM_001081466.2-9;Parent=rna-NM_001081466.2;Dbxref=GeneID:57080,GenBank:NM_001081466.2,MGI:MGI:1861942;gbkey=mRNA;gene=Gtf2ird1;product=general transcription factor II I repeat domain-containing 1%2C transcript variant 6;transcript_id=NM_001081466.2;extra_copy_number=0
CM058245.1	Liftoff	exon	135830665	135830748	.	-	.	ID=exon-NM_001081466.2-8;Parent=rna-NM_001081466.2;Dbxref=GeneID:57080,GenBank:NM_001081466.2,MGI:MGI:1861942;gbkey=mRNA;gene=Gtf2ird1;product=general transcription factor II I repeat domain-containing 1%2C transcript variant 6;transcript_id=NM_001081466.2;extra_copy_number=0
CM058245.1	Liftoff	exon	135832286	135832375	.	-	.	ID=exon-NM_001081466.2-7;Parent=rna-NM_001081466.2;Dbxref=GeneID:57080,GenBank:NM_001081466.2,MGI:MGI:1861942;gbkey=mRNA;gene=Gtf2ird1;product=general transcription factor II I repeat domain-containing 1%2C transcript variant 6;transcript_id=NM_001081466.2;extra_copy_number=0
CM058245.1	Liftoff	exon	135833210	135833520	.	-	.	ID=exon-NM_001081466.2-6;Parent=rna-NM_001081466.2;Dbxref=GeneID:57080,GenBank:NM_001081466.2,MGI:MGI:1861942;gbkey=mRNA;gene=Gtf2ird1;product=general transcription factor II I repeat domain-containing 1%2C transcript variant 6;transcript_id=NM_001081466.2;extra_copy_number=0
CM058245.1	Liftoff	exon	135837681	135837864	.	-	.	ID=exon-NM_001081466.2-5;Parent=rna-NM_001081466.2;Dbxref=GeneID:57080,GenBank:NM_001081466.2,MGI:MGI:1861942;gbkey=mRNA;gene=Gtf2ird1;product=general transcription factor II I repeat domain-containing 1%2C transcript variant 6;transcript_id=NM_001081466.2;extra_copy_number=0
CM058245.1	Liftoff	exon	135839508	135839663	.	-	.	ID=exon-NM_001081466.2-4;Parent=rna-NM_001081466.2;Dbxref=GeneID:57080,GenBank:NM_001081466.2,MGI:MGI:1861942;gbkey=mRNA;gene=Gtf2ird1;product=general transcription factor II I repeat domain-containing 1%2C transcript variant 6;transcript_id=NM_001081466.2;extra_copy_number=0
CM058245.1	Liftoff	exon	135843689	135843830	.	-	.	ID=exon-NM_001081466.2-3;Parent=rna-NM_001081466.2;Dbxref=GeneID:57080,GenBank:NM_001081466.2,MGI:MGI:1861942;gbkey=mRNA;gene=Gtf2ird1;product=general transcription factor II I repeat domain-containing 1%2C transcript variant 6;transcript_id=NM_001081466.2;extra_copy_number=0
CM058245.1	Liftoff	exon	135845607	135845735	.	-	.	ID=exon-NM_001081466.2-2;Parent=rna-NM_001081466.2;Dbxref=GeneID:57080,GenBank:NM_001081466.2,MGI:MGI:1861942;gbkey=mRNA;gene=Gtf2ird1;product=general transcription factor II I repeat domain-containing 1%2C transcript variant 6;transcript_id=NM_001081466.2;extra_copy_number=0
CM058245.1	Liftoff	exon	135885063	135885270	.	-	.	ID=exon-NM_001081466.2-1;Parent=rna-NM_001081466.2;Dbxref=GeneID:57080,GenBank:NM_001081466.2,MGI:MGI:1861942;gbkey=mRNA;gene=Gtf2ird1;product=general transcription factor II I repeat domain-containing 1%2C transcript variant 6;transcript_id=NM_001081466.2;extra_copy_number=0
CM058245.1	Liftoff	CDS	135786376	135786444	.	-	.	ID=cds-NP_001074935.1;Parent=rna-NM_001081466.2;Dbxref=CCDS:CCDS39302.1,GeneID:57080,GenBank:NP_001074935.1,MGI:MGI:1861942;Name=NP_001074935.1;Note=isoform e is encoded by transcript variant 6;gbkey=CDS;gene=Gtf2ird1;product=general transcription factor II-I repeat domain-containing protein 1 isoform e;protein_id=NP_001074935.1;extra_copy_number=0
CM058245.1	Liftoff	CDS	135787536	135787666	.	-	.	ID=cds-NP_001074935.1;Parent=rna-NM_001081466.2;Dbxref=CCDS:CCDS39302.1,GeneID:57080,GenBank:NP_001074935.1,MGI:MGI:1861942;Name=NP_001074935.1;Note=isoform e is encoded by transcript variant 6;gbkey=CDS;gene=Gtf2ird1;product=general transcription factor II-I repeat domain-containing protein 1 isoform e;protein_id=NP_001074935.1;extra_copy_number=0
CM058245.1	Liftoff	CDS	135788786	135788823	.	-	.	ID=cds-NP_001074935.1;Parent=rna-NM_001081466.2;Dbxref=CCDS:CCDS39302.1,GeneID:57080,GenBank:NP_001074935.1,MGI:MGI:1861942;Name=NP_001074935.1;Note=isoform e is encoded by transcript variant 6;gbkey=CDS;gene=Gtf2ird1;product=general transcription factor II-I repeat domain-containing protein 1 isoform e;protein_id=NP_001074935.1;extra_copy_number=0
CM058245.1	Liftoff	CDS	135789502	135789694	.	-	.	ID=cds-NP_001074935.1;Parent=rna-NM_001081466.2;Dbxref=CCDS:CCDS39302.1,GeneID:57080,GenBank:NP_001074935.1,MGI:MGI:1861942;Name=NP_001074935.1;Note=isoform e is encoded by transcript variant 6;gbkey=CDS;gene=Gtf2ird1;product=general transcription factor II-I repeat domain-containing protein 1 isoform e;protein_id=NP_001074935.1;extra_copy_number=0
CM058245.1	Liftoff	CDS	135790217	135790294	.	-	.	ID=cds-NP_001074935.1;Parent=rna-NM_001081466.2;Dbxref=CCDS:CCDS39302.1,GeneID:57080,GenBank:NP_001074935.1,MGI:MGI:1861942;Name=NP_001074935.1;Note=isoform e is encoded by transcript variant 6;gbkey=CDS;gene=Gtf2ird1;product=general transcription factor II-I repeat domain-containing protein 1 isoform e;protein_id=NP_001074935.1;extra_copy_number=0
CM058245.1	Liftoff	CDS	135791059	135791096	.	-	.	ID=cds-NP_001074935.1;Parent=rna-NM_001081466.2;Dbxref=CCDS:CCDS39302.1,GeneID:57080,GenBank:NP_001074935.1,MGI:MGI:1861942;Name=NP_001074935.1;Note=isoform e is encoded by transcript variant 6;gbkey=CDS;gene=Gtf2ird1;product=general transcription factor II-I repeat domain-containing protein 1 isoform e;protein_id=NP_001074935.1;extra_copy_number=0
CM058245.1	Liftoff	CDS	135791730	135791922	.	-	.	ID=cds-NP_001074935.1;Parent=rna-NM_001081466.2;Dbxref=CCDS:CCDS39302.1,GeneID:57080,GenBank:NP_001074935.1,MGI:MGI:1861942;Name=NP_001074935.1;Note=isoform e is encoded by transcript variant 6;gbkey=CDS;gene=Gtf2ird1;product=general transcription factor II-I repeat domain-containing protein 1 isoform e;protein_id=NP_001074935.1;extra_copy_number=0
CM058245.1	Liftoff	CDS	135792450	135792527	.	-	.	ID=cds-NP_001074935.1;Parent=rna-NM_001081466.2;Dbxref=CCDS:CCDS39302.1,GeneID:57080,GenBank:NP_001074935.1,MGI:MGI:1861942;Name=NP_001074935.1;Note=isoform e is encoded by transcript variant 6;gbkey=CDS;gene=Gtf2ird1;product=general transcription factor II-I repeat domain-containing protein 1 isoform e;protein_id=NP_001074935.1;extra_copy_number=0
CM058245.1	Liftoff	CDS	135804659	135804687	.	-	.	ID=cds-NP_001074935.1;Parent=rna-NM_001081466.2;Dbxref=CCDS:CCDS39302.1,GeneID:57080,GenBank:NP_001074935.1,MGI:MGI:1861942;Name=NP_001074935.1;Note=isoform e is encoded by transcript variant 6;gbkey=CDS;gene=Gtf2ird1;product=general transcription factor II-I repeat domain-containing protein 1 isoform e;protein_id=NP_001074935.1;extra_copy_number=0
CM058245.1	Liftoff	CDS	135805446	135805629	.	-	.	ID=cds-NP_001074935.1;Parent=rna-NM_001081466.2;Dbxref=CCDS:CCDS39302.1,GeneID:57080,GenBank:NP_001074935.1,MGI:MGI:1861942;Name=NP_001074935.1;Note=isoform e is encoded by transcript variant 6;gbkey=CDS;gene=Gtf2ird1;product=general transcription factor II-I repeat domain-containing protein 1 isoform e;protein_id=NP_001074935.1;extra_copy_number=0
CM058245.1	Liftoff	CDS	135808489	135808572	.	-	.	ID=cds-NP_001074935.1;Parent=rna-NM_001081466.2;Dbxref=CCDS:CCDS39302.1,GeneID:57080,GenBank:NP_001074935.1,MGI:MGI:1861942;Name=NP_001074935.1;Note=isoform e is encoded by transcript variant 6;gbkey=CDS;gene=Gtf2ird1;product=general transcription factor II-I repeat domain-containing protein 1 isoform e;protein_id=NP_001074935.1;extra_copy_number=0
CM058245.1	Liftoff	CDS	135811334	135811383	.	-	.	ID=cds-NP_001074935.1;Parent=rna-NM_001081466.2;Dbxref=CCDS:CCDS39302.1,GeneID:57080,GenBank:NP_001074935.1,MGI:MGI:1861942;Name=NP_001074935.1;Note=isoform e is encoded by transcript variant 6;gbkey=CDS;gene=Gtf2ird1;product=general transcription factor II-I repeat domain-containing protein 1 isoform e;protein_id=NP_001074935.1;extra_copy_number=0
CM058245.1	Liftoff	CDS	135812293	135812476	.	-	.	ID=cds-NP_001074935.1;Parent=rna-NM_001081466.2;Dbxref=CCDS:CCDS39302.1,GeneID:57080,GenBank:NP_001074935.1,MGI:MGI:1861942;Name=NP_001074935.1;Note=isoform e is encoded by transcript variant 6;gbkey=CDS;gene=Gtf2ird1;product=general transcription factor II-I repeat domain-containing protein 1 isoform e;protein_id=NP_001074935.1;extra_copy_number=0
CM058245.1	Liftoff	CDS	135813572	135813637	.	-	.	ID=cds-NP_001074935.1;Parent=rna-NM_001081466.2;Dbxref=CCDS:CCDS39302.1,GeneID:57080,GenBank:NP_001074935.1,MGI:MGI:1861942;Name=NP_001074935.1;Note=isoform e is encoded by transcript variant 6;gbkey=CDS;gene=Gtf2ird1;product=general transcription factor II-I repeat domain-containing protein 1 isoform e;protein_id=NP_001074935.1;extra_copy_number=0
CM058245.1	Liftoff	CDS	135814343	135814390	.	-	.	ID=cds-NP_001074935.1;Parent=rna-NM_001081466.2;Dbxref=CCDS:CCDS39302.1,GeneID:57080,GenBank:NP_001074935.1,MGI:MGI:1861942;Name=NP_001074935.1;Note=isoform e is encoded by transcript variant 6;gbkey=CDS;gene=Gtf2ird1;product=general transcription factor II-I repeat domain-containing protein 1 isoform e;protein_id=NP_001074935.1;extra_copy_number=0
CM058245.1	Liftoff	CDS	135816987	135817076	.	-	.	ID=cds-NP_001074935.1;Parent=rna-NM_001081466.2;Dbxref=CCDS:CCDS39302.1,GeneID:57080,GenBank:NP_001074935.1,MGI:MGI:1861942;Name=NP_001074935.1;Note=isoform e is encoded by transcript variant 6;gbkey=CDS;gene=Gtf2ird1;product=general transcription factor II-I repeat domain-containing protein 1 isoform e;protein_id=NP_001074935.1;extra_copy_number=0
CM058245.1	Liftoff	CDS	135817684	135817764	.	-	.	ID=cds-NP_001074935.1;Parent=rna-NM_001081466.2;Dbxref=CCDS:CCDS39302.1,GeneID:57080,GenBank:NP_001074935.1,MGI:MGI:1861942;Name=NP_001074935.1;Note=isoform e is encoded by transcript variant 6;gbkey=CDS;gene=Gtf2ird1;product=general transcription factor II-I repeat domain-containing protein 1 isoform e;protein_id=NP_001074935.1;extra_copy_number=0
CM058245.1	Liftoff	CDS	135818228	135818265	.	-	.	ID=cds-NP_001074935.1;Parent=rna-NM_001081466.2;Dbxref=CCDS:CCDS39302.1,GeneID:57080,GenBank:NP_001074935.1,MGI:MGI:1861942;Name=NP_001074935.1;Note=isoform e is encoded by transcript variant 6;gbkey=CDS;gene=Gtf2ird1;product=general transcription factor II-I repeat domain-containing protein 1 isoform e;protein_id=NP_001074935.1;extra_copy_number=0
CM058245.1	Liftoff	CDS	135819376	135819484	.	-	.	ID=cds-NP_001074935.1;Parent=rna-NM_001081466.2;Dbxref=CCDS:CCDS39302.1,GeneID:57080,GenBank:NP_001074935.1,MGI:MGI:1861942;Name=NP_001074935.1;Note=isoform e is encoded by transcript variant 6;gbkey=CDS;gene=Gtf2ird1;product=general transcription factor II-I repeat domain-containing protein 1 isoform e;protein_id=NP_001074935.1;extra_copy_number=0
CM058245.1	Liftoff	CDS	135820949	135820974	.	-	.	ID=cds-NP_001074935.1;Parent=rna-NM_001081466.2;Dbxref=CCDS:CCDS39302.1,GeneID:57080,GenBank:NP_001074935.1,MGI:MGI:1861942;Name=NP_001074935.1;Note=isoform e is encoded by transcript variant 6;gbkey=CDS;gene=Gtf2ird1;product=general transcription factor II-I repeat domain-containing protein 1 isoform e;protein_id=NP_001074935.1;extra_copy_number=0
CM058245.1	Liftoff	CDS	135824171	135824354	.	-	.	ID=cds-NP_001074935.1;Parent=rna-NM_001081466.2;Dbxref=CCDS:CCDS39302.1,GeneID:57080,GenBank:NP_001074935.1,MGI:MGI:1861942;Name=NP_001074935.1;Note=isoform e is encoded by transcript variant 6;gbkey=CDS;gene=Gtf2ird1;product=general transcription factor II-I repeat domain-containing protein 1 isoform e;protein_id=NP_001074935.1;extra_copy_number=0
CM058245.1	Liftoff	CDS	135830665	135830748	.	-	.	ID=cds-NP_001074935.1;Parent=rna-NM_001081466.2;Dbxref=CCDS:CCDS39302.1,GeneID:57080,GenBank:NP_001074935.1,MGI:MGI:1861942;Name=NP_001074935.1;Note=isoform e is encoded by transcript variant 6;gbkey=CDS;gene=Gtf2ird1;product=general transcription factor II-I repeat domain-containing protein 1 isoform e;protein_id=NP_001074935.1;extra_copy_number=0
CM058245.1	Liftoff	CDS	135832286	135832375	.	-	.	ID=cds-NP_001074935.1;Parent=rna-NM_001081466.2;Dbxref=CCDS:CCDS39302.1,GeneID:57080,GenBank:NP_001074935.1,MGI:MGI:1861942;Name=NP_001074935.1;Note=isoform e is encoded by transcript variant 6;gbkey=CDS;gene=Gtf2ird1;product=general transcription factor II-I repeat domain-containing protein 1 isoform e;protein_id=NP_001074935.1;extra_copy_number=0
CM058245.1	Liftoff	CDS	135833210	135833520	.	-	.	ID=cds-NP_001074935.1;Parent=rna-NM_001081466.2;Dbxref=CCDS:CCDS39302.1,GeneID:57080,GenBank:NP_001074935.1,MGI:MGI:1861942;Name=NP_001074935.1;Note=isoform e is encoded by transcript variant 6;gbkey=CDS;gene=Gtf2ird1;product=general transcription factor II-I repeat domain-containing protein 1 isoform e;protein_id=NP_001074935.1;extra_copy_number=0
CM058245.1	Liftoff	CDS	135837681	135837864	.	-	.	ID=cds-NP_001074935.1;Parent=rna-NM_001081466.2;Dbxref=CCDS:CCDS39302.1,GeneID:57080,GenBank:NP_001074935.1,MGI:MGI:1861942;Name=NP_001074935.1;Note=isoform e is encoded by transcript variant 6;gbkey=CDS;gene=Gtf2ird1;product=general transcription factor II-I repeat domain-containing protein 1 isoform e;protein_id=NP_001074935.1;extra_copy_number=0
CM058245.1	Liftoff	CDS	135839508	135839663	.	-	.	ID=cds-NP_001074935.1;Parent=rna-NM_001081466.2;Dbxref=CCDS:CCDS39302.1,GeneID:57080,GenBank:NP_001074935.1,MGI:MGI:1861942;Name=NP_001074935.1;Note=isoform e is encoded by transcript variant 6;gbkey=CDS;gene=Gtf2ird1;product=general transcription factor II-I repeat domain-containing protein 1 isoform e;protein_id=NP_001074935.1;extra_copy_number=0
CM058245.1	Liftoff	CDS	135843689	135843830	.	-	.	ID=cds-NP_001074935.1;Parent=rna-NM_001081466.2;Dbxref=CCDS:CCDS39302.1,GeneID:57080,GenBank:NP_001074935.1,MGI:MGI:1861942;Name=NP_001074935.1;Note=isoform e is encoded by transcript variant 6;gbkey=CDS;gene=Gtf2ird1;product=general transcription factor II-I repeat domain-containing protein 1 isoform e;protein_id=NP_001074935.1;extra_copy_number=0
CM058245.1	Liftoff	CDS	135845607	135845729	.	-	.	ID=cds-NP_001074935.1;Parent=rna-NM_001081466.2;Dbxref=CCDS:CCDS39302.1,GeneID:57080,GenBank:NP_001074935.1,MGI:MGI:1861942;Name=NP_001074935.1;Note=isoform e is encoded by transcript variant 6;gbkey=CDS;gene=Gtf2ird1;product=general transcription factor II-I repeat domain-containing protein 1 isoform e;protein_id=NP_001074935.1;extra_copy_number=0
CM058245.1	Liftoff	mRNA	135786209	135885270	.	-	.	ID=rna-NM_001081467.2;Parent=gene-Gtf2ird1;Dbxref=GeneID:57080,GenBank:NM_001081467.2,MGI:MGI:1861942;Name=NM_001081467.2;gbkey=mRNA;gene=Gtf2ird1;product=general transcription factor II I repeat domain-containing 1%2C transcript variant 7;transcript_id=NM_001081467.2;matches_ref_protein=True;valid_ORF=True;extra_copy_number=0
CM058245.1	Liftoff	exon	135786209	135787666	.	-	.	ID=exon-NM_001081467.2-27;Parent=rna-NM_001081467.2;Dbxref=GeneID:57080,GenBank:NM_001081467.2,MGI:MGI:1861942;gbkey=mRNA;gene=Gtf2ird1;product=general transcription factor II I repeat domain-containing 1%2C transcript variant 7;transcript_id=NM_001081467.2;extra_copy_number=0
CM058245.1	Liftoff	exon	135788786	135788823	.	-	.	ID=exon-NM_001081467.2-26;Parent=rna-NM_001081467.2;Dbxref=GeneID:57080,GenBank:NM_001081467.2,MGI:MGI:1861942;gbkey=mRNA;gene=Gtf2ird1;product=general transcription factor II I repeat domain-containing 1%2C transcript variant 7;transcript_id=NM_001081467.2;extra_copy_number=0
CM058245.1	Liftoff	exon	135791730	135791922	.	-	.	ID=exon-NM_001081467.2-25;Parent=rna-NM_001081467.2;Dbxref=GeneID:57080,GenBank:NM_001081467.2,MGI:MGI:1861942;gbkey=mRNA;gene=Gtf2ird1;product=general transcription factor II I repeat domain-containing 1%2C transcript variant 7;transcript_id=NM_001081467.2;extra_copy_number=0
CM058245.1	Liftoff	exon	135792450	135792527	.	-	.	ID=exon-NM_001081467.2-24;Parent=rna-NM_001081467.2;Dbxref=GeneID:57080,GenBank:NM_001081467.2,MGI:MGI:1861942;gbkey=mRNA;gene=Gtf2ird1;product=general transcription factor II I repeat domain-containing 1%2C transcript variant 7;transcript_id=NM_001081467.2;extra_copy_number=0
CM058245.1	Liftoff	exon	135795388	135795468	.	-	.	ID=exon-NM_001081467.2-23;Parent=rna-NM_001081467.2;Dbxref=GeneID:57080,GenBank:NM_001081467.2,MGI:MGI:1861942;gbkey=mRNA;gene=Gtf2ird1;product=general transcription factor II I repeat domain-containing 1%2C transcript variant 7;transcript_id=NM_001081467.2;extra_copy_number=0
CM058245.1	Liftoff	exon	135804659	135804687	.	-	.	ID=exon-NM_001081467.2-22;Parent=rna-NM_001081467.2;Dbxref=GeneID:57080,GenBank:NM_001081467.2,MGI:MGI:1861942;gbkey=mRNA;gene=Gtf2ird1;product=general transcription factor II I repeat domain-containing 1%2C transcript variant 7;transcript_id=NM_001081467.2;extra_copy_number=0
CM058245.1	Liftoff	exon	135805446	135805629	.	-	.	ID=exon-NM_001081467.2-21;Parent=rna-NM_001081467.2;Dbxref=GeneID:57080,GenBank:NM_001081467.2,MGI:MGI:1861942;gbkey=mRNA;gene=Gtf2ird1;product=general transcription factor II I repeat domain-containing 1%2C transcript variant 7;transcript_id=NM_001081467.2;extra_copy_number=0
CM058245.1	Liftoff	exon	135808489	135808572	.	-	.	ID=exon-NM_001081467.2-20;Parent=rna-NM_001081467.2;Dbxref=GeneID:57080,GenBank:NM_001081467.2,MGI:MGI:1861942;gbkey=mRNA;gene=Gtf2ird1;product=general transcription factor II I repeat domain-containing 1%2C transcript variant 7;transcript_id=NM_001081467.2;extra_copy_number=0
CM058245.1	Liftoff	exon	135811083	135811139	.	-	.	ID=exon-NM_001081467.2-19;Parent=rna-NM_001081467.2;Dbxref=GeneID:57080,GenBank:NM_001081467.2,MGI:MGI:1861942;gbkey=mRNA;gene=Gtf2ird1;product=general transcription factor II I repeat domain-containing 1%2C transcript variant 7;transcript_id=NM_001081467.2;extra_copy_number=0
CM058245.1	Liftoff	exon	135811334	135811383	.	-	.	ID=exon-NM_001081467.2-18;Parent=rna-NM_001081467.2;Dbxref=GeneID:57080,GenBank:NM_001081467.2,MGI:MGI:1861942;gbkey=mRNA;gene=Gtf2ird1;product=general transcription factor II I repeat domain-containing 1%2C transcript variant 7;transcript_id=NM_001081467.2;extra_copy_number=0
CM058245.1	Liftoff	exon	135812293	135812476	.	-	.	ID=exon-NM_001081467.2-17;Parent=rna-NM_001081467.2;Dbxref=GeneID:57080,GenBank:NM_001081467.2,MGI:MGI:1861942;gbkey=mRNA;gene=Gtf2ird1;product=general transcription factor II I repeat domain-containing 1%2C transcript variant 7;transcript_id=NM_001081467.2;extra_copy_number=0
CM058245.1	Liftoff	exon	135813572	135813637	.	-	.	ID=exon-NM_001081467.2-16;Parent=rna-NM_001081467.2;Dbxref=GeneID:57080,GenBank:NM_001081467.2,MGI:MGI:1861942;gbkey=mRNA;gene=Gtf2ird1;product=general transcription factor II I repeat domain-containing 1%2C transcript variant 7;transcript_id=NM_001081467.2;extra_copy_number=0
CM058245.1	Liftoff	exon	135814343	135814390	.	-	.	ID=exon-NM_001081467.2-15;Parent=rna-NM_001081467.2;Dbxref=GeneID:57080,GenBank:NM_001081467.2,MGI:MGI:1861942;gbkey=mRNA;gene=Gtf2ird1;product=general transcription factor II I repeat domain-containing 1%2C transcript variant 7;transcript_id=NM_001081467.2;extra_copy_number=0
CM058245.1	Liftoff	exon	135816987	135817076	.	-	.	ID=exon-NM_001081467.2-14;Parent=rna-NM_001081467.2;Dbxref=GeneID:57080,GenBank:NM_001081467.2,MGI:MGI:1861942;gbkey=mRNA;gene=Gtf2ird1;product=general transcription factor II I repeat domain-containing 1%2C transcript variant 7;transcript_id=NM_001081467.2;extra_copy_number=0
CM058245.1	Liftoff	exon	135817684	135817764	.	-	.	ID=exon-NM_001081467.2-13;Parent=rna-NM_001081467.2;Dbxref=GeneID:57080,GenBank:NM_001081467.2,MGI:MGI:1861942;gbkey=mRNA;gene=Gtf2ird1;product=general transcription factor II I repeat domain-containing 1%2C transcript variant 7;transcript_id=NM_001081467.2;extra_copy_number=0
CM058245.1	Liftoff	exon	135818228	135818265	.	-	.	ID=exon-NM_001081467.2-12;Parent=rna-NM_001081467.2;Dbxref=GeneID:57080,GenBank:NM_001081467.2,MGI:MGI:1861942;gbkey=mRNA;gene=Gtf2ird1;product=general transcription factor II I repeat domain-containing 1%2C transcript variant 7;transcript_id=NM_001081467.2;extra_copy_number=0
CM058245.1	Liftoff	exon	135819376	135819484	.	-	.	ID=exon-NM_001081467.2-11;Parent=rna-NM_001081467.2;Dbxref=GeneID:57080,GenBank:NM_001081467.2,MGI:MGI:1861942;gbkey=mRNA;gene=Gtf2ird1;product=general transcription factor II I repeat domain-containing 1%2C transcript variant 7;transcript_id=NM_001081467.2;extra_copy_number=0
CM058245.1	Liftoff	exon	135820949	135820974	.	-	.	ID=exon-NM_001081467.2-10;Parent=rna-NM_001081467.2;Dbxref=GeneID:57080,GenBank:NM_001081467.2,MGI:MGI:1861942;gbkey=mRNA;gene=Gtf2ird1;product=general transcription factor II I repeat domain-containing 1%2C transcript variant 7;transcript_id=NM_001081467.2;extra_copy_number=0
CM058245.1	Liftoff	exon	135824171	135824354	.	-	.	ID=exon-NM_001081467.2-9;Parent=rna-NM_001081467.2;Dbxref=GeneID:57080,GenBank:NM_001081467.2,MGI:MGI:1861942;gbkey=mRNA;gene=Gtf2ird1;product=general transcription factor II I repeat domain-containing 1%2C transcript variant 7;transcript_id=NM_001081467.2;extra_copy_number=0
CM058245.1	Liftoff	exon	135830665	135830748	.	-	.	ID=exon-NM_001081467.2-8;Parent=rna-NM_001081467.2;Dbxref=GeneID:57080,GenBank:NM_001081467.2,MGI:MGI:1861942;gbkey=mRNA;gene=Gtf2ird1;product=general transcription factor II I repeat domain-containing 1%2C transcript variant 7;transcript_id=NM_001081467.2;extra_copy_number=0
CM058245.1	Liftoff	exon	135832286	135832375	.	-	.	ID=exon-NM_001081467.2-7;Parent=rna-NM_001081467.2;Dbxref=GeneID:57080,GenBank:NM_001081467.2,MGI:MGI:1861942;gbkey=mRNA;gene=Gtf2ird1;product=general transcription factor II I repeat domain-containing 1%2C transcript variant 7;transcript_id=NM_001081467.2;extra_copy_number=0
CM058245.1	Liftoff	exon	135833210	135833520	.	-	.	ID=exon-NM_001081467.2-6;Parent=rna-NM_001081467.2;Dbxref=GeneID:57080,GenBank:NM_001081467.2,MGI:MGI:1861942;gbkey=mRNA;gene=Gtf2ird1;product=general transcription factor II I repeat domain-containing 1%2C transcript variant 7;transcript_id=NM_001081467.2;extra_copy_number=0
CM058245.1	Liftoff	exon	135837681	135837864	.	-	.	ID=exon-NM_001081467.2-5;Parent=rna-NM_001081467.2;Dbxref=GeneID:57080,GenBank:NM_001081467.2,MGI:MGI:1861942;gbkey=mRNA;gene=Gtf2ird1;product=general transcription factor II I repeat domain-containing 1%2C transcript variant 7;transcript_id=NM_001081467.2;extra_copy_number=0
CM058245.1	Liftoff	exon	135839508	135839663	.	-	.	ID=exon-NM_001081467.2-4;Parent=rna-NM_001081467.2;Dbxref=GeneID:57080,GenBank:NM_001081467.2,MGI:MGI:1861942;gbkey=mRNA;gene=Gtf2ird1;product=general transcription factor II I repeat domain-containing 1%2C transcript variant 7;transcript_id=NM_001081467.2;extra_copy_number=0
CM058245.1	Liftoff	exon	135843689	135843830	.	-	.	ID=exon-NM_001081467.2-3;Parent=rna-NM_001081467.2;Dbxref=GeneID:57080,GenBank:NM_001081467.2,MGI:MGI:1861942;gbkey=mRNA;gene=Gtf2ird1;product=general transcription factor II I repeat domain-containing 1%2C transcript variant 7;transcript_id=NM_001081467.2;extra_copy_number=0
CM058245.1	Liftoff	exon	135845607	135845735	.	-	.	ID=exon-NM_001081467.2-2;Parent=rna-NM_001081467.2;Dbxref=GeneID:57080,GenBank:NM_001081467.2,MGI:MGI:1861942;gbkey=mRNA;gene=Gtf2ird1;product=general transcription factor II I repeat domain-containing 1%2C transcript variant 7;transcript_id=NM_001081467.2;extra_copy_number=0
CM058245.1	Liftoff	exon	135885063	135885270	.	-	.	ID=exon-NM_001081467.2-1;Parent=rna-NM_001081467.2;Dbxref=GeneID:57080,GenBank:NM_001081467.2,MGI:MGI:1861942;gbkey=mRNA;gene=Gtf2ird1;product=general transcription factor II I repeat domain-containing 1%2C transcript variant 7;transcript_id=NM_001081467.2;extra_copy_number=0
CM058245.1	Liftoff	CDS	135787371	135787666	.	-	.	ID=cds-NP_001074936.1;Parent=rna-NM_001081467.2;Dbxref=CCDS:CCDS51657.1,GeneID:57080,GenBank:NP_001074936.1,MGI:MGI:1861942;Name=NP_001074936.1;Note=isoform f is encoded by transcript variant 7;gbkey=CDS;gene=Gtf2ird1;product=general transcription factor II-I repeat domain-containing protein 1 isoform f;protein_id=NP_001074936.1;extra_copy_number=0
CM058245.1	Liftoff	CDS	135788786	135788823	.	-	.	ID=cds-NP_001074936.1;Parent=rna-NM_001081467.2;Dbxref=CCDS:CCDS51657.1,GeneID:57080,GenBank:NP_001074936.1,MGI:MGI:1861942;Name=NP_001074936.1;Note=isoform f is encoded by transcript variant 7;gbkey=CDS;gene=Gtf2ird1;product=general transcription factor II-I repeat domain-containing protein 1 isoform f;protein_id=NP_001074936.1;extra_copy_number=0
CM058245.1	Liftoff	CDS	135791730	135791922	.	-	.	ID=cds-NP_001074936.1;Parent=rna-NM_001081467.2;Dbxref=CCDS:CCDS51657.1,GeneID:57080,GenBank:NP_001074936.1,MGI:MGI:1861942;Name=NP_001074936.1;Note=isoform f is encoded by transcript variant 7;gbkey=CDS;gene=Gtf2ird1;product=general transcription factor II-I repeat domain-containing protein 1 isoform f;protein_id=NP_001074936.1;extra_copy_number=0
CM058245.1	Liftoff	CDS	135792450	135792527	.	-	.	ID=cds-NP_001074936.1;Parent=rna-NM_001081467.2;Dbxref=CCDS:CCDS51657.1,GeneID:57080,GenBank:NP_001074936.1,MGI:MGI:1861942;Name=NP_001074936.1;Note=isoform f is encoded by transcript variant 7;gbkey=CDS;gene=Gtf2ird1;product=general transcription factor II-I repeat domain-containing protein 1 isoform f;protein_id=NP_001074936.1;extra_copy_number=0
CM058245.1	Liftoff	CDS	135795388	135795468	.	-	.	ID=cds-NP_001074936.1;Parent=rna-NM_001081467.2;Dbxref=CCDS:CCDS51657.1,GeneID:57080,GenBank:NP_001074936.1,MGI:MGI:1861942;Name=NP_001074936.1;Note=isoform f is encoded by transcript variant 7;gbkey=CDS;gene=Gtf2ird1;product=general transcription factor II-I repeat domain-containing protein 1 isoform f;protein_id=NP_001074936.1;extra_copy_number=0
CM058245.1	Liftoff	CDS	135804659	135804687	.	-	.	ID=cds-NP_001074936.1;Parent=rna-NM_001081467.2;Dbxref=CCDS:CCDS51657.1,GeneID:57080,GenBank:NP_001074936.1,MGI:MGI:1861942;Name=NP_001074936.1;Note=isoform f is encoded by transcript variant 7;gbkey=CDS;gene=Gtf2ird1;product=general transcription factor II-I repeat domain-containing protein 1 isoform f;protein_id=NP_001074936.1;extra_copy_number=0
CM058245.1	Liftoff	CDS	135805446	135805629	.	-	.	ID=cds-NP_001074936.1;Parent=rna-NM_001081467.2;Dbxref=CCDS:CCDS51657.1,GeneID:57080,GenBank:NP_001074936.1,MGI:MGI:1861942;Name=NP_001074936.1;Note=isoform f is encoded by transcript variant 7;gbkey=CDS;gene=Gtf2ird1;product=general transcription factor II-I repeat domain-containing protein 1 isoform f;protein_id=NP_001074936.1;extra_copy_number=0
CM058245.1	Liftoff	CDS	135808489	135808572	.	-	.	ID=cds-NP_001074936.1;Parent=rna-NM_001081467.2;Dbxref=CCDS:CCDS51657.1,GeneID:57080,GenBank:NP_001074936.1,MGI:MGI:1861942;Name=NP_001074936.1;Note=isoform f is encoded by transcript variant 7;gbkey=CDS;gene=Gtf2ird1;product=general transcription factor II-I repeat domain-containing protein 1 isoform f;protein_id=NP_001074936.1;extra_copy_number=0
CM058245.1	Liftoff	CDS	135811083	135811139	.	-	.	ID=cds-NP_001074936.1;Parent=rna-NM_001081467.2;Dbxref=CCDS:CCDS51657.1,GeneID:57080,GenBank:NP_001074936.1,MGI:MGI:1861942;Name=NP_001074936.1;Note=isoform f is encoded by transcript variant 7;gbkey=CDS;gene=Gtf2ird1;product=general transcription factor II-I repeat domain-containing protein 1 isoform f;protein_id=NP_001074936.1;extra_copy_number=0
CM058245.1	Liftoff	CDS	135811334	135811383	.	-	.	ID=cds-NP_001074936.1;Parent=rna-NM_001081467.2;Dbxref=CCDS:CCDS51657.1,GeneID:57080,GenBank:NP_001074936.1,MGI:MGI:1861942;Name=NP_001074936.1;Note=isoform f is encoded by transcript variant 7;gbkey=CDS;gene=Gtf2ird1;product=general transcription factor II-I repeat domain-containing protein 1 isoform f;protein_id=NP_001074936.1;extra_copy_number=0
CM058245.1	Liftoff	CDS	135812293	135812476	.	-	.	ID=cds-NP_001074936.1;Parent=rna-NM_001081467.2;Dbxref=CCDS:CCDS51657.1,GeneID:57080,GenBank:NP_001074936.1,MGI:MGI:1861942;Name=NP_001074936.1;Note=isoform f is encoded by transcript variant 7;gbkey=CDS;gene=Gtf2ird1;product=general transcription factor II-I repeat domain-containing protein 1 isoform f;protein_id=NP_001074936.1;extra_copy_number=0
CM058245.1	Liftoff	CDS	135813572	135813637	.	-	.	ID=cds-NP_001074936.1;Parent=rna-NM_001081467.2;Dbxref=CCDS:CCDS51657.1,GeneID:57080,GenBank:NP_001074936.1,MGI:MGI:1861942;Name=NP_001074936.1;Note=isoform f is encoded by transcript variant 7;gbkey=CDS;gene=Gtf2ird1;product=general transcription factor II-I repeat domain-containing protein 1 isoform f;protein_id=NP_001074936.1;extra_copy_number=0
CM058245.1	Liftoff	CDS	135814343	135814390	.	-	.	ID=cds-NP_001074936.1;Parent=rna-NM_001081467.2;Dbxref=CCDS:CCDS51657.1,GeneID:57080,GenBank:NP_001074936.1,MGI:MGI:1861942;Name=NP_001074936.1;Note=isoform f is encoded by transcript variant 7;gbkey=CDS;gene=Gtf2ird1;product=general transcription factor II-I repeat domain-containing protein 1 isoform f;protein_id=NP_001074936.1;extra_copy_number=0
CM058245.1	Liftoff	CDS	135816987	135817076	.	-	.	ID=cds-NP_001074936.1;Parent=rna-NM_001081467.2;Dbxref=CCDS:CCDS51657.1,GeneID:57080,GenBank:NP_001074936.1,MGI:MGI:1861942;Name=NP_001074936.1;Note=isoform f is encoded by transcript variant 7;gbkey=CDS;gene=Gtf2ird1;product=general transcription factor II-I repeat domain-containing protein 1 isoform f;protein_id=NP_001074936.1;extra_copy_number=0
CM058245.1	Liftoff	CDS	135817684	135817764	.	-	.	ID=cds-NP_001074936.1;Parent=rna-NM_001081467.2;Dbxref=CCDS:CCDS51657.1,GeneID:57080,GenBank:NP_001074936.1,MGI:MGI:1861942;Name=NP_001074936.1;Note=isoform f is encoded by transcript variant 7;gbkey=CDS;gene=Gtf2ird1;product=general transcription factor II-I repeat domain-containing protein 1 isoform f;protein_id=NP_001074936.1;extra_copy_number=0
CM058245.1	Liftoff	CDS	135818228	135818265	.	-	.	ID=cds-NP_001074936.1;Parent=rna-NM_001081467.2;Dbxref=CCDS:CCDS51657.1,GeneID:57080,GenBank:NP_001074936.1,MGI:MGI:1861942;Name=NP_001074936.1;Note=isoform f is encoded by transcript variant 7;gbkey=CDS;gene=Gtf2ird1;product=general transcription factor II-I repeat domain-containing protein 1 isoform f;protein_id=NP_001074936.1;extra_copy_number=0
CM058245.1	Liftoff	CDS	135819376	135819484	.	-	.	ID=cds-NP_001074936.1;Parent=rna-NM_001081467.2;Dbxref=CCDS:CCDS51657.1,GeneID:57080,GenBank:NP_001074936.1,MGI:MGI:1861942;Name=NP_001074936.1;Note=isoform f is encoded by transcript variant 7;gbkey=CDS;gene=Gtf2ird1;product=general transcription factor II-I repeat domain-containing protein 1 isoform f;protein_id=NP_001074936.1;extra_copy_number=0
CM058245.1	Liftoff	CDS	135820949	135820974	.	-	.	ID=cds-NP_001074936.1;Parent=rna-NM_001081467.2;Dbxref=CCDS:CCDS51657.1,GeneID:57080,GenBank:NP_001074936.1,MGI:MGI:1861942;Name=NP_001074936.1;Note=isoform f is encoded by transcript variant 7;gbkey=CDS;gene=Gtf2ird1;product=general transcription factor II-I repeat domain-containing protein 1 isoform f;protein_id=NP_001074936.1;extra_copy_number=0
CM058245.1	Liftoff	CDS	135824171	135824354	.	-	.	ID=cds-NP_001074936.1;Parent=rna-NM_001081467.2;Dbxref=CCDS:CCDS51657.1,GeneID:57080,GenBank:NP_001074936.1,MGI:MGI:1861942;Name=NP_001074936.1;Note=isoform f is encoded by transcript variant 7;gbkey=CDS;gene=Gtf2ird1;product=general transcription factor II-I repeat domain-containing protein 1 isoform f;protein_id=NP_001074936.1;extra_copy_number=0
CM058245.1	Liftoff	CDS	135830665	135830748	.	-	.	ID=cds-NP_001074936.1;Parent=rna-NM_001081467.2;Dbxref=CCDS:CCDS51657.1,GeneID:57080,GenBank:NP_001074936.1,MGI:MGI:1861942;Name=NP_001074936.1;Note=isoform f is encoded by transcript variant 7;gbkey=CDS;gene=Gtf2ird1;product=general transcription factor II-I repeat domain-containing protein 1 isoform f;protein_id=NP_001074936.1;extra_copy_number=0
CM058245.1	Liftoff	CDS	135832286	135832375	.	-	.	ID=cds-NP_001074936.1;Parent=rna-NM_001081467.2;Dbxref=CCDS:CCDS51657.1,GeneID:57080,GenBank:NP_001074936.1,MGI:MGI:1861942;Name=NP_001074936.1;Note=isoform f is encoded by transcript variant 7;gbkey=CDS;gene=Gtf2ird1;product=general transcription factor II-I repeat domain-containing protein 1 isoform f;protein_id=NP_001074936.1;extra_copy_number=0
CM058245.1	Liftoff	CDS	135833210	135833520	.	-	.	ID=cds-NP_001074936.1;Parent=rna-NM_001081467.2;Dbxref=CCDS:CCDS51657.1,GeneID:57080,GenBank:NP_001074936.1,MGI:MGI:1861942;Name=NP_001074936.1;Note=isoform f is encoded by transcript variant 7;gbkey=CDS;gene=Gtf2ird1;product=general transcription factor II-I repeat domain-containing protein 1 isoform f;protein_id=NP_001074936.1;extra_copy_number=0
CM058245.1	Liftoff	CDS	135837681	135837864	.	-	.	ID=cds-NP_001074936.1;Parent=rna-NM_001081467.2;Dbxref=CCDS:CCDS51657.1,GeneID:57080,GenBank:NP_001074936.1,MGI:MGI:1861942;Name=NP_001074936.1;Note=isoform f is encoded by transcript variant 7;gbkey=CDS;gene=Gtf2ird1;product=general transcription factor II-I repeat domain-containing protein 1 isoform f;protein_id=NP_001074936.1;extra_copy_number=0
CM058245.1	Liftoff	CDS	135839508	135839663	.	-	.	ID=cds-NP_001074936.1;Parent=rna-NM_001081467.2;Dbxref=CCDS:CCDS51657.1,GeneID:57080,GenBank:NP_001074936.1,MGI:MGI:1861942;Name=NP_001074936.1;Note=isoform f is encoded by transcript variant 7;gbkey=CDS;gene=Gtf2ird1;product=general transcription factor II-I repeat domain-containing protein 1 isoform f;protein_id=NP_001074936.1;extra_copy_number=0
CM058245.1	Liftoff	CDS	135843689	135843830	.	-	.	ID=cds-NP_001074936.1;Parent=rna-NM_001081467.2;Dbxref=CCDS:CCDS51657.1,GeneID:57080,GenBank:NP_001074936.1,MGI:MGI:1861942;Name=NP_001074936.1;Note=isoform f is encoded by transcript variant 7;gbkey=CDS;gene=Gtf2ird1;product=general transcription factor II-I repeat domain-containing protein 1 isoform f;protein_id=NP_001074936.1;extra_copy_number=0
CM058245.1	Liftoff	CDS	135845607	135845729	.	-	.	ID=cds-NP_001074936.1;Parent=rna-NM_001081467.2;Dbxref=CCDS:CCDS51657.1,GeneID:57080,GenBank:NP_001074936.1,MGI:MGI:1861942;Name=NP_001074936.1;Note=isoform f is encoded by transcript variant 7;gbkey=CDS;gene=Gtf2ird1;product=general transcription factor II-I repeat domain-containing protein 1 isoform f;protein_id=NP_001074936.1;extra_copy_number=0
CM058245.1	Liftoff	mRNA	135786209	135885270	.	-	.	ID=rna-NM_001081468.2;Parent=gene-Gtf2ird1;Dbxref=GeneID:57080,GenBank:NM_001081468.2,MGI:MGI:1861942;Name=NM_001081468.2;gbkey=mRNA;gene=Gtf2ird1;product=general transcription factor II I repeat domain-containing 1%2C transcript variant 8;transcript_id=NM_001081468.2;matches_ref_protein=True;valid_ORF=True;extra_copy_number=0
CM058245.1	Liftoff	exon	135786209	135786444	.	-	.	ID=exon-NM_001081468.2-28;Parent=rna-NM_001081468.2;Dbxref=GeneID:57080,GenBank:NM_001081468.2,MGI:MGI:1861942;gbkey=mRNA;gene=Gtf2ird1;product=general transcription factor II I repeat domain-containing 1%2C transcript variant 8;transcript_id=NM_001081468.2;extra_copy_number=0
CM058245.1	Liftoff	exon	135787536	135787666	.	-	.	ID=exon-NM_001081468.2-27;Parent=rna-NM_001081468.2;Dbxref=GeneID:57080,GenBank:NM_001081468.2,MGI:MGI:1861942;gbkey=mRNA;gene=Gtf2ird1;product=general transcription factor II I repeat domain-containing 1%2C transcript variant 8;transcript_id=NM_001081468.2;extra_copy_number=0
CM058245.1	Liftoff	exon	135788786	135788823	.	-	.	ID=exon-NM_001081468.2-26;Parent=rna-NM_001081468.2;Dbxref=GeneID:57080,GenBank:NM_001081468.2,MGI:MGI:1861942;gbkey=mRNA;gene=Gtf2ird1;product=general transcription factor II I repeat domain-containing 1%2C transcript variant 8;transcript_id=NM_001081468.2;extra_copy_number=0
CM058245.1	Liftoff	exon	135789502	135789694	.	-	.	ID=exon-NM_001081468.2-25;Parent=rna-NM_001081468.2;Dbxref=GeneID:57080,GenBank:NM_001081468.2,MGI:MGI:1861942;gbkey=mRNA;gene=Gtf2ird1;product=general transcription factor II I repeat domain-containing 1%2C transcript variant 8;transcript_id=NM_001081468.2;extra_copy_number=0
CM058245.1	Liftoff	exon	135790217	135790294	.	-	.	ID=exon-NM_001081468.2-24;Parent=rna-NM_001081468.2;Dbxref=GeneID:57080,GenBank:NM_001081468.2,MGI:MGI:1861942;gbkey=mRNA;gene=Gtf2ird1;product=general transcription factor II I repeat domain-containing 1%2C transcript variant 8;transcript_id=NM_001081468.2;extra_copy_number=0
CM058245.1	Liftoff	exon	135791059	135791096	.	-	.	ID=exon-NM_001081468.2-23;Parent=rna-NM_001081468.2;Dbxref=GeneID:57080,GenBank:NM_001081468.2,MGI:MGI:1861942;gbkey=mRNA;gene=Gtf2ird1;product=general transcription factor II I repeat domain-containing 1%2C transcript variant 8;transcript_id=NM_001081468.2;extra_copy_number=0
CM058245.1	Liftoff	exon	135791730	135791922	.	-	.	ID=exon-NM_001081468.2-22;Parent=rna-NM_001081468.2;Dbxref=GeneID:57080,GenBank:NM_001081468.2,MGI:MGI:1861942;gbkey=mRNA;gene=Gtf2ird1;product=general transcription factor II I repeat domain-containing 1%2C transcript variant 8;transcript_id=NM_001081468.2;extra_copy_number=0
CM058245.1	Liftoff	exon	135792450	135792527	.	-	.	ID=exon-NM_001081468.2-21;Parent=rna-NM_001081468.2;Dbxref=GeneID:57080,GenBank:NM_001081468.2,MGI:MGI:1861942;gbkey=mRNA;gene=Gtf2ird1;product=general transcription factor II I repeat domain-containing 1%2C transcript variant 8;transcript_id=NM_001081468.2;extra_copy_number=0
CM058245.1	Liftoff	exon	135808489	135808572	.	-	.	ID=exon-NM_001081468.2-20;Parent=rna-NM_001081468.2;Dbxref=GeneID:57080,GenBank:NM_001081468.2,MGI:MGI:1861942;gbkey=mRNA;gene=Gtf2ird1;product=general transcription factor II I repeat domain-containing 1%2C transcript variant 8;transcript_id=NM_001081468.2;extra_copy_number=0
CM058245.1	Liftoff	exon	135811083	135811139	.	-	.	ID=exon-NM_001081468.2-19;Parent=rna-NM_001081468.2;Dbxref=GeneID:57080,GenBank:NM_001081468.2,MGI:MGI:1861942;gbkey=mRNA;gene=Gtf2ird1;product=general transcription factor II I repeat domain-containing 1%2C transcript variant 8;transcript_id=NM_001081468.2;extra_copy_number=0
CM058245.1	Liftoff	exon	135811334	135811383	.	-	.	ID=exon-NM_001081468.2-18;Parent=rna-NM_001081468.2;Dbxref=GeneID:57080,GenBank:NM_001081468.2,MGI:MGI:1861942;gbkey=mRNA;gene=Gtf2ird1;product=general transcription factor II I repeat domain-containing 1%2C transcript variant 8;transcript_id=NM_001081468.2;extra_copy_number=0
CM058245.1	Liftoff	exon	135812293	135812476	.	-	.	ID=exon-NM_001081468.2-17;Parent=rna-NM_001081468.2;Dbxref=GeneID:57080,GenBank:NM_001081468.2,MGI:MGI:1861942;gbkey=mRNA;gene=Gtf2ird1;product=general transcription factor II I repeat domain-containing 1%2C transcript variant 8;transcript_id=NM_001081468.2;extra_copy_number=0
CM058245.1	Liftoff	exon	135813572	135813637	.	-	.	ID=exon-NM_001081468.2-16;Parent=rna-NM_001081468.2;Dbxref=GeneID:57080,GenBank:NM_001081468.2,MGI:MGI:1861942;gbkey=mRNA;gene=Gtf2ird1;product=general transcription factor II I repeat domain-containing 1%2C transcript variant 8;transcript_id=NM_001081468.2;extra_copy_number=0
CM058245.1	Liftoff	exon	135814343	135814390	.	-	.	ID=exon-NM_001081468.2-15;Parent=rna-NM_001081468.2;Dbxref=GeneID:57080,GenBank:NM_001081468.2,MGI:MGI:1861942;gbkey=mRNA;gene=Gtf2ird1;product=general transcription factor II I repeat domain-containing 1%2C transcript variant 8;transcript_id=NM_001081468.2;extra_copy_number=0
CM058245.1	Liftoff	exon	135816987	135817076	.	-	.	ID=exon-NM_001081468.2-14;Parent=rna-NM_001081468.2;Dbxref=GeneID:57080,GenBank:NM_001081468.2,MGI:MGI:1861942;gbkey=mRNA;gene=Gtf2ird1;product=general transcription factor II I repeat domain-containing 1%2C transcript variant 8;transcript_id=NM_001081468.2;extra_copy_number=0
CM058245.1	Liftoff	exon	135817684	135817764	.	-	.	ID=exon-NM_001081468.2-13;Parent=rna-NM_001081468.2;Dbxref=GeneID:57080,GenBank:NM_001081468.2,MGI:MGI:1861942;gbkey=mRNA;gene=Gtf2ird1;product=general transcription factor II I repeat domain-containing 1%2C transcript variant 8;transcript_id=NM_001081468.2;extra_copy_number=0
CM058245.1	Liftoff	exon	135818228	135818265	.	-	.	ID=exon-NM_001081468.2-12;Parent=rna-NM_001081468.2;Dbxref=GeneID:57080,GenBank:NM_001081468.2,MGI:MGI:1861942;gbkey=mRNA;gene=Gtf2ird1;product=general transcription factor II I repeat domain-containing 1%2C transcript variant 8;transcript_id=NM_001081468.2;extra_copy_number=0
CM058245.1	Liftoff	exon	135819376	135819484	.	-	.	ID=exon-NM_001081468.2-11;Parent=rna-NM_001081468.2;Dbxref=GeneID:57080,GenBank:NM_001081468.2,MGI:MGI:1861942;gbkey=mRNA;gene=Gtf2ird1;product=general transcription factor II I repeat domain-containing 1%2C transcript variant 8;transcript_id=NM_001081468.2;extra_copy_number=0
CM058245.1	Liftoff	exon	135820949	135820974	.	-	.	ID=exon-NM_001081468.2-10;Parent=rna-NM_001081468.2;Dbxref=GeneID:57080,GenBank:NM_001081468.2,MGI:MGI:1861942;gbkey=mRNA;gene=Gtf2ird1;product=general transcription factor II I repeat domain-containing 1%2C transcript variant 8;transcript_id=NM_001081468.2;extra_copy_number=0
CM058245.1	Liftoff	exon	135824171	135824354	.	-	.	ID=exon-NM_001081468.2-9;Parent=rna-NM_001081468.2;Dbxref=GeneID:57080,GenBank:NM_001081468.2,MGI:MGI:1861942;gbkey=mRNA;gene=Gtf2ird1;product=general transcription factor II I repeat domain-containing 1%2C transcript variant 8;transcript_id=NM_001081468.2;extra_copy_number=0
CM058245.1	Liftoff	exon	135830665	135830748	.	-	.	ID=exon-NM_001081468.2-8;Parent=rna-NM_001081468.2;Dbxref=GeneID:57080,GenBank:NM_001081468.2,MGI:MGI:1861942;gbkey=mRNA;gene=Gtf2ird1;product=general transcription factor II I repeat domain-containing 1%2C transcript variant 8;transcript_id=NM_001081468.2;extra_copy_number=0
CM058245.1	Liftoff	exon	135832286	135832375	.	-	.	ID=exon-NM_001081468.2-7;Parent=rna-NM_001081468.2;Dbxref=GeneID:57080,GenBank:NM_001081468.2,MGI:MGI:1861942;gbkey=mRNA;gene=Gtf2ird1;product=general transcription factor II I repeat domain-containing 1%2C transcript variant 8;transcript_id=NM_001081468.2;extra_copy_number=0
CM058245.1	Liftoff	exon	135833210	135833520	.	-	.	ID=exon-NM_001081468.2-6;Parent=rna-NM_001081468.2;Dbxref=GeneID:57080,GenBank:NM_001081468.2,MGI:MGI:1861942;gbkey=mRNA;gene=Gtf2ird1;product=general transcription factor II I repeat domain-containing 1%2C transcript variant 8;transcript_id=NM_001081468.2;extra_copy_number=0
CM058245.1	Liftoff	exon	135837681	135837864	.	-	.	ID=exon-NM_001081468.2-5;Parent=rna-NM_001081468.2;Dbxref=GeneID:57080,GenBank:NM_001081468.2,MGI:MGI:1861942;gbkey=mRNA;gene=Gtf2ird1;product=general transcription factor II I repeat domain-containing 1%2C transcript variant 8;transcript_id=NM_001081468.2;extra_copy_number=0
CM058245.1	Liftoff	exon	135839508	135839663	.	-	.	ID=exon-NM_001081468.2-4;Parent=rna-NM_001081468.2;Dbxref=GeneID:57080,GenBank:NM_001081468.2,MGI:MGI:1861942;gbkey=mRNA;gene=Gtf2ird1;product=general transcription factor II I repeat domain-containing 1%2C transcript variant 8;transcript_id=NM_001081468.2;extra_copy_number=0
CM058245.1	Liftoff	exon	135843689	135843830	.	-	.	ID=exon-NM_001081468.2-3;Parent=rna-NM_001081468.2;Dbxref=GeneID:57080,GenBank:NM_001081468.2,MGI:MGI:1861942;gbkey=mRNA;gene=Gtf2ird1;product=general transcription factor II I repeat domain-containing 1%2C transcript variant 8;transcript_id=NM_001081468.2;extra_copy_number=0
CM058245.1	Liftoff	exon	135845607	135845735	.	-	.	ID=exon-NM_001081468.2-2;Parent=rna-NM_001081468.2;Dbxref=GeneID:57080,GenBank:NM_001081468.2,MGI:MGI:1861942;gbkey=mRNA;gene=Gtf2ird1;product=general transcription factor II I repeat domain-containing 1%2C transcript variant 8;transcript_id=NM_001081468.2;extra_copy_number=0
CM058245.1	Liftoff	exon	135885063	135885270	.	-	.	ID=exon-NM_001081468.2-1;Parent=rna-NM_001081468.2;Dbxref=GeneID:57080,GenBank:NM_001081468.2,MGI:MGI:1861942;gbkey=mRNA;gene=Gtf2ird1;product=general transcription factor II I repeat domain-containing 1%2C transcript variant 8;transcript_id=NM_001081468.2;extra_copy_number=0
CM058245.1	Liftoff	CDS	135786376	135786444	.	-	.	ID=cds-NP_001074937.1;Parent=rna-NM_001081468.2;Dbxref=CCDS:CCDS39303.1,GeneID:57080,GenBank:NP_001074937.1,MGI:MGI:1861942;Name=NP_001074937.1;Note=isoform g is encoded by transcript variant 8;gbkey=CDS;gene=Gtf2ird1;product=general transcription factor II-I repeat domain-containing protein 1 isoform g;protein_id=NP_001074937.1;extra_copy_number=0
CM058245.1	Liftoff	CDS	135787536	135787666	.	-	.	ID=cds-NP_001074937.1;Parent=rna-NM_001081468.2;Dbxref=CCDS:CCDS39303.1,GeneID:57080,GenBank:NP_001074937.1,MGI:MGI:1861942;Name=NP_001074937.1;Note=isoform g is encoded by transcript variant 8;gbkey=CDS;gene=Gtf2ird1;product=general transcription factor II-I repeat domain-containing protein 1 isoform g;protein_id=NP_001074937.1;extra_copy_number=0
CM058245.1	Liftoff	CDS	135788786	135788823	.	-	.	ID=cds-NP_001074937.1;Parent=rna-NM_001081468.2;Dbxref=CCDS:CCDS39303.1,GeneID:57080,GenBank:NP_001074937.1,MGI:MGI:1861942;Name=NP_001074937.1;Note=isoform g is encoded by transcript variant 8;gbkey=CDS;gene=Gtf2ird1;product=general transcription factor II-I repeat domain-containing protein 1 isoform g;protein_id=NP_001074937.1;extra_copy_number=0
CM058245.1	Liftoff	CDS	135789502	135789694	.	-	.	ID=cds-NP_001074937.1;Parent=rna-NM_001081468.2;Dbxref=CCDS:CCDS39303.1,GeneID:57080,GenBank:NP_001074937.1,MGI:MGI:1861942;Name=NP_001074937.1;Note=isoform g is encoded by transcript variant 8;gbkey=CDS;gene=Gtf2ird1;product=general transcription factor II-I repeat domain-containing protein 1 isoform g;protein_id=NP_001074937.1;extra_copy_number=0
CM058245.1	Liftoff	CDS	135790217	135790294	.	-	.	ID=cds-NP_001074937.1;Parent=rna-NM_001081468.2;Dbxref=CCDS:CCDS39303.1,GeneID:57080,GenBank:NP_001074937.1,MGI:MGI:1861942;Name=NP_001074937.1;Note=isoform g is encoded by transcript variant 8;gbkey=CDS;gene=Gtf2ird1;product=general transcription factor II-I repeat domain-containing protein 1 isoform g;protein_id=NP_001074937.1;extra_copy_number=0
CM058245.1	Liftoff	CDS	135791059	135791096	.	-	.	ID=cds-NP_001074937.1;Parent=rna-NM_001081468.2;Dbxref=CCDS:CCDS39303.1,GeneID:57080,GenBank:NP_001074937.1,MGI:MGI:1861942;Name=NP_001074937.1;Note=isoform g is encoded by transcript variant 8;gbkey=CDS;gene=Gtf2ird1;product=general transcription factor II-I repeat domain-containing protein 1 isoform g;protein_id=NP_001074937.1;extra_copy_number=0
CM058245.1	Liftoff	CDS	135791730	135791922	.	-	.	ID=cds-NP_001074937.1;Parent=rna-NM_001081468.2;Dbxref=CCDS:CCDS39303.1,GeneID:57080,GenBank:NP_001074937.1,MGI:MGI:1861942;Name=NP_001074937.1;Note=isoform g is encoded by transcript variant 8;gbkey=CDS;gene=Gtf2ird1;product=general transcription factor II-I repeat domain-containing protein 1 isoform g;protein_id=NP_001074937.1;extra_copy_number=0
CM058245.1	Liftoff	CDS	135792450	135792527	.	-	.	ID=cds-NP_001074937.1;Parent=rna-NM_001081468.2;Dbxref=CCDS:CCDS39303.1,GeneID:57080,GenBank:NP_001074937.1,MGI:MGI:1861942;Name=NP_001074937.1;Note=isoform g is encoded by transcript variant 8;gbkey=CDS;gene=Gtf2ird1;product=general transcription factor II-I repeat domain-containing protein 1 isoform g;protein_id=NP_001074937.1;extra_copy_number=0
CM058245.1	Liftoff	CDS	135808489	135808572	.	-	.	ID=cds-NP_001074937.1;Parent=rna-NM_001081468.2;Dbxref=CCDS:CCDS39303.1,GeneID:57080,GenBank:NP_001074937.1,MGI:MGI:1861942;Name=NP_001074937.1;Note=isoform g is encoded by transcript variant 8;gbkey=CDS;gene=Gtf2ird1;product=general transcription factor II-I repeat domain-containing protein 1 isoform g;protein_id=NP_001074937.1;extra_copy_number=0
CM058245.1	Liftoff	CDS	135811083	135811139	.	-	.	ID=cds-NP_001074937.1;Parent=rna-NM_001081468.2;Dbxref=CCDS:CCDS39303.1,GeneID:57080,GenBank:NP_001074937.1,MGI:MGI:1861942;Name=NP_001074937.1;Note=isoform g is encoded by transcript variant 8;gbkey=CDS;gene=Gtf2ird1;product=general transcription factor II-I repeat domain-containing protein 1 isoform g;protein_id=NP_001074937.1;extra_copy_number=0
CM058245.1	Liftoff	CDS	135811334	135811383	.	-	.	ID=cds-NP_001074937.1;Parent=rna-NM_001081468.2;Dbxref=CCDS:CCDS39303.1,GeneID:57080,GenBank:NP_001074937.1,MGI:MGI:1861942;Name=NP_001074937.1;Note=isoform g is encoded by transcript variant 8;gbkey=CDS;gene=Gtf2ird1;product=general transcription factor II-I repeat domain-containing protein 1 isoform g;protein_id=NP_001074937.1;extra_copy_number=0
CM058245.1	Liftoff	CDS	135812293	135812476	.	-	.	ID=cds-NP_001074937.1;Parent=rna-NM_001081468.2;Dbxref=CCDS:CCDS39303.1,GeneID:57080,GenBank:NP_001074937.1,MGI:MGI:1861942;Name=NP_001074937.1;Note=isoform g is encoded by transcript variant 8;gbkey=CDS;gene=Gtf2ird1;product=general transcription factor II-I repeat domain-containing protein 1 isoform g;protein_id=NP_001074937.1;extra_copy_number=0
CM058245.1	Liftoff	CDS	135813572	135813637	.	-	.	ID=cds-NP_001074937.1;Parent=rna-NM_001081468.2;Dbxref=CCDS:CCDS39303.1,GeneID:57080,GenBank:NP_001074937.1,MGI:MGI:1861942;Name=NP_001074937.1;Note=isoform g is encoded by transcript variant 8;gbkey=CDS;gene=Gtf2ird1;product=general transcription factor II-I repeat domain-containing protein 1 isoform g;protein_id=NP_001074937.1;extra_copy_number=0
CM058245.1	Liftoff	CDS	135814343	135814390	.	-	.	ID=cds-NP_001074937.1;Parent=rna-NM_001081468.2;Dbxref=CCDS:CCDS39303.1,GeneID:57080,GenBank:NP_001074937.1,MGI:MGI:1861942;Name=NP_001074937.1;Note=isoform g is encoded by transcript variant 8;gbkey=CDS;gene=Gtf2ird1;product=general transcription factor II-I repeat domain-containing protein 1 isoform g;protein_id=NP_001074937.1;extra_copy_number=0
CM058245.1	Liftoff	CDS	135816987	135817076	.	-	.	ID=cds-NP_001074937.1;Parent=rna-NM_001081468.2;Dbxref=CCDS:CCDS39303.1,GeneID:57080,GenBank:NP_001074937.1,MGI:MGI:1861942;Name=NP_001074937.1;Note=isoform g is encoded by transcript variant 8;gbkey=CDS;gene=Gtf2ird1;product=general transcription factor II-I repeat domain-containing protein 1 isoform g;protein_id=NP_001074937.1;extra_copy_number=0
CM058245.1	Liftoff	CDS	135817684	135817764	.	-	.	ID=cds-NP_001074937.1;Parent=rna-NM_001081468.2;Dbxref=CCDS:CCDS39303.1,GeneID:57080,GenBank:NP_001074937.1,MGI:MGI:1861942;Name=NP_001074937.1;Note=isoform g is encoded by transcript variant 8;gbkey=CDS;gene=Gtf2ird1;product=general transcription factor II-I repeat domain-containing protein 1 isoform g;protein_id=NP_001074937.1;extra_copy_number=0
CM058245.1	Liftoff	CDS	135818228	135818265	.	-	.	ID=cds-NP_001074937.1;Parent=rna-NM_001081468.2;Dbxref=CCDS:CCDS39303.1,GeneID:57080,GenBank:NP_001074937.1,MGI:MGI:1861942;Name=NP_001074937.1;Note=isoform g is encoded by transcript variant 8;gbkey=CDS;gene=Gtf2ird1;product=general transcription factor II-I repeat domain-containing protein 1 isoform g;protein_id=NP_001074937.1;extra_copy_number=0
CM058245.1	Liftoff	CDS	135819376	135819484	.	-	.	ID=cds-NP_001074937.1;Parent=rna-NM_001081468.2;Dbxref=CCDS:CCDS39303.1,GeneID:57080,GenBank:NP_001074937.1,MGI:MGI:1861942;Name=NP_001074937.1;Note=isoform g is encoded by transcript variant 8;gbkey=CDS;gene=Gtf2ird1;product=general transcription factor II-I repeat domain-containing protein 1 isoform g;protein_id=NP_001074937.1;extra_copy_number=0
CM058245.1	Liftoff	CDS	135820949	135820974	.	-	.	ID=cds-NP_001074937.1;Parent=rna-NM_001081468.2;Dbxref=CCDS:CCDS39303.1,GeneID:57080,GenBank:NP_001074937.1,MGI:MGI:1861942;Name=NP_001074937.1;Note=isoform g is encoded by transcript variant 8;gbkey=CDS;gene=Gtf2ird1;product=general transcription factor II-I repeat domain-containing protein 1 isoform g;protein_id=NP_001074937.1;extra_copy_number=0
CM058245.1	Liftoff	CDS	135824171	135824354	.	-	.	ID=cds-NP_001074937.1;Parent=rna-NM_001081468.2;Dbxref=CCDS:CCDS39303.1,GeneID:57080,GenBank:NP_001074937.1,MGI:MGI:1861942;Name=NP_001074937.1;Note=isoform g is encoded by transcript variant 8;gbkey=CDS;gene=Gtf2ird1;product=general transcription factor II-I repeat domain-containing protein 1 isoform g;protein_id=NP_001074937.1;extra_copy_number=0
CM058245.1	Liftoff	CDS	135830665	135830748	.	-	.	ID=cds-NP_001074937.1;Parent=rna-NM_001081468.2;Dbxref=CCDS:CCDS39303.1,GeneID:57080,GenBank:NP_001074937.1,MGI:MGI:1861942;Name=NP_001074937.1;Note=isoform g is encoded by transcript variant 8;gbkey=CDS;gene=Gtf2ird1;product=general transcription factor II-I repeat domain-containing protein 1 isoform g;protein_id=NP_001074937.1;extra_copy_number=0
CM058245.1	Liftoff	CDS	135832286	135832375	.	-	.	ID=cds-NP_001074937.1;Parent=rna-NM_001081468.2;Dbxref=CCDS:CCDS39303.1,GeneID:57080,GenBank:NP_001074937.1,MGI:MGI:1861942;Name=NP_001074937.1;Note=isoform g is encoded by transcript variant 8;gbkey=CDS;gene=Gtf2ird1;product=general transcription factor II-I repeat domain-containing protein 1 isoform g;protein_id=NP_001074937.1;extra_copy_number=0
CM058245.1	Liftoff	CDS	135833210	135833520	.	-	.	ID=cds-NP_001074937.1;Parent=rna-NM_001081468.2;Dbxref=CCDS:CCDS39303.1,GeneID:57080,GenBank:NP_001074937.1,MGI:MGI:1861942;Name=NP_001074937.1;Note=isoform g is encoded by transcript variant 8;gbkey=CDS;gene=Gtf2ird1;product=general transcription factor II-I repeat domain-containing protein 1 isoform g;protein_id=NP_001074937.1;extra_copy_number=0
CM058245.1	Liftoff	CDS	135837681	135837864	.	-	.	ID=cds-NP_001074937.1;Parent=rna-NM_001081468.2;Dbxref=CCDS:CCDS39303.1,GeneID:57080,GenBank:NP_001074937.1,MGI:MGI:1861942;Name=NP_001074937.1;Note=isoform g is encoded by transcript variant 8;gbkey=CDS;gene=Gtf2ird1;product=general transcription factor II-I repeat domain-containing protein 1 isoform g;protein_id=NP_001074937.1;extra_copy_number=0
CM058245.1	Liftoff	CDS	135839508	135839663	.	-	.	ID=cds-NP_001074937.1;Parent=rna-NM_001081468.2;Dbxref=CCDS:CCDS39303.1,GeneID:57080,GenBank:NP_001074937.1,MGI:MGI:1861942;Name=NP_001074937.1;Note=isoform g is encoded by transcript variant 8;gbkey=CDS;gene=Gtf2ird1;product=general transcription factor II-I repeat domain-containing protein 1 isoform g;protein_id=NP_001074937.1;extra_copy_number=0
CM058245.1	Liftoff	CDS	135843689	135843830	.	-	.	ID=cds-NP_001074937.1;Parent=rna-NM_001081468.2;Dbxref=CCDS:CCDS39303.1,GeneID:57080,GenBank:NP_001074937.1,MGI:MGI:1861942;Name=NP_001074937.1;Note=isoform g is encoded by transcript variant 8;gbkey=CDS;gene=Gtf2ird1;product=general transcription factor II-I repeat domain-containing protein 1 isoform g;protein_id=NP_001074937.1;extra_copy_number=0
CM058245.1	Liftoff	CDS	135845607	135845729	.	-	.	ID=cds-NP_001074937.1;Parent=rna-NM_001081468.2;Dbxref=CCDS:CCDS39303.1,GeneID:57080,GenBank:NP_001074937.1,MGI:MGI:1861942;Name=NP_001074937.1;Note=isoform g is encoded by transcript variant 8;gbkey=CDS;gene=Gtf2ird1;product=general transcription factor II-I repeat domain-containing protein 1 isoform g;protein_id=NP_001074937.1;extra_copy_number=0
CM058245.1	Liftoff	mRNA	135786209	135885270	.	-	.	ID=rna-NM_001081469.2;Parent=gene-Gtf2ird1;Dbxref=GeneID:57080,GenBank:NM_001081469.2,MGI:MGI:1861942;Name=NM_001081469.2;gbkey=mRNA;gene=Gtf2ird1;product=general transcription factor II I repeat domain-containing 1%2C transcript variant 9;transcript_id=NM_001081469.2;matches_ref_protein=True;valid_ORF=True;extra_copy_number=0
CM058245.1	Liftoff	exon	135786209	135786444	.	-	.	ID=exon-NM_001081469.2-28;Parent=rna-NM_001081469.2;Dbxref=GeneID:57080,GenBank:NM_001081469.2,MGI:MGI:1861942;gbkey=mRNA;gene=Gtf2ird1;product=general transcription factor II I repeat domain-containing 1%2C transcript variant 9;transcript_id=NM_001081469.2;extra_copy_number=0
CM058245.1	Liftoff	exon	135787536	135787666	.	-	.	ID=exon-NM_001081469.2-27;Parent=rna-NM_001081469.2;Dbxref=GeneID:57080,GenBank:NM_001081469.2,MGI:MGI:1861942;gbkey=mRNA;gene=Gtf2ird1;product=general transcription factor II I repeat domain-containing 1%2C transcript variant 9;transcript_id=NM_001081469.2;extra_copy_number=0
CM058245.1	Liftoff	exon	135788786	135788823	.	-	.	ID=exon-NM_001081469.2-26;Parent=rna-NM_001081469.2;Dbxref=GeneID:57080,GenBank:NM_001081469.2,MGI:MGI:1861942;gbkey=mRNA;gene=Gtf2ird1;product=general transcription factor II I repeat domain-containing 1%2C transcript variant 9;transcript_id=NM_001081469.2;extra_copy_number=0
CM058245.1	Liftoff	exon	135791730	135791922	.	-	.	ID=exon-NM_001081469.2-25;Parent=rna-NM_001081469.2;Dbxref=GeneID:57080,GenBank:NM_001081469.2,MGI:MGI:1861942;gbkey=mRNA;gene=Gtf2ird1;product=general transcription factor II I repeat domain-containing 1%2C transcript variant 9;transcript_id=NM_001081469.2;extra_copy_number=0
CM058245.1	Liftoff	exon	135792450	135792527	.	-	.	ID=exon-NM_001081469.2-24;Parent=rna-NM_001081469.2;Dbxref=GeneID:57080,GenBank:NM_001081469.2,MGI:MGI:1861942;gbkey=mRNA;gene=Gtf2ird1;product=general transcription factor II I repeat domain-containing 1%2C transcript variant 9;transcript_id=NM_001081469.2;extra_copy_number=0
CM058245.1	Liftoff	exon	135795388	135795468	.	-	.	ID=exon-NM_001081469.2-23;Parent=rna-NM_001081469.2;Dbxref=GeneID:57080,GenBank:NM_001081469.2,MGI:MGI:1861942;gbkey=mRNA;gene=Gtf2ird1;product=general transcription factor II I repeat domain-containing 1%2C transcript variant 9;transcript_id=NM_001081469.2;extra_copy_number=0
CM058245.1	Liftoff	exon	135804659	135804687	.	-	.	ID=exon-NM_001081469.2-22;Parent=rna-NM_001081469.2;Dbxref=GeneID:57080,GenBank:NM_001081469.2,MGI:MGI:1861942;gbkey=mRNA;gene=Gtf2ird1;product=general transcription factor II I repeat domain-containing 1%2C transcript variant 9;transcript_id=NM_001081469.2;extra_copy_number=0
CM058245.1	Liftoff	exon	135805446	135805629	.	-	.	ID=exon-NM_001081469.2-21;Parent=rna-NM_001081469.2;Dbxref=GeneID:57080,GenBank:NM_001081469.2,MGI:MGI:1861942;gbkey=mRNA;gene=Gtf2ird1;product=general transcription factor II I repeat domain-containing 1%2C transcript variant 9;transcript_id=NM_001081469.2;extra_copy_number=0
CM058245.1	Liftoff	exon	135808489	135808572	.	-	.	ID=exon-NM_001081469.2-20;Parent=rna-NM_001081469.2;Dbxref=GeneID:57080,GenBank:NM_001081469.2,MGI:MGI:1861942;gbkey=mRNA;gene=Gtf2ird1;product=general transcription factor II I repeat domain-containing 1%2C transcript variant 9;transcript_id=NM_001081469.2;extra_copy_number=0
CM058245.1	Liftoff	exon	135811083	135811139	.	-	.	ID=exon-NM_001081469.2-19;Parent=rna-NM_001081469.2;Dbxref=GeneID:57080,GenBank:NM_001081469.2,MGI:MGI:1861942;gbkey=mRNA;gene=Gtf2ird1;product=general transcription factor II I repeat domain-containing 1%2C transcript variant 9;transcript_id=NM_001081469.2;extra_copy_number=0
CM058245.1	Liftoff	exon	135811334	135811383	.	-	.	ID=exon-NM_001081469.2-18;Parent=rna-NM_001081469.2;Dbxref=GeneID:57080,GenBank:NM_001081469.2,MGI:MGI:1861942;gbkey=mRNA;gene=Gtf2ird1;product=general transcription factor II I repeat domain-containing 1%2C transcript variant 9;transcript_id=NM_001081469.2;extra_copy_number=0
CM058245.1	Liftoff	exon	135812293	135812476	.	-	.	ID=exon-NM_001081469.2-17;Parent=rna-NM_001081469.2;Dbxref=GeneID:57080,GenBank:NM_001081469.2,MGI:MGI:1861942;gbkey=mRNA;gene=Gtf2ird1;product=general transcription factor II I repeat domain-containing 1%2C transcript variant 9;transcript_id=NM_001081469.2;extra_copy_number=0
CM058245.1	Liftoff	exon	135813572	135813637	.	-	.	ID=exon-NM_001081469.2-16;Parent=rna-NM_001081469.2;Dbxref=GeneID:57080,GenBank:NM_001081469.2,MGI:MGI:1861942;gbkey=mRNA;gene=Gtf2ird1;product=general transcription factor II I repeat domain-containing 1%2C transcript variant 9;transcript_id=NM_001081469.2;extra_copy_number=0
CM058245.1	Liftoff	exon	135814343	135814390	.	-	.	ID=exon-NM_001081469.2-15;Parent=rna-NM_001081469.2;Dbxref=GeneID:57080,GenBank:NM_001081469.2,MGI:MGI:1861942;gbkey=mRNA;gene=Gtf2ird1;product=general transcription factor II I repeat domain-containing 1%2C transcript variant 9;transcript_id=NM_001081469.2;extra_copy_number=0
CM058245.1	Liftoff	exon	135816987	135817076	.	-	.	ID=exon-NM_001081469.2-14;Parent=rna-NM_001081469.2;Dbxref=GeneID:57080,GenBank:NM_001081469.2,MGI:MGI:1861942;gbkey=mRNA;gene=Gtf2ird1;product=general transcription factor II I repeat domain-containing 1%2C transcript variant 9;transcript_id=NM_001081469.2;extra_copy_number=0
CM058245.1	Liftoff	exon	135817684	135817764	.	-	.	ID=exon-NM_001081469.2-13;Parent=rna-NM_001081469.2;Dbxref=GeneID:57080,GenBank:NM_001081469.2,MGI:MGI:1861942;gbkey=mRNA;gene=Gtf2ird1;product=general transcription factor II I repeat domain-containing 1%2C transcript variant 9;transcript_id=NM_001081469.2;extra_copy_number=0
CM058245.1	Liftoff	exon	135818228	135818265	.	-	.	ID=exon-NM_001081469.2-12;Parent=rna-NM_001081469.2;Dbxref=GeneID:57080,GenBank:NM_001081469.2,MGI:MGI:1861942;gbkey=mRNA;gene=Gtf2ird1;product=general transcription factor II I repeat domain-containing 1%2C transcript variant 9;transcript_id=NM_001081469.2;extra_copy_number=0
CM058245.1	Liftoff	exon	135819376	135819484	.	-	.	ID=exon-NM_001081469.2-11;Parent=rna-NM_001081469.2;Dbxref=GeneID:57080,GenBank:NM_001081469.2,MGI:MGI:1861942;gbkey=mRNA;gene=Gtf2ird1;product=general transcription factor II I repeat domain-containing 1%2C transcript variant 9;transcript_id=NM_001081469.2;extra_copy_number=0
CM058245.1	Liftoff	exon	135820949	135820974	.	-	.	ID=exon-NM_001081469.2-10;Parent=rna-NM_001081469.2;Dbxref=GeneID:57080,GenBank:NM_001081469.2,MGI:MGI:1861942;gbkey=mRNA;gene=Gtf2ird1;product=general transcription factor II I repeat domain-containing 1%2C transcript variant 9;transcript_id=NM_001081469.2;extra_copy_number=0
CM058245.1	Liftoff	exon	135824171	135824354	.	-	.	ID=exon-NM_001081469.2-9;Parent=rna-NM_001081469.2;Dbxref=GeneID:57080,GenBank:NM_001081469.2,MGI:MGI:1861942;gbkey=mRNA;gene=Gtf2ird1;product=general transcription factor II I repeat domain-containing 1%2C transcript variant 9;transcript_id=NM_001081469.2;extra_copy_number=0
CM058245.1	Liftoff	exon	135830665	135830748	.	-	.	ID=exon-NM_001081469.2-8;Parent=rna-NM_001081469.2;Dbxref=GeneID:57080,GenBank:NM_001081469.2,MGI:MGI:1861942;gbkey=mRNA;gene=Gtf2ird1;product=general transcription factor II I repeat domain-containing 1%2C transcript variant 9;transcript_id=NM_001081469.2;extra_copy_number=0
CM058245.1	Liftoff	exon	135832286	135832375	.	-	.	ID=exon-NM_001081469.2-7;Parent=rna-NM_001081469.2;Dbxref=GeneID:57080,GenBank:NM_001081469.2,MGI:MGI:1861942;gbkey=mRNA;gene=Gtf2ird1;product=general transcription factor II I repeat domain-containing 1%2C transcript variant 9;transcript_id=NM_001081469.2;extra_copy_number=0
CM058245.1	Liftoff	exon	135833210	135833520	.	-	.	ID=exon-NM_001081469.2-6;Parent=rna-NM_001081469.2;Dbxref=GeneID:57080,GenBank:NM_001081469.2,MGI:MGI:1861942;gbkey=mRNA;gene=Gtf2ird1;product=general transcription factor II I repeat domain-containing 1%2C transcript variant 9;transcript_id=NM_001081469.2;extra_copy_number=0
CM058245.1	Liftoff	exon	135837681	135837864	.	-	.	ID=exon-NM_001081469.2-5;Parent=rna-NM_001081469.2;Dbxref=GeneID:57080,GenBank:NM_001081469.2,MGI:MGI:1861942;gbkey=mRNA;gene=Gtf2ird1;product=general transcription factor II I repeat domain-containing 1%2C transcript variant 9;transcript_id=NM_001081469.2;extra_copy_number=0
CM058245.1	Liftoff	exon	135839508	135839663	.	-	.	ID=exon-NM_001081469.2-4;Parent=rna-NM_001081469.2;Dbxref=GeneID:57080,GenBank:NM_001081469.2,MGI:MGI:1861942;gbkey=mRNA;gene=Gtf2ird1;product=general transcription factor II I repeat domain-containing 1%2C transcript variant 9;transcript_id=NM_001081469.2;extra_copy_number=0
CM058245.1	Liftoff	exon	135843689	135843830	.	-	.	ID=exon-NM_001081469.2-3;Parent=rna-NM_001081469.2;Dbxref=GeneID:57080,GenBank:NM_001081469.2,MGI:MGI:1861942;gbkey=mRNA;gene=Gtf2ird1;product=general transcription factor II I repeat domain-containing 1%2C transcript variant 9;transcript_id=NM_001081469.2;extra_copy_number=0
CM058245.1	Liftoff	exon	135845607	135845735	.	-	.	ID=exon-NM_001081469.2-2;Parent=rna-NM_001081469.2;Dbxref=GeneID:57080,GenBank:NM_001081469.2,MGI:MGI:1861942;gbkey=mRNA;gene=Gtf2ird1;product=general transcription factor II I repeat domain-containing 1%2C transcript variant 9;transcript_id=NM_001081469.2;extra_copy_number=0
CM058245.1	Liftoff	exon	135885063	135885270	.	-	.	ID=exon-NM_001081469.2-1;Parent=rna-NM_001081469.2;Dbxref=GeneID:57080,GenBank:NM_001081469.2,MGI:MGI:1861942;gbkey=mRNA;gene=Gtf2ird1;product=general transcription factor II I repeat domain-containing 1%2C transcript variant 9;transcript_id=NM_001081469.2;extra_copy_number=0
CM058245.1	Liftoff	CDS	135786376	135786444	.	-	.	ID=cds-NP_001074938.1;Parent=rna-NM_001081469.2;Dbxref=CCDS:CCDS80420.1,GeneID:57080,GenBank:NP_001074938.1,MGI:MGI:1861942;Name=NP_001074938.1;Note=isoform h is encoded by transcript variant 9;gbkey=CDS;gene=Gtf2ird1;product=general transcription factor II-I repeat domain-containing protein 1 isoform h;protein_id=NP_001074938.1;extra_copy_number=0
CM058245.1	Liftoff	CDS	135787536	135787666	.	-	.	ID=cds-NP_001074938.1;Parent=rna-NM_001081469.2;Dbxref=CCDS:CCDS80420.1,GeneID:57080,GenBank:NP_001074938.1,MGI:MGI:1861942;Name=NP_001074938.1;Note=isoform h is encoded by transcript variant 9;gbkey=CDS;gene=Gtf2ird1;product=general transcription factor II-I repeat domain-containing protein 1 isoform h;protein_id=NP_001074938.1;extra_copy_number=0
CM058245.1	Liftoff	CDS	135788786	135788823	.	-	.	ID=cds-NP_001074938.1;Parent=rna-NM_001081469.2;Dbxref=CCDS:CCDS80420.1,GeneID:57080,GenBank:NP_001074938.1,MGI:MGI:1861942;Name=NP_001074938.1;Note=isoform h is encoded by transcript variant 9;gbkey=CDS;gene=Gtf2ird1;product=general transcription factor II-I repeat domain-containing protein 1 isoform h;protein_id=NP_001074938.1;extra_copy_number=0
CM058245.1	Liftoff	CDS	135791730	135791922	.	-	.	ID=cds-NP_001074938.1;Parent=rna-NM_001081469.2;Dbxref=CCDS:CCDS80420.1,GeneID:57080,GenBank:NP_001074938.1,MGI:MGI:1861942;Name=NP_001074938.1;Note=isoform h is encoded by transcript variant 9;gbkey=CDS;gene=Gtf2ird1;product=general transcription factor II-I repeat domain-containing protein 1 isoform h;protein_id=NP_001074938.1;extra_copy_number=0
CM058245.1	Liftoff	CDS	135792450	135792527	.	-	.	ID=cds-NP_001074938.1;Parent=rna-NM_001081469.2;Dbxref=CCDS:CCDS80420.1,GeneID:57080,GenBank:NP_001074938.1,MGI:MGI:1861942;Name=NP_001074938.1;Note=isoform h is encoded by transcript variant 9;gbkey=CDS;gene=Gtf2ird1;product=general transcription factor II-I repeat domain-containing protein 1 isoform h;protein_id=NP_001074938.1;extra_copy_number=0
CM058245.1	Liftoff	CDS	135795388	135795468	.	-	.	ID=cds-NP_001074938.1;Parent=rna-NM_001081469.2;Dbxref=CCDS:CCDS80420.1,GeneID:57080,GenBank:NP_001074938.1,MGI:MGI:1861942;Name=NP_001074938.1;Note=isoform h is encoded by transcript variant 9;gbkey=CDS;gene=Gtf2ird1;product=general transcription factor II-I repeat domain-containing protein 1 isoform h;protein_id=NP_001074938.1;extra_copy_number=0
CM058245.1	Liftoff	CDS	135804659	135804687	.	-	.	ID=cds-NP_001074938.1;Parent=rna-NM_001081469.2;Dbxref=CCDS:CCDS80420.1,GeneID:57080,GenBank:NP_001074938.1,MGI:MGI:1861942;Name=NP_001074938.1;Note=isoform h is encoded by transcript variant 9;gbkey=CDS;gene=Gtf2ird1;product=general transcription factor II-I repeat domain-containing protein 1 isoform h;protein_id=NP_001074938.1;extra_copy_number=0
CM058245.1	Liftoff	CDS	135805446	135805629	.	-	.	ID=cds-NP_001074938.1;Parent=rna-NM_001081469.2;Dbxref=CCDS:CCDS80420.1,GeneID:57080,GenBank:NP_001074938.1,MGI:MGI:1861942;Name=NP_001074938.1;Note=isoform h is encoded by transcript variant 9;gbkey=CDS;gene=Gtf2ird1;product=general transcription factor II-I repeat domain-containing protein 1 isoform h;protein_id=NP_001074938.1;extra_copy_number=0
CM058245.1	Liftoff	CDS	135808489	135808572	.	-	.	ID=cds-NP_001074938.1;Parent=rna-NM_001081469.2;Dbxref=CCDS:CCDS80420.1,GeneID:57080,GenBank:NP_001074938.1,MGI:MGI:1861942;Name=NP_001074938.1;Note=isoform h is encoded by transcript variant 9;gbkey=CDS;gene=Gtf2ird1;product=general transcription factor II-I repeat domain-containing protein 1 isoform h;protein_id=NP_001074938.1;extra_copy_number=0
CM058245.1	Liftoff	CDS	135811083	135811139	.	-	.	ID=cds-NP_001074938.1;Parent=rna-NM_001081469.2;Dbxref=CCDS:CCDS80420.1,GeneID:57080,GenBank:NP_001074938.1,MGI:MGI:1861942;Name=NP_001074938.1;Note=isoform h is encoded by transcript variant 9;gbkey=CDS;gene=Gtf2ird1;product=general transcription factor II-I repeat domain-containing protein 1 isoform h;protein_id=NP_001074938.1;extra_copy_number=0
CM058245.1	Liftoff	CDS	135811334	135811383	.	-	.	ID=cds-NP_001074938.1;Parent=rna-NM_001081469.2;Dbxref=CCDS:CCDS80420.1,GeneID:57080,GenBank:NP_001074938.1,MGI:MGI:1861942;Name=NP_001074938.1;Note=isoform h is encoded by transcript variant 9;gbkey=CDS;gene=Gtf2ird1;product=general transcription factor II-I repeat domain-containing protein 1 isoform h;protein_id=NP_001074938.1;extra_copy_number=0
CM058245.1	Liftoff	CDS	135812293	135812476	.	-	.	ID=cds-NP_001074938.1;Parent=rna-NM_001081469.2;Dbxref=CCDS:CCDS80420.1,GeneID:57080,GenBank:NP_001074938.1,MGI:MGI:1861942;Name=NP_001074938.1;Note=isoform h is encoded by transcript variant 9;gbkey=CDS;gene=Gtf2ird1;product=general transcription factor II-I repeat domain-containing protein 1 isoform h;protein_id=NP_001074938.1;extra_copy_number=0
CM058245.1	Liftoff	CDS	135813572	135813637	.	-	.	ID=cds-NP_001074938.1;Parent=rna-NM_001081469.2;Dbxref=CCDS:CCDS80420.1,GeneID:57080,GenBank:NP_001074938.1,MGI:MGI:1861942;Name=NP_001074938.1;Note=isoform h is encoded by transcript variant 9;gbkey=CDS;gene=Gtf2ird1;product=general transcription factor II-I repeat domain-containing protein 1 isoform h;protein_id=NP_001074938.1;extra_copy_number=0
CM058245.1	Liftoff	CDS	135814343	135814390	.	-	.	ID=cds-NP_001074938.1;Parent=rna-NM_001081469.2;Dbxref=CCDS:CCDS80420.1,GeneID:57080,GenBank:NP_001074938.1,MGI:MGI:1861942;Name=NP_001074938.1;Note=isoform h is encoded by transcript variant 9;gbkey=CDS;gene=Gtf2ird1;product=general transcription factor II-I repeat domain-containing protein 1 isoform h;protein_id=NP_001074938.1;extra_copy_number=0
CM058245.1	Liftoff	CDS	135816987	135817076	.	-	.	ID=cds-NP_001074938.1;Parent=rna-NM_001081469.2;Dbxref=CCDS:CCDS80420.1,GeneID:57080,GenBank:NP_001074938.1,MGI:MGI:1861942;Name=NP_001074938.1;Note=isoform h is encoded by transcript variant 9;gbkey=CDS;gene=Gtf2ird1;product=general transcription factor II-I repeat domain-containing protein 1 isoform h;protein_id=NP_001074938.1;extra_copy_number=0
CM058245.1	Liftoff	CDS	135817684	135817764	.	-	.	ID=cds-NP_001074938.1;Parent=rna-NM_001081469.2;Dbxref=CCDS:CCDS80420.1,GeneID:57080,GenBank:NP_001074938.1,MGI:MGI:1861942;Name=NP_001074938.1;Note=isoform h is encoded by transcript variant 9;gbkey=CDS;gene=Gtf2ird1;product=general transcription factor II-I repeat domain-containing protein 1 isoform h;protein_id=NP_001074938.1;extra_copy_number=0
CM058245.1	Liftoff	CDS	135818228	135818265	.	-	.	ID=cds-NP_001074938.1;Parent=rna-NM_001081469.2;Dbxref=CCDS:CCDS80420.1,GeneID:57080,GenBank:NP_001074938.1,MGI:MGI:1861942;Name=NP_001074938.1;Note=isoform h is encoded by transcript variant 9;gbkey=CDS;gene=Gtf2ird1;product=general transcription factor II-I repeat domain-containing protein 1 isoform h;protein_id=NP_001074938.1;extra_copy_number=0
CM058245.1	Liftoff	CDS	135819376	135819484	.	-	.	ID=cds-NP_001074938.1;Parent=rna-NM_001081469.2;Dbxref=CCDS:CCDS80420.1,GeneID:57080,GenBank:NP_001074938.1,MGI:MGI:1861942;Name=NP_001074938.1;Note=isoform h is encoded by transcript variant 9;gbkey=CDS;gene=Gtf2ird1;product=general transcription factor II-I repeat domain-containing protein 1 isoform h;protein_id=NP_001074938.1;extra_copy_number=0
CM058245.1	Liftoff	CDS	135820949	135820974	.	-	.	ID=cds-NP_001074938.1;Parent=rna-NM_001081469.2;Dbxref=CCDS:CCDS80420.1,GeneID:57080,GenBank:NP_001074938.1,MGI:MGI:1861942;Name=NP_001074938.1;Note=isoform h is encoded by transcript variant 9;gbkey=CDS;gene=Gtf2ird1;product=general transcription factor II-I repeat domain-containing protein 1 isoform h;protein_id=NP_001074938.1;extra_copy_number=0
CM058245.1	Liftoff	CDS	135824171	135824354	.	-	.	ID=cds-NP_001074938.1;Parent=rna-NM_001081469.2;Dbxref=CCDS:CCDS80420.1,GeneID:57080,GenBank:NP_001074938.1,MGI:MGI:1861942;Name=NP_001074938.1;Note=isoform h is encoded by transcript variant 9;gbkey=CDS;gene=Gtf2ird1;product=general transcription factor II-I repeat domain-containing protein 1 isoform h;protein_id=NP_001074938.1;extra_copy_number=0
CM058245.1	Liftoff	CDS	135830665	135830748	.	-	.	ID=cds-NP_001074938.1;Parent=rna-NM_001081469.2;Dbxref=CCDS:CCDS80420.1,GeneID:57080,GenBank:NP_001074938.1,MGI:MGI:1861942;Name=NP_001074938.1;Note=isoform h is encoded by transcript variant 9;gbkey=CDS;gene=Gtf2ird1;product=general transcription factor II-I repeat domain-containing protein 1 isoform h;protein_id=NP_001074938.1;extra_copy_number=0
CM058245.1	Liftoff	CDS	135832286	135832375	.	-	.	ID=cds-NP_001074938.1;Parent=rna-NM_001081469.2;Dbxref=CCDS:CCDS80420.1,GeneID:57080,GenBank:NP_001074938.1,MGI:MGI:1861942;Name=NP_001074938.1;Note=isoform h is encoded by transcript variant 9;gbkey=CDS;gene=Gtf2ird1;product=general transcription factor II-I repeat domain-containing protein 1 isoform h;protein_id=NP_001074938.1;extra_copy_number=0
CM058245.1	Liftoff	CDS	135833210	135833520	.	-	.	ID=cds-NP_001074938.1;Parent=rna-NM_001081469.2;Dbxref=CCDS:CCDS80420.1,GeneID:57080,GenBank:NP_001074938.1,MGI:MGI:1861942;Name=NP_001074938.1;Note=isoform h is encoded by transcript variant 9;gbkey=CDS;gene=Gtf2ird1;product=general transcription factor II-I repeat domain-containing protein 1 isoform h;protein_id=NP_001074938.1;extra_copy_number=0
CM058245.1	Liftoff	CDS	135837681	135837864	.	-	.	ID=cds-NP_001074938.1;Parent=rna-NM_001081469.2;Dbxref=CCDS:CCDS80420.1,GeneID:57080,GenBank:NP_001074938.1,MGI:MGI:1861942;Name=NP_001074938.1;Note=isoform h is encoded by transcript variant 9;gbkey=CDS;gene=Gtf2ird1;product=general transcription factor II-I repeat domain-containing protein 1 isoform h;protein_id=NP_001074938.1;extra_copy_number=0
CM058245.1	Liftoff	CDS	135839508	135839663	.	-	.	ID=cds-NP_001074938.1;Parent=rna-NM_001081469.2;Dbxref=CCDS:CCDS80420.1,GeneID:57080,GenBank:NP_001074938.1,MGI:MGI:1861942;Name=NP_001074938.1;Note=isoform h is encoded by transcript variant 9;gbkey=CDS;gene=Gtf2ird1;product=general transcription factor II-I repeat domain-containing protein 1 isoform h;protein_id=NP_001074938.1;extra_copy_number=0
CM058245.1	Liftoff	CDS	135843689	135843830	.	-	.	ID=cds-NP_001074938.1;Parent=rna-NM_001081469.2;Dbxref=CCDS:CCDS80420.1,GeneID:57080,GenBank:NP_001074938.1,MGI:MGI:1861942;Name=NP_001074938.1;Note=isoform h is encoded by transcript variant 9;gbkey=CDS;gene=Gtf2ird1;product=general transcription factor II-I repeat domain-containing protein 1 isoform h;protein_id=NP_001074938.1;extra_copy_number=0
CM058245.1	Liftoff	CDS	135845607	135845729	.	-	.	ID=cds-NP_001074938.1;Parent=rna-NM_001081469.2;Dbxref=CCDS:CCDS80420.1,GeneID:57080,GenBank:NP_001074938.1,MGI:MGI:1861942;Name=NP_001074938.1;Note=isoform h is encoded by transcript variant 9;gbkey=CDS;gene=Gtf2ird1;product=general transcription factor II-I repeat domain-containing protein 1 isoform h;protein_id=NP_001074938.1;extra_copy_number=0
CM058245.1	Liftoff	mRNA	135786209	135885270	.	-	.	ID=rna-NM_001081470.2;Parent=gene-Gtf2ird1;Dbxref=GeneID:57080,GenBank:NM_001081470.2,MGI:MGI:1861942;Name=NM_001081470.2;gbkey=mRNA;gene=Gtf2ird1;product=general transcription factor II I repeat domain-containing 1%2C transcript variant 10;transcript_id=NM_001081470.2;matches_ref_protein=True;valid_ORF=True;extra_copy_number=0
CM058245.1	Liftoff	exon	135786209	135786444	.	-	.	ID=exon-NM_001081470.2-27;Parent=rna-NM_001081470.2;Dbxref=GeneID:57080,GenBank:NM_001081470.2,MGI:MGI:1861942;gbkey=mRNA;gene=Gtf2ird1;product=general transcription factor II I repeat domain-containing 1%2C transcript variant 10;transcript_id=NM_001081470.2;extra_copy_number=0
CM058245.1	Liftoff	exon	135787536	135787666	.	-	.	ID=exon-NM_001081470.2-26;Parent=rna-NM_001081470.2;Dbxref=GeneID:57080,GenBank:NM_001081470.2,MGI:MGI:1861942;gbkey=mRNA;gene=Gtf2ird1;product=general transcription factor II I repeat domain-containing 1%2C transcript variant 10;transcript_id=NM_001081470.2;extra_copy_number=0
CM058245.1	Liftoff	exon	135788786	135788823	.	-	.	ID=exon-NM_001081470.2-25;Parent=rna-NM_001081470.2;Dbxref=GeneID:57080,GenBank:NM_001081470.2,MGI:MGI:1861942;gbkey=mRNA;gene=Gtf2ird1;product=general transcription factor II I repeat domain-containing 1%2C transcript variant 10;transcript_id=NM_001081470.2;extra_copy_number=0
CM058245.1	Liftoff	exon	135791730	135791922	.	-	.	ID=exon-NM_001081470.2-24;Parent=rna-NM_001081470.2;Dbxref=GeneID:57080,GenBank:NM_001081470.2,MGI:MGI:1861942;gbkey=mRNA;gene=Gtf2ird1;product=general transcription factor II I repeat domain-containing 1%2C transcript variant 10;transcript_id=NM_001081470.2;extra_copy_number=0
CM058245.1	Liftoff	exon	135792450	135792527	.	-	.	ID=exon-NM_001081470.2-23;Parent=rna-NM_001081470.2;Dbxref=GeneID:57080,GenBank:NM_001081470.2,MGI:MGI:1861942;gbkey=mRNA;gene=Gtf2ird1;product=general transcription factor II I repeat domain-containing 1%2C transcript variant 10;transcript_id=NM_001081470.2;extra_copy_number=0
CM058245.1	Liftoff	exon	135804659	135804687	.	-	.	ID=exon-NM_001081470.2-22;Parent=rna-NM_001081470.2;Dbxref=GeneID:57080,GenBank:NM_001081470.2,MGI:MGI:1861942;gbkey=mRNA;gene=Gtf2ird1;product=general transcription factor II I repeat domain-containing 1%2C transcript variant 10;transcript_id=NM_001081470.2;extra_copy_number=0
CM058245.1	Liftoff	exon	135805446	135805629	.	-	.	ID=exon-NM_001081470.2-21;Parent=rna-NM_001081470.2;Dbxref=GeneID:57080,GenBank:NM_001081470.2,MGI:MGI:1861942;gbkey=mRNA;gene=Gtf2ird1;product=general transcription factor II I repeat domain-containing 1%2C transcript variant 10;transcript_id=NM_001081470.2;extra_copy_number=0
CM058245.1	Liftoff	exon	135808489	135808572	.	-	.	ID=exon-NM_001081470.2-20;Parent=rna-NM_001081470.2;Dbxref=GeneID:57080,GenBank:NM_001081470.2,MGI:MGI:1861942;gbkey=mRNA;gene=Gtf2ird1;product=general transcription factor II I repeat domain-containing 1%2C transcript variant 10;transcript_id=NM_001081470.2;extra_copy_number=0
CM058245.1	Liftoff	exon	135811083	135811139	.	-	.	ID=exon-NM_001081470.2-19;Parent=rna-NM_001081470.2;Dbxref=GeneID:57080,GenBank:NM_001081470.2,MGI:MGI:1861942;gbkey=mRNA;gene=Gtf2ird1;product=general transcription factor II I repeat domain-containing 1%2C transcript variant 10;transcript_id=NM_001081470.2;extra_copy_number=0
CM058245.1	Liftoff	exon	135811334	135811383	.	-	.	ID=exon-NM_001081470.2-18;Parent=rna-NM_001081470.2;Dbxref=GeneID:57080,GenBank:NM_001081470.2,MGI:MGI:1861942;gbkey=mRNA;gene=Gtf2ird1;product=general transcription factor II I repeat domain-containing 1%2C transcript variant 10;transcript_id=NM_001081470.2;extra_copy_number=0
CM058245.1	Liftoff	exon	135812293	135812476	.	-	.	ID=exon-NM_001081470.2-17;Parent=rna-NM_001081470.2;Dbxref=GeneID:57080,GenBank:NM_001081470.2,MGI:MGI:1861942;gbkey=mRNA;gene=Gtf2ird1;product=general transcription factor II I repeat domain-containing 1%2C transcript variant 10;transcript_id=NM_001081470.2;extra_copy_number=0
CM058245.1	Liftoff	exon	135813572	135813637	.	-	.	ID=exon-NM_001081470.2-16;Parent=rna-NM_001081470.2;Dbxref=GeneID:57080,GenBank:NM_001081470.2,MGI:MGI:1861942;gbkey=mRNA;gene=Gtf2ird1;product=general transcription factor II I repeat domain-containing 1%2C transcript variant 10;transcript_id=NM_001081470.2;extra_copy_number=0
CM058245.1	Liftoff	exon	135814343	135814390	.	-	.	ID=exon-NM_001081470.2-15;Parent=rna-NM_001081470.2;Dbxref=GeneID:57080,GenBank:NM_001081470.2,MGI:MGI:1861942;gbkey=mRNA;gene=Gtf2ird1;product=general transcription factor II I repeat domain-containing 1%2C transcript variant 10;transcript_id=NM_001081470.2;extra_copy_number=0
CM058245.1	Liftoff	exon	135816987	135817076	.	-	.	ID=exon-NM_001081470.2-14;Parent=rna-NM_001081470.2;Dbxref=GeneID:57080,GenBank:NM_001081470.2,MGI:MGI:1861942;gbkey=mRNA;gene=Gtf2ird1;product=general transcription factor II I repeat domain-containing 1%2C transcript variant 10;transcript_id=NM_001081470.2;extra_copy_number=0
CM058245.1	Liftoff	exon	135817684	135817764	.	-	.	ID=exon-NM_001081470.2-13;Parent=rna-NM_001081470.2;Dbxref=GeneID:57080,GenBank:NM_001081470.2,MGI:MGI:1861942;gbkey=mRNA;gene=Gtf2ird1;product=general transcription factor II I repeat domain-containing 1%2C transcript variant 10;transcript_id=NM_001081470.2;extra_copy_number=0
CM058245.1	Liftoff	exon	135818228	135818265	.	-	.	ID=exon-NM_001081470.2-12;Parent=rna-NM_001081470.2;Dbxref=GeneID:57080,GenBank:NM_001081470.2,MGI:MGI:1861942;gbkey=mRNA;gene=Gtf2ird1;product=general transcription factor II I repeat domain-containing 1%2C transcript variant 10;transcript_id=NM_001081470.2;extra_copy_number=0
CM058245.1	Liftoff	exon	135819376	135819484	.	-	.	ID=exon-NM_001081470.2-11;Parent=rna-NM_001081470.2;Dbxref=GeneID:57080,GenBank:NM_001081470.2,MGI:MGI:1861942;gbkey=mRNA;gene=Gtf2ird1;product=general transcription factor II I repeat domain-containing 1%2C transcript variant 10;transcript_id=NM_001081470.2;extra_copy_number=0
CM058245.1	Liftoff	exon	135820949	135820974	.	-	.	ID=exon-NM_001081470.2-10;Parent=rna-NM_001081470.2;Dbxref=GeneID:57080,GenBank:NM_001081470.2,MGI:MGI:1861942;gbkey=mRNA;gene=Gtf2ird1;product=general transcription factor II I repeat domain-containing 1%2C transcript variant 10;transcript_id=NM_001081470.2;extra_copy_number=0
CM058245.1	Liftoff	exon	135824171	135824354	.	-	.	ID=exon-NM_001081470.2-9;Parent=rna-NM_001081470.2;Dbxref=GeneID:57080,GenBank:NM_001081470.2,MGI:MGI:1861942;gbkey=mRNA;gene=Gtf2ird1;product=general transcription factor II I repeat domain-containing 1%2C transcript variant 10;transcript_id=NM_001081470.2;extra_copy_number=0
CM058245.1	Liftoff	exon	135830665	135830748	.	-	.	ID=exon-NM_001081470.2-8;Parent=rna-NM_001081470.2;Dbxref=GeneID:57080,GenBank:NM_001081470.2,MGI:MGI:1861942;gbkey=mRNA;gene=Gtf2ird1;product=general transcription factor II I repeat domain-containing 1%2C transcript variant 10;transcript_id=NM_001081470.2;extra_copy_number=0
CM058245.1	Liftoff	exon	135832286	135832375	.	-	.	ID=exon-NM_001081470.2-7;Parent=rna-NM_001081470.2;Dbxref=GeneID:57080,GenBank:NM_001081470.2,MGI:MGI:1861942;gbkey=mRNA;gene=Gtf2ird1;product=general transcription factor II I repeat domain-containing 1%2C transcript variant 10;transcript_id=NM_001081470.2;extra_copy_number=0
CM058245.1	Liftoff	exon	135833210	135833520	.	-	.	ID=exon-NM_001081470.2-6;Parent=rna-NM_001081470.2;Dbxref=GeneID:57080,GenBank:NM_001081470.2,MGI:MGI:1861942;gbkey=mRNA;gene=Gtf2ird1;product=general transcription factor II I repeat domain-containing 1%2C transcript variant 10;transcript_id=NM_001081470.2;extra_copy_number=0
CM058245.1	Liftoff	exon	135837681	135837864	.	-	.	ID=exon-NM_001081470.2-5;Parent=rna-NM_001081470.2;Dbxref=GeneID:57080,GenBank:NM_001081470.2,MGI:MGI:1861942;gbkey=mRNA;gene=Gtf2ird1;product=general transcription factor II I repeat domain-containing 1%2C transcript variant 10;transcript_id=NM_001081470.2;extra_copy_number=0
CM058245.1	Liftoff	exon	135839508	135839663	.	-	.	ID=exon-NM_001081470.2-4;Parent=rna-NM_001081470.2;Dbxref=GeneID:57080,GenBank:NM_001081470.2,MGI:MGI:1861942;gbkey=mRNA;gene=Gtf2ird1;product=general transcription factor II I repeat domain-containing 1%2C transcript variant 10;transcript_id=NM_001081470.2;extra_copy_number=0
CM058245.1	Liftoff	exon	135843689	135843830	.	-	.	ID=exon-NM_001081470.2-3;Parent=rna-NM_001081470.2;Dbxref=GeneID:57080,GenBank:NM_001081470.2,MGI:MGI:1861942;gbkey=mRNA;gene=Gtf2ird1;product=general transcription factor II I repeat domain-containing 1%2C transcript variant 10;transcript_id=NM_001081470.2;extra_copy_number=0
CM058245.1	Liftoff	exon	135845607	135845735	.	-	.	ID=exon-NM_001081470.2-2;Parent=rna-NM_001081470.2;Dbxref=GeneID:57080,GenBank:NM_001081470.2,MGI:MGI:1861942;gbkey=mRNA;gene=Gtf2ird1;product=general transcription factor II I repeat domain-containing 1%2C transcript variant 10;transcript_id=NM_001081470.2;extra_copy_number=0
CM058245.1	Liftoff	exon	135885063	135885270	.	-	.	ID=exon-NM_001081470.2-1;Parent=rna-NM_001081470.2;Dbxref=GeneID:57080,GenBank:NM_001081470.2,MGI:MGI:1861942;gbkey=mRNA;gene=Gtf2ird1;product=general transcription factor II I repeat domain-containing 1%2C transcript variant 10;transcript_id=NM_001081470.2;extra_copy_number=0
CM058245.1	Liftoff	CDS	135786376	135786444	.	-	.	ID=cds-NP_001074939.1;Parent=rna-NM_001081470.2;Dbxref=GeneID:57080,GenBank:NP_001074939.1,MGI:MGI:1861942;Name=NP_001074939.1;Note=isoform i is encoded by transcript variant 10;gbkey=CDS;gene=Gtf2ird1;product=general transcription factor II-I repeat domain-containing protein 1 isoform i;protein_id=NP_001074939.1;extra_copy_number=0
CM058245.1	Liftoff	CDS	135787536	135787666	.	-	.	ID=cds-NP_001074939.1;Parent=rna-NM_001081470.2;Dbxref=GeneID:57080,GenBank:NP_001074939.1,MGI:MGI:1861942;Name=NP_001074939.1;Note=isoform i is encoded by transcript variant 10;gbkey=CDS;gene=Gtf2ird1;product=general transcription factor II-I repeat domain-containing protein 1 isoform i;protein_id=NP_001074939.1;extra_copy_number=0
CM058245.1	Liftoff	CDS	135788786	135788823	.	-	.	ID=cds-NP_001074939.1;Parent=rna-NM_001081470.2;Dbxref=GeneID:57080,GenBank:NP_001074939.1,MGI:MGI:1861942;Name=NP_001074939.1;Note=isoform i is encoded by transcript variant 10;gbkey=CDS;gene=Gtf2ird1;product=general transcription factor II-I repeat domain-containing protein 1 isoform i;protein_id=NP_001074939.1;extra_copy_number=0
CM058245.1	Liftoff	CDS	135791730	135791922	.	-	.	ID=cds-NP_001074939.1;Parent=rna-NM_001081470.2;Dbxref=GeneID:57080,GenBank:NP_001074939.1,MGI:MGI:1861942;Name=NP_001074939.1;Note=isoform i is encoded by transcript variant 10;gbkey=CDS;gene=Gtf2ird1;product=general transcription factor II-I repeat domain-containing protein 1 isoform i;protein_id=NP_001074939.1;extra_copy_number=0
CM058245.1	Liftoff	CDS	135792450	135792527	.	-	.	ID=cds-NP_001074939.1;Parent=rna-NM_001081470.2;Dbxref=GeneID:57080,GenBank:NP_001074939.1,MGI:MGI:1861942;Name=NP_001074939.1;Note=isoform i is encoded by transcript variant 10;gbkey=CDS;gene=Gtf2ird1;product=general transcription factor II-I repeat domain-containing protein 1 isoform i;protein_id=NP_001074939.1;extra_copy_number=0
CM058245.1	Liftoff	CDS	135804659	135804687	.	-	.	ID=cds-NP_001074939.1;Parent=rna-NM_001081470.2;Dbxref=GeneID:57080,GenBank:NP_001074939.1,MGI:MGI:1861942;Name=NP_001074939.1;Note=isoform i is encoded by transcript variant 10;gbkey=CDS;gene=Gtf2ird1;product=general transcription factor II-I repeat domain-containing protein 1 isoform i;protein_id=NP_001074939.1;extra_copy_number=0
CM058245.1	Liftoff	CDS	135805446	135805629	.	-	.	ID=cds-NP_001074939.1;Parent=rna-NM_001081470.2;Dbxref=GeneID:57080,GenBank:NP_001074939.1,MGI:MGI:1861942;Name=NP_001074939.1;Note=isoform i is encoded by transcript variant 10;gbkey=CDS;gene=Gtf2ird1;product=general transcription factor II-I repeat domain-containing protein 1 isoform i;protein_id=NP_001074939.1;extra_copy_number=0
CM058245.1	Liftoff	CDS	135808489	135808572	.	-	.	ID=cds-NP_001074939.1;Parent=rna-NM_001081470.2;Dbxref=GeneID:57080,GenBank:NP_001074939.1,MGI:MGI:1861942;Name=NP_001074939.1;Note=isoform i is encoded by transcript variant 10;gbkey=CDS;gene=Gtf2ird1;product=general transcription factor II-I repeat domain-containing protein 1 isoform i;protein_id=NP_001074939.1;extra_copy_number=0
CM058245.1	Liftoff	CDS	135811083	135811139	.	-	.	ID=cds-NP_001074939.1;Parent=rna-NM_001081470.2;Dbxref=GeneID:57080,GenBank:NP_001074939.1,MGI:MGI:1861942;Name=NP_001074939.1;Note=isoform i is encoded by transcript variant 10;gbkey=CDS;gene=Gtf2ird1;product=general transcription factor II-I repeat domain-containing protein 1 isoform i;protein_id=NP_001074939.1;extra_copy_number=0
CM058245.1	Liftoff	CDS	135811334	135811383	.	-	.	ID=cds-NP_001074939.1;Parent=rna-NM_001081470.2;Dbxref=GeneID:57080,GenBank:NP_001074939.1,MGI:MGI:1861942;Name=NP_001074939.1;Note=isoform i is encoded by transcript variant 10;gbkey=CDS;gene=Gtf2ird1;product=general transcription factor II-I repeat domain-containing protein 1 isoform i;protein_id=NP_001074939.1;extra_copy_number=0
CM058245.1	Liftoff	CDS	135812293	135812476	.	-	.	ID=cds-NP_001074939.1;Parent=rna-NM_001081470.2;Dbxref=GeneID:57080,GenBank:NP_001074939.1,MGI:MGI:1861942;Name=NP_001074939.1;Note=isoform i is encoded by transcript variant 10;gbkey=CDS;gene=Gtf2ird1;product=general transcription factor II-I repeat domain-containing protein 1 isoform i;protein_id=NP_001074939.1;extra_copy_number=0
CM058245.1	Liftoff	CDS	135813572	135813637	.	-	.	ID=cds-NP_001074939.1;Parent=rna-NM_001081470.2;Dbxref=GeneID:57080,GenBank:NP_001074939.1,MGI:MGI:1861942;Name=NP_001074939.1;Note=isoform i is encoded by transcript variant 10;gbkey=CDS;gene=Gtf2ird1;product=general transcription factor II-I repeat domain-containing protein 1 isoform i;protein_id=NP_001074939.1;extra_copy_number=0
CM058245.1	Liftoff	CDS	135814343	135814390	.	-	.	ID=cds-NP_001074939.1;Parent=rna-NM_001081470.2;Dbxref=GeneID:57080,GenBank:NP_001074939.1,MGI:MGI:1861942;Name=NP_001074939.1;Note=isoform i is encoded by transcript variant 10;gbkey=CDS;gene=Gtf2ird1;product=general transcription factor II-I repeat domain-containing protein 1 isoform i;protein_id=NP_001074939.1;extra_copy_number=0
CM058245.1	Liftoff	CDS	135816987	135817076	.	-	.	ID=cds-NP_001074939.1;Parent=rna-NM_001081470.2;Dbxref=GeneID:57080,GenBank:NP_001074939.1,MGI:MGI:1861942;Name=NP_001074939.1;Note=isoform i is encoded by transcript variant 10;gbkey=CDS;gene=Gtf2ird1;product=general transcription factor II-I repeat domain-containing protein 1 isoform i;protein_id=NP_001074939.1;extra_copy_number=0
CM058245.1	Liftoff	CDS	135817684	135817764	.	-	.	ID=cds-NP_001074939.1;Parent=rna-NM_001081470.2;Dbxref=GeneID:57080,GenBank:NP_001074939.1,MGI:MGI:1861942;Name=NP_001074939.1;Note=isoform i is encoded by transcript variant 10;gbkey=CDS;gene=Gtf2ird1;product=general transcription factor II-I repeat domain-containing protein 1 isoform i;protein_id=NP_001074939.1;extra_copy_number=0
CM058245.1	Liftoff	CDS	135818228	135818265	.	-	.	ID=cds-NP_001074939.1;Parent=rna-NM_001081470.2;Dbxref=GeneID:57080,GenBank:NP_001074939.1,MGI:MGI:1861942;Name=NP_001074939.1;Note=isoform i is encoded by transcript variant 10;gbkey=CDS;gene=Gtf2ird1;product=general transcription factor II-I repeat domain-containing protein 1 isoform i;protein_id=NP_001074939.1;extra_copy_number=0
CM058245.1	Liftoff	CDS	135819376	135819484	.	-	.	ID=cds-NP_001074939.1;Parent=rna-NM_001081470.2;Dbxref=GeneID:57080,GenBank:NP_001074939.1,MGI:MGI:1861942;Name=NP_001074939.1;Note=isoform i is encoded by transcript variant 10;gbkey=CDS;gene=Gtf2ird1;product=general transcription factor II-I repeat domain-containing protein 1 isoform i;protein_id=NP_001074939.1;extra_copy_number=0
CM058245.1	Liftoff	CDS	135820949	135820974	.	-	.	ID=cds-NP_001074939.1;Parent=rna-NM_001081470.2;Dbxref=GeneID:57080,GenBank:NP_001074939.1,MGI:MGI:1861942;Name=NP_001074939.1;Note=isoform i is encoded by transcript variant 10;gbkey=CDS;gene=Gtf2ird1;product=general transcription factor II-I repeat domain-containing protein 1 isoform i;protein_id=NP_001074939.1;extra_copy_number=0
CM058245.1	Liftoff	CDS	135824171	135824354	.	-	.	ID=cds-NP_001074939.1;Parent=rna-NM_001081470.2;Dbxref=GeneID:57080,GenBank:NP_001074939.1,MGI:MGI:1861942;Name=NP_001074939.1;Note=isoform i is encoded by transcript variant 10;gbkey=CDS;gene=Gtf2ird1;product=general transcription factor II-I repeat domain-containing protein 1 isoform i;protein_id=NP_001074939.1;extra_copy_number=0
CM058245.1	Liftoff	CDS	135830665	135830748	.	-	.	ID=cds-NP_001074939.1;Parent=rna-NM_001081470.2;Dbxref=GeneID:57080,GenBank:NP_001074939.1,MGI:MGI:1861942;Name=NP_001074939.1;Note=isoform i is encoded by transcript variant 10;gbkey=CDS;gene=Gtf2ird1;product=general transcription factor II-I repeat domain-containing protein 1 isoform i;protein_id=NP_001074939.1;extra_copy_number=0
CM058245.1	Liftoff	CDS	135832286	135832375	.	-	.	ID=cds-NP_001074939.1;Parent=rna-NM_001081470.2;Dbxref=GeneID:57080,GenBank:NP_001074939.1,MGI:MGI:1861942;Name=NP_001074939.1;Note=isoform i is encoded by transcript variant 10;gbkey=CDS;gene=Gtf2ird1;product=general transcription factor II-I repeat domain-containing protein 1 isoform i;protein_id=NP_001074939.1;extra_copy_number=0
CM058245.1	Liftoff	CDS	135833210	135833520	.	-	.	ID=cds-NP_001074939.1;Parent=rna-NM_001081470.2;Dbxref=GeneID:57080,GenBank:NP_001074939.1,MGI:MGI:1861942;Name=NP_001074939.1;Note=isoform i is encoded by transcript variant 10;gbkey=CDS;gene=Gtf2ird1;product=general transcription factor II-I repeat domain-containing protein 1 isoform i;protein_id=NP_001074939.1;extra_copy_number=0
CM058245.1	Liftoff	CDS	135837681	135837864	.	-	.	ID=cds-NP_001074939.1;Parent=rna-NM_001081470.2;Dbxref=GeneID:57080,GenBank:NP_001074939.1,MGI:MGI:1861942;Name=NP_001074939.1;Note=isoform i is encoded by transcript variant 10;gbkey=CDS;gene=Gtf2ird1;product=general transcription factor II-I repeat domain-containing protein 1 isoform i;protein_id=NP_001074939.1;extra_copy_number=0
CM058245.1	Liftoff	CDS	135839508	135839663	.	-	.	ID=cds-NP_001074939.1;Parent=rna-NM_001081470.2;Dbxref=GeneID:57080,GenBank:NP_001074939.1,MGI:MGI:1861942;Name=NP_001074939.1;Note=isoform i is encoded by transcript variant 10;gbkey=CDS;gene=Gtf2ird1;product=general transcription factor II-I repeat domain-containing protein 1 isoform i;protein_id=NP_001074939.1;extra_copy_number=0
CM058245.1	Liftoff	CDS	135843689	135843830	.	-	.	ID=cds-NP_001074939.1;Parent=rna-NM_001081470.2;Dbxref=GeneID:57080,GenBank:NP_001074939.1,MGI:MGI:1861942;Name=NP_001074939.1;Note=isoform i is encoded by transcript variant 10;gbkey=CDS;gene=Gtf2ird1;product=general transcription factor II-I repeat domain-containing protein 1 isoform i;protein_id=NP_001074939.1;extra_copy_number=0
CM058245.1	Liftoff	CDS	135845607	135845729	.	-	.	ID=cds-NP_001074939.1;Parent=rna-NM_001081470.2;Dbxref=GeneID:57080,GenBank:NP_001074939.1,MGI:MGI:1861942;Name=NP_001074939.1;Note=isoform i is encoded by transcript variant 10;gbkey=CDS;gene=Gtf2ird1;product=general transcription factor II-I repeat domain-containing protein 1 isoform i;protein_id=NP_001074939.1;extra_copy_number=0
CM058245.1	Liftoff	mRNA	135786209	135885270	.	-	.	ID=rna-NM_001244936.1;Parent=gene-Gtf2ird1;Dbxref=GeneID:57080,GenBank:NM_001244936.1,MGI:MGI:1861942;Name=NM_001244936.1;gbkey=mRNA;gene=Gtf2ird1;product=general transcription factor II I repeat domain-containing 1%2C transcript variant 11;transcript_id=NM_001244936.1;matches_ref_protein=True;valid_ORF=True;extra_copy_number=0
CM058245.1	Liftoff	exon	135786209	135787666	.	-	.	ID=exon-NM_001244936.1-26;Parent=rna-NM_001244936.1;Dbxref=GeneID:57080,GenBank:NM_001244936.1,MGI:MGI:1861942;gbkey=mRNA;gene=Gtf2ird1;product=general transcription factor II I repeat domain-containing 1%2C transcript variant 11;transcript_id=NM_001244936.1;extra_copy_number=0
CM058245.1	Liftoff	exon	135788786	135788823	.	-	.	ID=exon-NM_001244936.1-25;Parent=rna-NM_001244936.1;Dbxref=GeneID:57080,GenBank:NM_001244936.1,MGI:MGI:1861942;gbkey=mRNA;gene=Gtf2ird1;product=general transcription factor II I repeat domain-containing 1%2C transcript variant 11;transcript_id=NM_001244936.1;extra_copy_number=0
CM058245.1	Liftoff	exon	135791730	135791922	.	-	.	ID=exon-NM_001244936.1-24;Parent=rna-NM_001244936.1;Dbxref=GeneID:57080,GenBank:NM_001244936.1,MGI:MGI:1861942;gbkey=mRNA;gene=Gtf2ird1;product=general transcription factor II I repeat domain-containing 1%2C transcript variant 11;transcript_id=NM_001244936.1;extra_copy_number=0
CM058245.1	Liftoff	exon	135792450	135792527	.	-	.	ID=exon-NM_001244936.1-23;Parent=rna-NM_001244936.1;Dbxref=GeneID:57080,GenBank:NM_001244936.1,MGI:MGI:1861942;gbkey=mRNA;gene=Gtf2ird1;product=general transcription factor II I repeat domain-containing 1%2C transcript variant 11;transcript_id=NM_001244936.1;extra_copy_number=0
CM058245.1	Liftoff	exon	135804659	135804687	.	-	.	ID=exon-NM_001244936.1-22;Parent=rna-NM_001244936.1;Dbxref=GeneID:57080,GenBank:NM_001244936.1,MGI:MGI:1861942;gbkey=mRNA;gene=Gtf2ird1;product=general transcription factor II I repeat domain-containing 1%2C transcript variant 11;transcript_id=NM_001244936.1;extra_copy_number=0
CM058245.1	Liftoff	exon	135805446	135805629	.	-	.	ID=exon-NM_001244936.1-21;Parent=rna-NM_001244936.1;Dbxref=GeneID:57080,GenBank:NM_001244936.1,MGI:MGI:1861942;gbkey=mRNA;gene=Gtf2ird1;product=general transcription factor II I repeat domain-containing 1%2C transcript variant 11;transcript_id=NM_001244936.1;extra_copy_number=0
CM058245.1	Liftoff	exon	135808489	135808572	.	-	.	ID=exon-NM_001244936.1-20;Parent=rna-NM_001244936.1;Dbxref=GeneID:57080,GenBank:NM_001244936.1,MGI:MGI:1861942;gbkey=mRNA;gene=Gtf2ird1;product=general transcription factor II I repeat domain-containing 1%2C transcript variant 11;transcript_id=NM_001244936.1;extra_copy_number=0
CM058245.1	Liftoff	exon	135811083	135811139	.	-	.	ID=exon-NM_001244936.1-19;Parent=rna-NM_001244936.1;Dbxref=GeneID:57080,GenBank:NM_001244936.1,MGI:MGI:1861942;gbkey=mRNA;gene=Gtf2ird1;product=general transcription factor II I repeat domain-containing 1%2C transcript variant 11;transcript_id=NM_001244936.1;extra_copy_number=0
CM058245.1	Liftoff	exon	135811334	135811383	.	-	.	ID=exon-NM_001244936.1-18;Parent=rna-NM_001244936.1;Dbxref=GeneID:57080,GenBank:NM_001244936.1,MGI:MGI:1861942;gbkey=mRNA;gene=Gtf2ird1;product=general transcription factor II I repeat domain-containing 1%2C transcript variant 11;transcript_id=NM_001244936.1;extra_copy_number=0
CM058245.1	Liftoff	exon	135812293	135812476	.	-	.	ID=exon-NM_001244936.1-17;Parent=rna-NM_001244936.1;Dbxref=GeneID:57080,GenBank:NM_001244936.1,MGI:MGI:1861942;gbkey=mRNA;gene=Gtf2ird1;product=general transcription factor II I repeat domain-containing 1%2C transcript variant 11;transcript_id=NM_001244936.1;extra_copy_number=0
CM058245.1	Liftoff	exon	135813572	135813637	.	-	.	ID=exon-NM_001244936.1-16;Parent=rna-NM_001244936.1;Dbxref=GeneID:57080,GenBank:NM_001244936.1,MGI:MGI:1861942;gbkey=mRNA;gene=Gtf2ird1;product=general transcription factor II I repeat domain-containing 1%2C transcript variant 11;transcript_id=NM_001244936.1;extra_copy_number=0
CM058245.1	Liftoff	exon	135814343	135814390	.	-	.	ID=exon-NM_001244936.1-15;Parent=rna-NM_001244936.1;Dbxref=GeneID:57080,GenBank:NM_001244936.1,MGI:MGI:1861942;gbkey=mRNA;gene=Gtf2ird1;product=general transcription factor II I repeat domain-containing 1%2C transcript variant 11;transcript_id=NM_001244936.1;extra_copy_number=0
CM058245.1	Liftoff	exon	135816987	135817076	.	-	.	ID=exon-NM_001244936.1-14;Parent=rna-NM_001244936.1;Dbxref=GeneID:57080,GenBank:NM_001244936.1,MGI:MGI:1861942;gbkey=mRNA;gene=Gtf2ird1;product=general transcription factor II I repeat domain-containing 1%2C transcript variant 11;transcript_id=NM_001244936.1;extra_copy_number=0
CM058245.1	Liftoff	exon	135817684	135817764	.	-	.	ID=exon-NM_001244936.1-13;Parent=rna-NM_001244936.1;Dbxref=GeneID:57080,GenBank:NM_001244936.1,MGI:MGI:1861942;gbkey=mRNA;gene=Gtf2ird1;product=general transcription factor II I repeat domain-containing 1%2C transcript variant 11;transcript_id=NM_001244936.1;extra_copy_number=0
CM058245.1	Liftoff	exon	135818228	135818265	.	-	.	ID=exon-NM_001244936.1-12;Parent=rna-NM_001244936.1;Dbxref=GeneID:57080,GenBank:NM_001244936.1,MGI:MGI:1861942;gbkey=mRNA;gene=Gtf2ird1;product=general transcription factor II I repeat domain-containing 1%2C transcript variant 11;transcript_id=NM_001244936.1;extra_copy_number=0
CM058245.1	Liftoff	exon	135819376	135819484	.	-	.	ID=exon-NM_001244936.1-11;Parent=rna-NM_001244936.1;Dbxref=GeneID:57080,GenBank:NM_001244936.1,MGI:MGI:1861942;gbkey=mRNA;gene=Gtf2ird1;product=general transcription factor II I repeat domain-containing 1%2C transcript variant 11;transcript_id=NM_001244936.1;extra_copy_number=0
CM058245.1	Liftoff	exon	135820949	135820974	.	-	.	ID=exon-NM_001244936.1-10;Parent=rna-NM_001244936.1;Dbxref=GeneID:57080,GenBank:NM_001244936.1,MGI:MGI:1861942;gbkey=mRNA;gene=Gtf2ird1;product=general transcription factor II I repeat domain-containing 1%2C transcript variant 11;transcript_id=NM_001244936.1;extra_copy_number=0
CM058245.1	Liftoff	exon	135824171	135824354	.	-	.	ID=exon-NM_001244936.1-9;Parent=rna-NM_001244936.1;Dbxref=GeneID:57080,GenBank:NM_001244936.1,MGI:MGI:1861942;gbkey=mRNA;gene=Gtf2ird1;product=general transcription factor II I repeat domain-containing 1%2C transcript variant 11;transcript_id=NM_001244936.1;extra_copy_number=0
CM058245.1	Liftoff	exon	135830665	135830748	.	-	.	ID=exon-NM_001244936.1-8;Parent=rna-NM_001244936.1;Dbxref=GeneID:57080,GenBank:NM_001244936.1,MGI:MGI:1861942;gbkey=mRNA;gene=Gtf2ird1;product=general transcription factor II I repeat domain-containing 1%2C transcript variant 11;transcript_id=NM_001244936.1;extra_copy_number=0
CM058245.1	Liftoff	exon	135832286	135832375	.	-	.	ID=exon-NM_001244936.1-7;Parent=rna-NM_001244936.1;Dbxref=GeneID:57080,GenBank:NM_001244936.1,MGI:MGI:1861942;gbkey=mRNA;gene=Gtf2ird1;product=general transcription factor II I repeat domain-containing 1%2C transcript variant 11;transcript_id=NM_001244936.1;extra_copy_number=0
CM058245.1	Liftoff	exon	135833210	135833520	.	-	.	ID=exon-NM_001244936.1-6;Parent=rna-NM_001244936.1;Dbxref=GeneID:57080,GenBank:NM_001244936.1,MGI:MGI:1861942;gbkey=mRNA;gene=Gtf2ird1;product=general transcription factor II I repeat domain-containing 1%2C transcript variant 11;transcript_id=NM_001244936.1;extra_copy_number=0
CM058245.1	Liftoff	exon	135837681	135837864	.	-	.	ID=exon-NM_001244936.1-5;Parent=rna-NM_001244936.1;Dbxref=GeneID:57080,GenBank:NM_001244936.1,MGI:MGI:1861942;gbkey=mRNA;gene=Gtf2ird1;product=general transcription factor II I repeat domain-containing 1%2C transcript variant 11;transcript_id=NM_001244936.1;extra_copy_number=0
CM058245.1	Liftoff	exon	135839508	135839663	.	-	.	ID=exon-NM_001244936.1-4;Parent=rna-NM_001244936.1;Dbxref=GeneID:57080,GenBank:NM_001244936.1,MGI:MGI:1861942;gbkey=mRNA;gene=Gtf2ird1;product=general transcription factor II I repeat domain-containing 1%2C transcript variant 11;transcript_id=NM_001244936.1;extra_copy_number=0
CM058245.1	Liftoff	exon	135843689	135843830	.	-	.	ID=exon-NM_001244936.1-3;Parent=rna-NM_001244936.1;Dbxref=GeneID:57080,GenBank:NM_001244936.1,MGI:MGI:1861942;gbkey=mRNA;gene=Gtf2ird1;product=general transcription factor II I repeat domain-containing 1%2C transcript variant 11;transcript_id=NM_001244936.1;extra_copy_number=0
CM058245.1	Liftoff	exon	135845607	135845735	.	-	.	ID=exon-NM_001244936.1-2;Parent=rna-NM_001244936.1;Dbxref=GeneID:57080,GenBank:NM_001244936.1,MGI:MGI:1861942;gbkey=mRNA;gene=Gtf2ird1;product=general transcription factor II I repeat domain-containing 1%2C transcript variant 11;transcript_id=NM_001244936.1;extra_copy_number=0
CM058245.1	Liftoff	exon	135885063	135885270	.	-	.	ID=exon-NM_001244936.1-1;Parent=rna-NM_001244936.1;Dbxref=GeneID:57080,GenBank:NM_001244936.1,MGI:MGI:1861942;gbkey=mRNA;gene=Gtf2ird1;product=general transcription factor II I repeat domain-containing 1%2C transcript variant 11;transcript_id=NM_001244936.1;extra_copy_number=0
CM058245.1	Liftoff	CDS	135787371	135787666	.	-	.	ID=cds-NP_001231865.1;Parent=rna-NM_001244936.1;Dbxref=GeneID:57080,GenBank:NP_001231865.1,MGI:MGI:1861942;Name=NP_001231865.1;Note=isoform j is encoded by transcript variant 11;gbkey=CDS;gene=Gtf2ird1;product=general transcription factor II-I repeat domain-containing protein 1 isoform j;protein_id=NP_001231865.1;extra_copy_number=0
CM058245.1	Liftoff	CDS	135788786	135788823	.	-	.	ID=cds-NP_001231865.1;Parent=rna-NM_001244936.1;Dbxref=GeneID:57080,GenBank:NP_001231865.1,MGI:MGI:1861942;Name=NP_001231865.1;Note=isoform j is encoded by transcript variant 11;gbkey=CDS;gene=Gtf2ird1;product=general transcription factor II-I repeat domain-containing protein 1 isoform j;protein_id=NP_001231865.1;extra_copy_number=0
CM058245.1	Liftoff	CDS	135791730	135791922	.	-	.	ID=cds-NP_001231865.1;Parent=rna-NM_001244936.1;Dbxref=GeneID:57080,GenBank:NP_001231865.1,MGI:MGI:1861942;Name=NP_001231865.1;Note=isoform j is encoded by transcript variant 11;gbkey=CDS;gene=Gtf2ird1;product=general transcription factor II-I repeat domain-containing protein 1 isoform j;protein_id=NP_001231865.1;extra_copy_number=0
CM058245.1	Liftoff	CDS	135792450	135792527	.	-	.	ID=cds-NP_001231865.1;Parent=rna-NM_001244936.1;Dbxref=GeneID:57080,GenBank:NP_001231865.1,MGI:MGI:1861942;Name=NP_001231865.1;Note=isoform j is encoded by transcript variant 11;gbkey=CDS;gene=Gtf2ird1;product=general transcription factor II-I repeat domain-containing protein 1 isoform j;protein_id=NP_001231865.1;extra_copy_number=0
CM058245.1	Liftoff	CDS	135804659	135804687	.	-	.	ID=cds-NP_001231865.1;Parent=rna-NM_001244936.1;Dbxref=GeneID:57080,GenBank:NP_001231865.1,MGI:MGI:1861942;Name=NP_001231865.1;Note=isoform j is encoded by transcript variant 11;gbkey=CDS;gene=Gtf2ird1;product=general transcription factor II-I repeat domain-containing protein 1 isoform j;protein_id=NP_001231865.1;extra_copy_number=0
CM058245.1	Liftoff	CDS	135805446	135805629	.	-	.	ID=cds-NP_001231865.1;Parent=rna-NM_001244936.1;Dbxref=GeneID:57080,GenBank:NP_001231865.1,MGI:MGI:1861942;Name=NP_001231865.1;Note=isoform j is encoded by transcript variant 11;gbkey=CDS;gene=Gtf2ird1;product=general transcription factor II-I repeat domain-containing protein 1 isoform j;protein_id=NP_001231865.1;extra_copy_number=0
CM058245.1	Liftoff	CDS	135808489	135808572	.	-	.	ID=cds-NP_001231865.1;Parent=rna-NM_001244936.1;Dbxref=GeneID:57080,GenBank:NP_001231865.1,MGI:MGI:1861942;Name=NP_001231865.1;Note=isoform j is encoded by transcript variant 11;gbkey=CDS;gene=Gtf2ird1;product=general transcription factor II-I repeat domain-containing protein 1 isoform j;protein_id=NP_001231865.1;extra_copy_number=0
CM058245.1	Liftoff	CDS	135811083	135811139	.	-	.	ID=cds-NP_001231865.1;Parent=rna-NM_001244936.1;Dbxref=GeneID:57080,GenBank:NP_001231865.1,MGI:MGI:1861942;Name=NP_001231865.1;Note=isoform j is encoded by transcript variant 11;gbkey=CDS;gene=Gtf2ird1;product=general transcription factor II-I repeat domain-containing protein 1 isoform j;protein_id=NP_001231865.1;extra_copy_number=0
CM058245.1	Liftoff	CDS	135811334	135811383	.	-	.	ID=cds-NP_001231865.1;Parent=rna-NM_001244936.1;Dbxref=GeneID:57080,GenBank:NP_001231865.1,MGI:MGI:1861942;Name=NP_001231865.1;Note=isoform j is encoded by transcript variant 11;gbkey=CDS;gene=Gtf2ird1;product=general transcription factor II-I repeat domain-containing protein 1 isoform j;protein_id=NP_001231865.1;extra_copy_number=0
CM058245.1	Liftoff	CDS	135812293	135812476	.	-	.	ID=cds-NP_001231865.1;Parent=rna-NM_001244936.1;Dbxref=GeneID:57080,GenBank:NP_001231865.1,MGI:MGI:1861942;Name=NP_001231865.1;Note=isoform j is encoded by transcript variant 11;gbkey=CDS;gene=Gtf2ird1;product=general transcription factor II-I repeat domain-containing protein 1 isoform j;protein_id=NP_001231865.1;extra_copy_number=0
CM058245.1	Liftoff	CDS	135813572	135813637	.	-	.	ID=cds-NP_001231865.1;Parent=rna-NM_001244936.1;Dbxref=GeneID:57080,GenBank:NP_001231865.1,MGI:MGI:1861942;Name=NP_001231865.1;Note=isoform j is encoded by transcript variant 11;gbkey=CDS;gene=Gtf2ird1;product=general transcription factor II-I repeat domain-containing protein 1 isoform j;protein_id=NP_001231865.1;extra_copy_number=0
CM058245.1	Liftoff	CDS	135814343	135814390	.	-	.	ID=cds-NP_001231865.1;Parent=rna-NM_001244936.1;Dbxref=GeneID:57080,GenBank:NP_001231865.1,MGI:MGI:1861942;Name=NP_001231865.1;Note=isoform j is encoded by transcript variant 11;gbkey=CDS;gene=Gtf2ird1;product=general transcription factor II-I repeat domain-containing protein 1 isoform j;protein_id=NP_001231865.1;extra_copy_number=0
CM058245.1	Liftoff	CDS	135816987	135817076	.	-	.	ID=cds-NP_001231865.1;Parent=rna-NM_001244936.1;Dbxref=GeneID:57080,GenBank:NP_001231865.1,MGI:MGI:1861942;Name=NP_001231865.1;Note=isoform j is encoded by transcript variant 11;gbkey=CDS;gene=Gtf2ird1;product=general transcription factor II-I repeat domain-containing protein 1 isoform j;protein_id=NP_001231865.1;extra_copy_number=0
CM058245.1	Liftoff	CDS	135817684	135817764	.	-	.	ID=cds-NP_001231865.1;Parent=rna-NM_001244936.1;Dbxref=GeneID:57080,GenBank:NP_001231865.1,MGI:MGI:1861942;Name=NP_001231865.1;Note=isoform j is encoded by transcript variant 11;gbkey=CDS;gene=Gtf2ird1;product=general transcription factor II-I repeat domain-containing protein 1 isoform j;protein_id=NP_001231865.1;extra_copy_number=0
CM058245.1	Liftoff	CDS	135818228	135818265	.	-	.	ID=cds-NP_001231865.1;Parent=rna-NM_001244936.1;Dbxref=GeneID:57080,GenBank:NP_001231865.1,MGI:MGI:1861942;Name=NP_001231865.1;Note=isoform j is encoded by transcript variant 11;gbkey=CDS;gene=Gtf2ird1;product=general transcription factor II-I repeat domain-containing protein 1 isoform j;protein_id=NP_001231865.1;extra_copy_number=0
CM058245.1	Liftoff	CDS	135819376	135819484	.	-	.	ID=cds-NP_001231865.1;Parent=rna-NM_001244936.1;Dbxref=GeneID:57080,GenBank:NP_001231865.1,MGI:MGI:1861942;Name=NP_001231865.1;Note=isoform j is encoded by transcript variant 11;gbkey=CDS;gene=Gtf2ird1;product=general transcription factor II-I repeat domain-containing protein 1 isoform j;protein_id=NP_001231865.1;extra_copy_number=0
CM058245.1	Liftoff	CDS	135820949	135820974	.	-	.	ID=cds-NP_001231865.1;Parent=rna-NM_001244936.1;Dbxref=GeneID:57080,GenBank:NP_001231865.1,MGI:MGI:1861942;Name=NP_001231865.1;Note=isoform j is encoded by transcript variant 11;gbkey=CDS;gene=Gtf2ird1;product=general transcription factor II-I repeat domain-containing protein 1 isoform j;protein_id=NP_001231865.1;extra_copy_number=0
CM058245.1	Liftoff	CDS	135824171	135824354	.	-	.	ID=cds-NP_001231865.1;Parent=rna-NM_001244936.1;Dbxref=GeneID:57080,GenBank:NP_001231865.1,MGI:MGI:1861942;Name=NP_001231865.1;Note=isoform j is encoded by transcript variant 11;gbkey=CDS;gene=Gtf2ird1;product=general transcription factor II-I repeat domain-containing protein 1 isoform j;protein_id=NP_001231865.1;extra_copy_number=0
CM058245.1	Liftoff	CDS	135830665	135830748	.	-	.	ID=cds-NP_001231865.1;Parent=rna-NM_001244936.1;Dbxref=GeneID:57080,GenBank:NP_001231865.1,MGI:MGI:1861942;Name=NP_001231865.1;Note=isoform j is encoded by transcript variant 11;gbkey=CDS;gene=Gtf2ird1;product=general transcription factor II-I repeat domain-containing protein 1 isoform j;protein_id=NP_001231865.1;extra_copy_number=0
CM058245.1	Liftoff	CDS	135832286	135832375	.	-	.	ID=cds-NP_001231865.1;Parent=rna-NM_001244936.1;Dbxref=GeneID:57080,GenBank:NP_001231865.1,MGI:MGI:1861942;Name=NP_001231865.1;Note=isoform j is encoded by transcript variant 11;gbkey=CDS;gene=Gtf2ird1;product=general transcription factor II-I repeat domain-containing protein 1 isoform j;protein_id=NP_001231865.1;extra_copy_number=0
CM058245.1	Liftoff	CDS	135833210	135833520	.	-	.	ID=cds-NP_001231865.1;Parent=rna-NM_001244936.1;Dbxref=GeneID:57080,GenBank:NP_001231865.1,MGI:MGI:1861942;Name=NP_001231865.1;Note=isoform j is encoded by transcript variant 11;gbkey=CDS;gene=Gtf2ird1;product=general transcription factor II-I repeat domain-containing protein 1 isoform j;protein_id=NP_001231865.1;extra_copy_number=0
CM058245.1	Liftoff	CDS	135837681	135837864	.	-	.	ID=cds-NP_001231865.1;Parent=rna-NM_001244936.1;Dbxref=GeneID:57080,GenBank:NP_001231865.1,MGI:MGI:1861942;Name=NP_001231865.1;Note=isoform j is encoded by transcript variant 11;gbkey=CDS;gene=Gtf2ird1;product=general transcription factor II-I repeat domain-containing protein 1 isoform j;protein_id=NP_001231865.1;extra_copy_number=0
CM058245.1	Liftoff	CDS	135839508	135839663	.	-	.	ID=cds-NP_001231865.1;Parent=rna-NM_001244936.1;Dbxref=GeneID:57080,GenBank:NP_001231865.1,MGI:MGI:1861942;Name=NP_001231865.1;Note=isoform j is encoded by transcript variant 11;gbkey=CDS;gene=Gtf2ird1;product=general transcription factor II-I repeat domain-containing protein 1 isoform j;protein_id=NP_001231865.1;extra_copy_number=0
CM058245.1	Liftoff	CDS	135843689	135843830	.	-	.	ID=cds-NP_001231865.1;Parent=rna-NM_001244936.1;Dbxref=GeneID:57080,GenBank:NP_001231865.1,MGI:MGI:1861942;Name=NP_001231865.1;Note=isoform j is encoded by transcript variant 11;gbkey=CDS;gene=Gtf2ird1;product=general transcription factor II-I repeat domain-containing protein 1 isoform j;protein_id=NP_001231865.1;extra_copy_number=0
CM058245.1	Liftoff	CDS	135845607	135845729	.	-	.	ID=cds-NP_001231865.1;Parent=rna-NM_001244936.1;Dbxref=GeneID:57080,GenBank:NP_001231865.1,MGI:MGI:1861942;Name=NP_001231865.1;Note=isoform j is encoded by transcript variant 11;gbkey=CDS;gene=Gtf2ird1;product=general transcription factor II-I repeat domain-containing protein 1 isoform j;protein_id=NP_001231865.1;extra_copy_number=0
CM058245.1	Liftoff	mRNA	135786209	135885270	.	-	.	ID=rna-NM_001347488.1;Parent=gene-Gtf2ird1;Dbxref=GeneID:57080,GenBank:NM_001347488.1,MGI:MGI:1861942;Name=NM_001347488.1;gbkey=mRNA;gene=Gtf2ird1;product=general transcription factor II I repeat domain-containing 1%2C transcript variant 12;transcript_id=NM_001347488.1;matches_ref_protein=True;valid_ORF=True;extra_copy_number=0
CM058245.1	Liftoff	exon	135786209	135787666	.	-	.	ID=exon-NM_001347488.1-28;Parent=rna-NM_001347488.1;Dbxref=GeneID:57080,GenBank:NM_001347488.1,MGI:MGI:1861942;gbkey=mRNA;gene=Gtf2ird1;product=general transcription factor II I repeat domain-containing 1%2C transcript variant 12;transcript_id=NM_001347488.1;extra_copy_number=0
CM058245.1	Liftoff	exon	135788786	135788823	.	-	.	ID=exon-NM_001347488.1-27;Parent=rna-NM_001347488.1;Dbxref=GeneID:57080,GenBank:NM_001347488.1,MGI:MGI:1861942;gbkey=mRNA;gene=Gtf2ird1;product=general transcription factor II I repeat domain-containing 1%2C transcript variant 12;transcript_id=NM_001347488.1;extra_copy_number=0
CM058245.1	Liftoff	exon	135789502	135789694	.	-	.	ID=exon-NM_001347488.1-26;Parent=rna-NM_001347488.1;Dbxref=GeneID:57080,GenBank:NM_001347488.1,MGI:MGI:1861942;gbkey=mRNA;gene=Gtf2ird1;product=general transcription factor II I repeat domain-containing 1%2C transcript variant 12;transcript_id=NM_001347488.1;extra_copy_number=0
CM058245.1	Liftoff	exon	135790217	135790294	.	-	.	ID=exon-NM_001347488.1-25;Parent=rna-NM_001347488.1;Dbxref=GeneID:57080,GenBank:NM_001347488.1,MGI:MGI:1861942;gbkey=mRNA;gene=Gtf2ird1;product=general transcription factor II I repeat domain-containing 1%2C transcript variant 12;transcript_id=NM_001347488.1;extra_copy_number=0
CM058245.1	Liftoff	exon	135791059	135791096	.	-	.	ID=exon-NM_001347488.1-24;Parent=rna-NM_001347488.1;Dbxref=GeneID:57080,GenBank:NM_001347488.1,MGI:MGI:1861942;gbkey=mRNA;gene=Gtf2ird1;product=general transcription factor II I repeat domain-containing 1%2C transcript variant 12;transcript_id=NM_001347488.1;extra_copy_number=0
CM058245.1	Liftoff	exon	135791730	135791922	.	-	.	ID=exon-NM_001347488.1-23;Parent=rna-NM_001347488.1;Dbxref=GeneID:57080,GenBank:NM_001347488.1,MGI:MGI:1861942;gbkey=mRNA;gene=Gtf2ird1;product=general transcription factor II I repeat domain-containing 1%2C transcript variant 12;transcript_id=NM_001347488.1;extra_copy_number=0
CM058245.1	Liftoff	exon	135792450	135792527	.	-	.	ID=exon-NM_001347488.1-22;Parent=rna-NM_001347488.1;Dbxref=GeneID:57080,GenBank:NM_001347488.1,MGI:MGI:1861942;gbkey=mRNA;gene=Gtf2ird1;product=general transcription factor II I repeat domain-containing 1%2C transcript variant 12;transcript_id=NM_001347488.1;extra_copy_number=0
CM058245.1	Liftoff	exon	135804659	135804687	.	-	.	ID=exon-NM_001347488.1-21;Parent=rna-NM_001347488.1;Dbxref=GeneID:57080,GenBank:NM_001347488.1,MGI:MGI:1861942;gbkey=mRNA;gene=Gtf2ird1;product=general transcription factor II I repeat domain-containing 1%2C transcript variant 12;transcript_id=NM_001347488.1;extra_copy_number=0
CM058245.1	Liftoff	exon	135805446	135805629	.	-	.	ID=exon-NM_001347488.1-20;Parent=rna-NM_001347488.1;Dbxref=GeneID:57080,GenBank:NM_001347488.1,MGI:MGI:1861942;gbkey=mRNA;gene=Gtf2ird1;product=general transcription factor II I repeat domain-containing 1%2C transcript variant 12;transcript_id=NM_001347488.1;extra_copy_number=0
CM058245.1	Liftoff	exon	135808489	135808572	.	-	.	ID=exon-NM_001347488.1-19;Parent=rna-NM_001347488.1;Dbxref=GeneID:57080,GenBank:NM_001347488.1,MGI:MGI:1861942;gbkey=mRNA;gene=Gtf2ird1;product=general transcription factor II I repeat domain-containing 1%2C transcript variant 12;transcript_id=NM_001347488.1;extra_copy_number=0
CM058245.1	Liftoff	exon	135811334	135811383	.	-	.	ID=exon-NM_001347488.1-18;Parent=rna-NM_001347488.1;Dbxref=GeneID:57080,GenBank:NM_001347488.1,MGI:MGI:1861942;gbkey=mRNA;gene=Gtf2ird1;product=general transcription factor II I repeat domain-containing 1%2C transcript variant 12;transcript_id=NM_001347488.1;extra_copy_number=0
CM058245.1	Liftoff	exon	135812293	135812476	.	-	.	ID=exon-NM_001347488.1-17;Parent=rna-NM_001347488.1;Dbxref=GeneID:57080,GenBank:NM_001347488.1,MGI:MGI:1861942;gbkey=mRNA;gene=Gtf2ird1;product=general transcription factor II I repeat domain-containing 1%2C transcript variant 12;transcript_id=NM_001347488.1;extra_copy_number=0
CM058245.1	Liftoff	exon	135813572	135813637	.	-	.	ID=exon-NM_001347488.1-16;Parent=rna-NM_001347488.1;Dbxref=GeneID:57080,GenBank:NM_001347488.1,MGI:MGI:1861942;gbkey=mRNA;gene=Gtf2ird1;product=general transcription factor II I repeat domain-containing 1%2C transcript variant 12;transcript_id=NM_001347488.1;extra_copy_number=0
CM058245.1	Liftoff	exon	135814343	135814390	.	-	.	ID=exon-NM_001347488.1-15;Parent=rna-NM_001347488.1;Dbxref=GeneID:57080,GenBank:NM_001347488.1,MGI:MGI:1861942;gbkey=mRNA;gene=Gtf2ird1;product=general transcription factor II I repeat domain-containing 1%2C transcript variant 12;transcript_id=NM_001347488.1;extra_copy_number=0
CM058245.1	Liftoff	exon	135816987	135817076	.	-	.	ID=exon-NM_001347488.1-14;Parent=rna-NM_001347488.1;Dbxref=GeneID:57080,GenBank:NM_001347488.1,MGI:MGI:1861942;gbkey=mRNA;gene=Gtf2ird1;product=general transcription factor II I repeat domain-containing 1%2C transcript variant 12;transcript_id=NM_001347488.1;extra_copy_number=0
CM058245.1	Liftoff	exon	135817684	135817764	.	-	.	ID=exon-NM_001347488.1-13;Parent=rna-NM_001347488.1;Dbxref=GeneID:57080,GenBank:NM_001347488.1,MGI:MGI:1861942;gbkey=mRNA;gene=Gtf2ird1;product=general transcription factor II I repeat domain-containing 1%2C transcript variant 12;transcript_id=NM_001347488.1;extra_copy_number=0
CM058245.1	Liftoff	exon	135818228	135818265	.	-	.	ID=exon-NM_001347488.1-12;Parent=rna-NM_001347488.1;Dbxref=GeneID:57080,GenBank:NM_001347488.1,MGI:MGI:1861942;gbkey=mRNA;gene=Gtf2ird1;product=general transcription factor II I repeat domain-containing 1%2C transcript variant 12;transcript_id=NM_001347488.1;extra_copy_number=0
CM058245.1	Liftoff	exon	135819376	135819484	.	-	.	ID=exon-NM_001347488.1-11;Parent=rna-NM_001347488.1;Dbxref=GeneID:57080,GenBank:NM_001347488.1,MGI:MGI:1861942;gbkey=mRNA;gene=Gtf2ird1;product=general transcription factor II I repeat domain-containing 1%2C transcript variant 12;transcript_id=NM_001347488.1;extra_copy_number=0
CM058245.1	Liftoff	exon	135820949	135820974	.	-	.	ID=exon-NM_001347488.1-10;Parent=rna-NM_001347488.1;Dbxref=GeneID:57080,GenBank:NM_001347488.1,MGI:MGI:1861942;gbkey=mRNA;gene=Gtf2ird1;product=general transcription factor II I repeat domain-containing 1%2C transcript variant 12;transcript_id=NM_001347488.1;extra_copy_number=0
CM058245.1	Liftoff	exon	135824171	135824354	.	-	.	ID=exon-NM_001347488.1-9;Parent=rna-NM_001347488.1;Dbxref=GeneID:57080,GenBank:NM_001347488.1,MGI:MGI:1861942;gbkey=mRNA;gene=Gtf2ird1;product=general transcription factor II I repeat domain-containing 1%2C transcript variant 12;transcript_id=NM_001347488.1;extra_copy_number=0
CM058245.1	Liftoff	exon	135830665	135830748	.	-	.	ID=exon-NM_001347488.1-8;Parent=rna-NM_001347488.1;Dbxref=GeneID:57080,GenBank:NM_001347488.1,MGI:MGI:1861942;gbkey=mRNA;gene=Gtf2ird1;product=general transcription factor II I repeat domain-containing 1%2C transcript variant 12;transcript_id=NM_001347488.1;extra_copy_number=0
CM058245.1	Liftoff	exon	135832286	135832375	.	-	.	ID=exon-NM_001347488.1-7;Parent=rna-NM_001347488.1;Dbxref=GeneID:57080,GenBank:NM_001347488.1,MGI:MGI:1861942;gbkey=mRNA;gene=Gtf2ird1;product=general transcription factor II I repeat domain-containing 1%2C transcript variant 12;transcript_id=NM_001347488.1;extra_copy_number=0
CM058245.1	Liftoff	exon	135833210	135833520	.	-	.	ID=exon-NM_001347488.1-6;Parent=rna-NM_001347488.1;Dbxref=GeneID:57080,GenBank:NM_001347488.1,MGI:MGI:1861942;gbkey=mRNA;gene=Gtf2ird1;product=general transcription factor II I repeat domain-containing 1%2C transcript variant 12;transcript_id=NM_001347488.1;extra_copy_number=0
CM058245.1	Liftoff	exon	135837681	135837864	.	-	.	ID=exon-NM_001347488.1-5;Parent=rna-NM_001347488.1;Dbxref=GeneID:57080,GenBank:NM_001347488.1,MGI:MGI:1861942;gbkey=mRNA;gene=Gtf2ird1;product=general transcription factor II I repeat domain-containing 1%2C transcript variant 12;transcript_id=NM_001347488.1;extra_copy_number=0
CM058245.1	Liftoff	exon	135839508	135839663	.	-	.	ID=exon-NM_001347488.1-4;Parent=rna-NM_001347488.1;Dbxref=GeneID:57080,GenBank:NM_001347488.1,MGI:MGI:1861942;gbkey=mRNA;gene=Gtf2ird1;product=general transcription factor II I repeat domain-containing 1%2C transcript variant 12;transcript_id=NM_001347488.1;extra_copy_number=0
CM058245.1	Liftoff	exon	135843689	135843830	.	-	.	ID=exon-NM_001347488.1-3;Parent=rna-NM_001347488.1;Dbxref=GeneID:57080,GenBank:NM_001347488.1,MGI:MGI:1861942;gbkey=mRNA;gene=Gtf2ird1;product=general transcription factor II I repeat domain-containing 1%2C transcript variant 12;transcript_id=NM_001347488.1;extra_copy_number=0
CM058245.1	Liftoff	exon	135845607	135845735	.	-	.	ID=exon-NM_001347488.1-2;Parent=rna-NM_001347488.1;Dbxref=GeneID:57080,GenBank:NM_001347488.1,MGI:MGI:1861942;gbkey=mRNA;gene=Gtf2ird1;product=general transcription factor II I repeat domain-containing 1%2C transcript variant 12;transcript_id=NM_001347488.1;extra_copy_number=0
CM058245.1	Liftoff	exon	135885063	135885270	.	-	.	ID=exon-NM_001347488.1-1;Parent=rna-NM_001347488.1;Dbxref=GeneID:57080,GenBank:NM_001347488.1,MGI:MGI:1861942;gbkey=mRNA;gene=Gtf2ird1;product=general transcription factor II I repeat domain-containing 1%2C transcript variant 12;transcript_id=NM_001347488.1;extra_copy_number=0
CM058245.1	Liftoff	CDS	135787371	135787666	.	-	.	ID=cds-NP_001334417.1;Parent=rna-NM_001347488.1;Dbxref=CCDS:CCDS84967.1,GeneID:57080,GenBank:NP_001334417.1,MGI:MGI:1861942;Name=NP_001334417.1;Note=isoform k is encoded by transcript variant 12;gbkey=CDS;gene=Gtf2ird1;product=general transcription factor II-I repeat domain-containing protein 1 isoform k;protein_id=NP_001334417.1;extra_copy_number=0
CM058245.1	Liftoff	CDS	135788786	135788823	.	-	.	ID=cds-NP_001334417.1;Parent=rna-NM_001347488.1;Dbxref=CCDS:CCDS84967.1,GeneID:57080,GenBank:NP_001334417.1,MGI:MGI:1861942;Name=NP_001334417.1;Note=isoform k is encoded by transcript variant 12;gbkey=CDS;gene=Gtf2ird1;product=general transcription factor II-I repeat domain-containing protein 1 isoform k;protein_id=NP_001334417.1;extra_copy_number=0
CM058245.1	Liftoff	CDS	135789502	135789694	.	-	.	ID=cds-NP_001334417.1;Parent=rna-NM_001347488.1;Dbxref=CCDS:CCDS84967.1,GeneID:57080,GenBank:NP_001334417.1,MGI:MGI:1861942;Name=NP_001334417.1;Note=isoform k is encoded by transcript variant 12;gbkey=CDS;gene=Gtf2ird1;product=general transcription factor II-I repeat domain-containing protein 1 isoform k;protein_id=NP_001334417.1;extra_copy_number=0
CM058245.1	Liftoff	CDS	135790217	135790294	.	-	.	ID=cds-NP_001334417.1;Parent=rna-NM_001347488.1;Dbxref=CCDS:CCDS84967.1,GeneID:57080,GenBank:NP_001334417.1,MGI:MGI:1861942;Name=NP_001334417.1;Note=isoform k is encoded by transcript variant 12;gbkey=CDS;gene=Gtf2ird1;product=general transcription factor II-I repeat domain-containing protein 1 isoform k;protein_id=NP_001334417.1;extra_copy_number=0
CM058245.1	Liftoff	CDS	135791059	135791096	.	-	.	ID=cds-NP_001334417.1;Parent=rna-NM_001347488.1;Dbxref=CCDS:CCDS84967.1,GeneID:57080,GenBank:NP_001334417.1,MGI:MGI:1861942;Name=NP_001334417.1;Note=isoform k is encoded by transcript variant 12;gbkey=CDS;gene=Gtf2ird1;product=general transcription factor II-I repeat domain-containing protein 1 isoform k;protein_id=NP_001334417.1;extra_copy_number=0
CM058245.1	Liftoff	CDS	135791730	135791922	.	-	.	ID=cds-NP_001334417.1;Parent=rna-NM_001347488.1;Dbxref=CCDS:CCDS84967.1,GeneID:57080,GenBank:NP_001334417.1,MGI:MGI:1861942;Name=NP_001334417.1;Note=isoform k is encoded by transcript variant 12;gbkey=CDS;gene=Gtf2ird1;product=general transcription factor II-I repeat domain-containing protein 1 isoform k;protein_id=NP_001334417.1;extra_copy_number=0
CM058245.1	Liftoff	CDS	135792450	135792527	.	-	.	ID=cds-NP_001334417.1;Parent=rna-NM_001347488.1;Dbxref=CCDS:CCDS84967.1,GeneID:57080,GenBank:NP_001334417.1,MGI:MGI:1861942;Name=NP_001334417.1;Note=isoform k is encoded by transcript variant 12;gbkey=CDS;gene=Gtf2ird1;product=general transcription factor II-I repeat domain-containing protein 1 isoform k;protein_id=NP_001334417.1;extra_copy_number=0
CM058245.1	Liftoff	CDS	135804659	135804687	.	-	.	ID=cds-NP_001334417.1;Parent=rna-NM_001347488.1;Dbxref=CCDS:CCDS84967.1,GeneID:57080,GenBank:NP_001334417.1,MGI:MGI:1861942;Name=NP_001334417.1;Note=isoform k is encoded by transcript variant 12;gbkey=CDS;gene=Gtf2ird1;product=general transcription factor II-I repeat domain-containing protein 1 isoform k;protein_id=NP_001334417.1;extra_copy_number=0
CM058245.1	Liftoff	CDS	135805446	135805629	.	-	.	ID=cds-NP_001334417.1;Parent=rna-NM_001347488.1;Dbxref=CCDS:CCDS84967.1,GeneID:57080,GenBank:NP_001334417.1,MGI:MGI:1861942;Name=NP_001334417.1;Note=isoform k is encoded by transcript variant 12;gbkey=CDS;gene=Gtf2ird1;product=general transcription factor II-I repeat domain-containing protein 1 isoform k;protein_id=NP_001334417.1;extra_copy_number=0
CM058245.1	Liftoff	CDS	135808489	135808572	.	-	.	ID=cds-NP_001334417.1;Parent=rna-NM_001347488.1;Dbxref=CCDS:CCDS84967.1,GeneID:57080,GenBank:NP_001334417.1,MGI:MGI:1861942;Name=NP_001334417.1;Note=isoform k is encoded by transcript variant 12;gbkey=CDS;gene=Gtf2ird1;product=general transcription factor II-I repeat domain-containing protein 1 isoform k;protein_id=NP_001334417.1;extra_copy_number=0
CM058245.1	Liftoff	CDS	135811334	135811383	.	-	.	ID=cds-NP_001334417.1;Parent=rna-NM_001347488.1;Dbxref=CCDS:CCDS84967.1,GeneID:57080,GenBank:NP_001334417.1,MGI:MGI:1861942;Name=NP_001334417.1;Note=isoform k is encoded by transcript variant 12;gbkey=CDS;gene=Gtf2ird1;product=general transcription factor II-I repeat domain-containing protein 1 isoform k;protein_id=NP_001334417.1;extra_copy_number=0
CM058245.1	Liftoff	CDS	135812293	135812476	.	-	.	ID=cds-NP_001334417.1;Parent=rna-NM_001347488.1;Dbxref=CCDS:CCDS84967.1,GeneID:57080,GenBank:NP_001334417.1,MGI:MGI:1861942;Name=NP_001334417.1;Note=isoform k is encoded by transcript variant 12;gbkey=CDS;gene=Gtf2ird1;product=general transcription factor II-I repeat domain-containing protein 1 isoform k;protein_id=NP_001334417.1;extra_copy_number=0
CM058245.1	Liftoff	CDS	135813572	135813637	.	-	.	ID=cds-NP_001334417.1;Parent=rna-NM_001347488.1;Dbxref=CCDS:CCDS84967.1,GeneID:57080,GenBank:NP_001334417.1,MGI:MGI:1861942;Name=NP_001334417.1;Note=isoform k is encoded by transcript variant 12;gbkey=CDS;gene=Gtf2ird1;product=general transcription factor II-I repeat domain-containing protein 1 isoform k;protein_id=NP_001334417.1;extra_copy_number=0
CM058245.1	Liftoff	CDS	135814343	135814390	.	-	.	ID=cds-NP_001334417.1;Parent=rna-NM_001347488.1;Dbxref=CCDS:CCDS84967.1,GeneID:57080,GenBank:NP_001334417.1,MGI:MGI:1861942;Name=NP_001334417.1;Note=isoform k is encoded by transcript variant 12;gbkey=CDS;gene=Gtf2ird1;product=general transcription factor II-I repeat domain-containing protein 1 isoform k;protein_id=NP_001334417.1;extra_copy_number=0
CM058245.1	Liftoff	CDS	135816987	135817076	.	-	.	ID=cds-NP_001334417.1;Parent=rna-NM_001347488.1;Dbxref=CCDS:CCDS84967.1,GeneID:57080,GenBank:NP_001334417.1,MGI:MGI:1861942;Name=NP_001334417.1;Note=isoform k is encoded by transcript variant 12;gbkey=CDS;gene=Gtf2ird1;product=general transcription factor II-I repeat domain-containing protein 1 isoform k;protein_id=NP_001334417.1;extra_copy_number=0
CM058245.1	Liftoff	CDS	135817684	135817764	.	-	.	ID=cds-NP_001334417.1;Parent=rna-NM_001347488.1;Dbxref=CCDS:CCDS84967.1,GeneID:57080,GenBank:NP_001334417.1,MGI:MGI:1861942;Name=NP_001334417.1;Note=isoform k is encoded by transcript variant 12;gbkey=CDS;gene=Gtf2ird1;product=general transcription factor II-I repeat domain-containing protein 1 isoform k;protein_id=NP_001334417.1;extra_copy_number=0
CM058245.1	Liftoff	CDS	135818228	135818265	.	-	.	ID=cds-NP_001334417.1;Parent=rna-NM_001347488.1;Dbxref=CCDS:CCDS84967.1,GeneID:57080,GenBank:NP_001334417.1,MGI:MGI:1861942;Name=NP_001334417.1;Note=isoform k is encoded by transcript variant 12;gbkey=CDS;gene=Gtf2ird1;product=general transcription factor II-I repeat domain-containing protein 1 isoform k;protein_id=NP_001334417.1;extra_copy_number=0
CM058245.1	Liftoff	CDS	135819376	135819484	.	-	.	ID=cds-NP_001334417.1;Parent=rna-NM_001347488.1;Dbxref=CCDS:CCDS84967.1,GeneID:57080,GenBank:NP_001334417.1,MGI:MGI:1861942;Name=NP_001334417.1;Note=isoform k is encoded by transcript variant 12;gbkey=CDS;gene=Gtf2ird1;product=general transcription factor II-I repeat domain-containing protein 1 isoform k;protein_id=NP_001334417.1;extra_copy_number=0
CM058245.1	Liftoff	CDS	135820949	135820974	.	-	.	ID=cds-NP_001334417.1;Parent=rna-NM_001347488.1;Dbxref=CCDS:CCDS84967.1,GeneID:57080,GenBank:NP_001334417.1,MGI:MGI:1861942;Name=NP_001334417.1;Note=isoform k is encoded by transcript variant 12;gbkey=CDS;gene=Gtf2ird1;product=general transcription factor II-I repeat domain-containing protein 1 isoform k;protein_id=NP_001334417.1;extra_copy_number=0
CM058245.1	Liftoff	CDS	135824171	135824354	.	-	.	ID=cds-NP_001334417.1;Parent=rna-NM_001347488.1;Dbxref=CCDS:CCDS84967.1,GeneID:57080,GenBank:NP_001334417.1,MGI:MGI:1861942;Name=NP_001334417.1;Note=isoform k is encoded by transcript variant 12;gbkey=CDS;gene=Gtf2ird1;product=general transcription factor II-I repeat domain-containing protein 1 isoform k;protein_id=NP_001334417.1;extra_copy_number=0
CM058245.1	Liftoff	CDS	135830665	135830748	.	-	.	ID=cds-NP_001334417.1;Parent=rna-NM_001347488.1;Dbxref=CCDS:CCDS84967.1,GeneID:57080,GenBank:NP_001334417.1,MGI:MGI:1861942;Name=NP_001334417.1;Note=isoform k is encoded by transcript variant 12;gbkey=CDS;gene=Gtf2ird1;product=general transcription factor II-I repeat domain-containing protein 1 isoform k;protein_id=NP_001334417.1;extra_copy_number=0
CM058245.1	Liftoff	CDS	135832286	135832375	.	-	.	ID=cds-NP_001334417.1;Parent=rna-NM_001347488.1;Dbxref=CCDS:CCDS84967.1,GeneID:57080,GenBank:NP_001334417.1,MGI:MGI:1861942;Name=NP_001334417.1;Note=isoform k is encoded by transcript variant 12;gbkey=CDS;gene=Gtf2ird1;product=general transcription factor II-I repeat domain-containing protein 1 isoform k;protein_id=NP_001334417.1;extra_copy_number=0
CM058245.1	Liftoff	CDS	135833210	135833520	.	-	.	ID=cds-NP_001334417.1;Parent=rna-NM_001347488.1;Dbxref=CCDS:CCDS84967.1,GeneID:57080,GenBank:NP_001334417.1,MGI:MGI:1861942;Name=NP_001334417.1;Note=isoform k is encoded by transcript variant 12;gbkey=CDS;gene=Gtf2ird1;product=general transcription factor II-I repeat domain-containing protein 1 isoform k;protein_id=NP_001334417.1;extra_copy_number=0
CM058245.1	Liftoff	CDS	135837681	135837864	.	-	.	ID=cds-NP_001334417.1;Parent=rna-NM_001347488.1;Dbxref=CCDS:CCDS84967.1,GeneID:57080,GenBank:NP_001334417.1,MGI:MGI:1861942;Name=NP_001334417.1;Note=isoform k is encoded by transcript variant 12;gbkey=CDS;gene=Gtf2ird1;product=general transcription factor II-I repeat domain-containing protein 1 isoform k;protein_id=NP_001334417.1;extra_copy_number=0
CM058245.1	Liftoff	CDS	135839508	135839663	.	-	.	ID=cds-NP_001334417.1;Parent=rna-NM_001347488.1;Dbxref=CCDS:CCDS84967.1,GeneID:57080,GenBank:NP_001334417.1,MGI:MGI:1861942;Name=NP_001334417.1;Note=isoform k is encoded by transcript variant 12;gbkey=CDS;gene=Gtf2ird1;product=general transcription factor II-I repeat domain-containing protein 1 isoform k;protein_id=NP_001334417.1;extra_copy_number=0
CM058245.1	Liftoff	CDS	135843689	135843830	.	-	.	ID=cds-NP_001334417.1;Parent=rna-NM_001347488.1;Dbxref=CCDS:CCDS84967.1,GeneID:57080,GenBank:NP_001334417.1,MGI:MGI:1861942;Name=NP_001334417.1;Note=isoform k is encoded by transcript variant 12;gbkey=CDS;gene=Gtf2ird1;product=general transcription factor II-I repeat domain-containing protein 1 isoform k;protein_id=NP_001334417.1;extra_copy_number=0
CM058245.1	Liftoff	CDS	135845607	135845729	.	-	.	ID=cds-NP_001334417.1;Parent=rna-NM_001347488.1;Dbxref=CCDS:CCDS84967.1,GeneID:57080,GenBank:NP_001334417.1,MGI:MGI:1861942;Name=NP_001334417.1;Note=isoform k is encoded by transcript variant 12;gbkey=CDS;gene=Gtf2ird1;product=general transcription factor II-I repeat domain-containing protein 1 isoform k;protein_id=NP_001334417.1;extra_copy_number=0
CM058245.1	Liftoff	mRNA	135786209	135885270	.	-	.	ID=rna-NM_020331.3;Parent=gene-Gtf2ird1;Dbxref=GeneID:57080,GenBank:NM_020331.3,MGI:MGI:1861942;Name=NM_020331.3;gbkey=mRNA;gene=Gtf2ird1;product=general transcription factor II I repeat domain-containing 1%2C transcript variant 1;transcript_id=NM_020331.3;matches_ref_protein=True;valid_ORF=True;extra_copy_number=0
CM058245.1	Liftoff	exon	135786209	135786444	.	-	.	ID=exon-NM_020331.3-31;Parent=rna-NM_020331.3;Dbxref=GeneID:57080,GenBank:NM_020331.3,MGI:MGI:1861942;gbkey=mRNA;gene=Gtf2ird1;product=general transcription factor II I repeat domain-containing 1%2C transcript variant 1;transcript_id=NM_020331.3;extra_copy_number=0
CM058245.1	Liftoff	exon	135787536	135787666	.	-	.	ID=exon-NM_020331.3-30;Parent=rna-NM_020331.3;Dbxref=GeneID:57080,GenBank:NM_020331.3,MGI:MGI:1861942;gbkey=mRNA;gene=Gtf2ird1;product=general transcription factor II I repeat domain-containing 1%2C transcript variant 1;transcript_id=NM_020331.3;extra_copy_number=0
CM058245.1	Liftoff	exon	135788786	135788823	.	-	.	ID=exon-NM_020331.3-29;Parent=rna-NM_020331.3;Dbxref=GeneID:57080,GenBank:NM_020331.3,MGI:MGI:1861942;gbkey=mRNA;gene=Gtf2ird1;product=general transcription factor II I repeat domain-containing 1%2C transcript variant 1;transcript_id=NM_020331.3;extra_copy_number=0
CM058245.1	Liftoff	exon	135789502	135789694	.	-	.	ID=exon-NM_020331.3-28;Parent=rna-NM_020331.3;Dbxref=GeneID:57080,GenBank:NM_020331.3,MGI:MGI:1861942;gbkey=mRNA;gene=Gtf2ird1;product=general transcription factor II I repeat domain-containing 1%2C transcript variant 1;transcript_id=NM_020331.3;extra_copy_number=0
CM058245.1	Liftoff	exon	135790217	135790294	.	-	.	ID=exon-NM_020331.3-27;Parent=rna-NM_020331.3;Dbxref=GeneID:57080,GenBank:NM_020331.3,MGI:MGI:1861942;gbkey=mRNA;gene=Gtf2ird1;product=general transcription factor II I repeat domain-containing 1%2C transcript variant 1;transcript_id=NM_020331.3;extra_copy_number=0
CM058245.1	Liftoff	exon	135791059	135791096	.	-	.	ID=exon-NM_020331.3-26;Parent=rna-NM_020331.3;Dbxref=GeneID:57080,GenBank:NM_020331.3,MGI:MGI:1861942;gbkey=mRNA;gene=Gtf2ird1;product=general transcription factor II I repeat domain-containing 1%2C transcript variant 1;transcript_id=NM_020331.3;extra_copy_number=0
CM058245.1	Liftoff	exon	135791730	135791922	.	-	.	ID=exon-NM_020331.3-25;Parent=rna-NM_020331.3;Dbxref=GeneID:57080,GenBank:NM_020331.3,MGI:MGI:1861942;gbkey=mRNA;gene=Gtf2ird1;product=general transcription factor II I repeat domain-containing 1%2C transcript variant 1;transcript_id=NM_020331.3;extra_copy_number=0
CM058245.1	Liftoff	exon	135792450	135792527	.	-	.	ID=exon-NM_020331.3-24;Parent=rna-NM_020331.3;Dbxref=GeneID:57080,GenBank:NM_020331.3,MGI:MGI:1861942;gbkey=mRNA;gene=Gtf2ird1;product=general transcription factor II I repeat domain-containing 1%2C transcript variant 1;transcript_id=NM_020331.3;extra_copy_number=0
CM058245.1	Liftoff	exon	135795388	135795468	.	-	.	ID=exon-NM_020331.3-23;Parent=rna-NM_020331.3;Dbxref=GeneID:57080,GenBank:NM_020331.3,MGI:MGI:1861942;gbkey=mRNA;gene=Gtf2ird1;product=general transcription factor II I repeat domain-containing 1%2C transcript variant 1;transcript_id=NM_020331.3;extra_copy_number=0
CM058245.1	Liftoff	exon	135804659	135804687	.	-	.	ID=exon-NM_020331.3-22;Parent=rna-NM_020331.3;Dbxref=GeneID:57080,GenBank:NM_020331.3,MGI:MGI:1861942;gbkey=mRNA;gene=Gtf2ird1;product=general transcription factor II I repeat domain-containing 1%2C transcript variant 1;transcript_id=NM_020331.3;extra_copy_number=0
CM058245.1	Liftoff	exon	135805446	135805629	.	-	.	ID=exon-NM_020331.3-21;Parent=rna-NM_020331.3;Dbxref=GeneID:57080,GenBank:NM_020331.3,MGI:MGI:1861942;gbkey=mRNA;gene=Gtf2ird1;product=general transcription factor II I repeat domain-containing 1%2C transcript variant 1;transcript_id=NM_020331.3;extra_copy_number=0
CM058245.1	Liftoff	exon	135808489	135808572	.	-	.	ID=exon-NM_020331.3-20;Parent=rna-NM_020331.3;Dbxref=GeneID:57080,GenBank:NM_020331.3,MGI:MGI:1861942;gbkey=mRNA;gene=Gtf2ird1;product=general transcription factor II I repeat domain-containing 1%2C transcript variant 1;transcript_id=NM_020331.3;extra_copy_number=0
CM058245.1	Liftoff	exon	135811083	135811139	.	-	.	ID=exon-NM_020331.3-19;Parent=rna-NM_020331.3;Dbxref=GeneID:57080,GenBank:NM_020331.3,MGI:MGI:1861942;gbkey=mRNA;gene=Gtf2ird1;product=general transcription factor II I repeat domain-containing 1%2C transcript variant 1;transcript_id=NM_020331.3;extra_copy_number=0
CM058245.1	Liftoff	exon	135811334	135811383	.	-	.	ID=exon-NM_020331.3-18;Parent=rna-NM_020331.3;Dbxref=GeneID:57080,GenBank:NM_020331.3,MGI:MGI:1861942;gbkey=mRNA;gene=Gtf2ird1;product=general transcription factor II I repeat domain-containing 1%2C transcript variant 1;transcript_id=NM_020331.3;extra_copy_number=0
CM058245.1	Liftoff	exon	135812293	135812476	.	-	.	ID=exon-NM_020331.3-17;Parent=rna-NM_020331.3;Dbxref=GeneID:57080,GenBank:NM_020331.3,MGI:MGI:1861942;gbkey=mRNA;gene=Gtf2ird1;product=general transcription factor II I repeat domain-containing 1%2C transcript variant 1;transcript_id=NM_020331.3;extra_copy_number=0
CM058245.1	Liftoff	exon	135813572	135813637	.	-	.	ID=exon-NM_020331.3-16;Parent=rna-NM_020331.3;Dbxref=GeneID:57080,GenBank:NM_020331.3,MGI:MGI:1861942;gbkey=mRNA;gene=Gtf2ird1;product=general transcription factor II I repeat domain-containing 1%2C transcript variant 1;transcript_id=NM_020331.3;extra_copy_number=0
CM058245.1	Liftoff	exon	135814343	135814390	.	-	.	ID=exon-NM_020331.3-15;Parent=rna-NM_020331.3;Dbxref=GeneID:57080,GenBank:NM_020331.3,MGI:MGI:1861942;gbkey=mRNA;gene=Gtf2ird1;product=general transcription factor II I repeat domain-containing 1%2C transcript variant 1;transcript_id=NM_020331.3;extra_copy_number=0
CM058245.1	Liftoff	exon	135816987	135817076	.	-	.	ID=exon-NM_020331.3-14;Parent=rna-NM_020331.3;Dbxref=GeneID:57080,GenBank:NM_020331.3,MGI:MGI:1861942;gbkey=mRNA;gene=Gtf2ird1;product=general transcription factor II I repeat domain-containing 1%2C transcript variant 1;transcript_id=NM_020331.3;extra_copy_number=0
CM058245.1	Liftoff	exon	135817684	135817764	.	-	.	ID=exon-NM_020331.3-13;Parent=rna-NM_020331.3;Dbxref=GeneID:57080,GenBank:NM_020331.3,MGI:MGI:1861942;gbkey=mRNA;gene=Gtf2ird1;product=general transcription factor II I repeat domain-containing 1%2C transcript variant 1;transcript_id=NM_020331.3;extra_copy_number=0
CM058245.1	Liftoff	exon	135818228	135818265	.	-	.	ID=exon-NM_020331.3-12;Parent=rna-NM_020331.3;Dbxref=GeneID:57080,GenBank:NM_020331.3,MGI:MGI:1861942;gbkey=mRNA;gene=Gtf2ird1;product=general transcription factor II I repeat domain-containing 1%2C transcript variant 1;transcript_id=NM_020331.3;extra_copy_number=0
CM058245.1	Liftoff	exon	135819376	135819484	.	-	.	ID=exon-NM_020331.3-11;Parent=rna-NM_020331.3;Dbxref=GeneID:57080,GenBank:NM_020331.3,MGI:MGI:1861942;gbkey=mRNA;gene=Gtf2ird1;product=general transcription factor II I repeat domain-containing 1%2C transcript variant 1;transcript_id=NM_020331.3;extra_copy_number=0
CM058245.1	Liftoff	exon	135820949	135820974	.	-	.	ID=exon-NM_020331.3-10;Parent=rna-NM_020331.3;Dbxref=GeneID:57080,GenBank:NM_020331.3,MGI:MGI:1861942;gbkey=mRNA;gene=Gtf2ird1;product=general transcription factor II I repeat domain-containing 1%2C transcript variant 1;transcript_id=NM_020331.3;extra_copy_number=0
CM058245.1	Liftoff	exon	135824171	135824354	.	-	.	ID=exon-NM_020331.3-9;Parent=rna-NM_020331.3;Dbxref=GeneID:57080,GenBank:NM_020331.3,MGI:MGI:1861942;gbkey=mRNA;gene=Gtf2ird1;product=general transcription factor II I repeat domain-containing 1%2C transcript variant 1;transcript_id=NM_020331.3;extra_copy_number=0
CM058245.1	Liftoff	exon	135830665	135830748	.	-	.	ID=exon-NM_020331.3-8;Parent=rna-NM_020331.3;Dbxref=GeneID:57080,GenBank:NM_020331.3,MGI:MGI:1861942;gbkey=mRNA;gene=Gtf2ird1;product=general transcription factor II I repeat domain-containing 1%2C transcript variant 1;transcript_id=NM_020331.3;extra_copy_number=0
CM058245.1	Liftoff	exon	135832286	135832375	.	-	.	ID=exon-NM_020331.3-7;Parent=rna-NM_020331.3;Dbxref=GeneID:57080,GenBank:NM_020331.3,MGI:MGI:1861942;gbkey=mRNA;gene=Gtf2ird1;product=general transcription factor II I repeat domain-containing 1%2C transcript variant 1;transcript_id=NM_020331.3;extra_copy_number=0
CM058245.1	Liftoff	exon	135833210	135833520	.	-	.	ID=exon-NM_020331.3-6;Parent=rna-NM_020331.3;Dbxref=GeneID:57080,GenBank:NM_020331.3,MGI:MGI:1861942;gbkey=mRNA;gene=Gtf2ird1;product=general transcription factor II I repeat domain-containing 1%2C transcript variant 1;transcript_id=NM_020331.3;extra_copy_number=0
CM058245.1	Liftoff	exon	135837681	135837864	.	-	.	ID=exon-NM_020331.3-5;Parent=rna-NM_020331.3;Dbxref=GeneID:57080,GenBank:NM_020331.3,MGI:MGI:1861942;gbkey=mRNA;gene=Gtf2ird1;product=general transcription factor II I repeat domain-containing 1%2C transcript variant 1;transcript_id=NM_020331.3;extra_copy_number=0
CM058245.1	Liftoff	exon	135839508	135839663	.	-	.	ID=exon-NM_020331.3-4;Parent=rna-NM_020331.3;Dbxref=GeneID:57080,GenBank:NM_020331.3,MGI:MGI:1861942;gbkey=mRNA;gene=Gtf2ird1;product=general transcription factor II I repeat domain-containing 1%2C transcript variant 1;transcript_id=NM_020331.3;extra_copy_number=0
CM058245.1	Liftoff	exon	135843689	135843830	.	-	.	ID=exon-NM_020331.3-3;Parent=rna-NM_020331.3;Dbxref=GeneID:57080,GenBank:NM_020331.3,MGI:MGI:1861942;gbkey=mRNA;gene=Gtf2ird1;product=general transcription factor II I repeat domain-containing 1%2C transcript variant 1;transcript_id=NM_020331.3;extra_copy_number=0
CM058245.1	Liftoff	exon	135845607	135845735	.	-	.	ID=exon-NM_020331.3-2;Parent=rna-NM_020331.3;Dbxref=GeneID:57080,GenBank:NM_020331.3,MGI:MGI:1861942;gbkey=mRNA;gene=Gtf2ird1;product=general transcription factor II I repeat domain-containing 1%2C transcript variant 1;transcript_id=NM_020331.3;extra_copy_number=0
CM058245.1	Liftoff	exon	135885063	135885270	.	-	.	ID=exon-NM_020331.3-1;Parent=rna-NM_020331.3;Dbxref=GeneID:57080,GenBank:NM_020331.3,MGI:MGI:1861942;gbkey=mRNA;gene=Gtf2ird1;product=general transcription factor II I repeat domain-containing 1%2C transcript variant 1;transcript_id=NM_020331.3;extra_copy_number=0
CM058245.1	Liftoff	CDS	135786376	135786444	.	-	.	ID=cds-NP_065064.2;Parent=rna-NM_020331.3;Dbxref=CCDS:CCDS39305.1,GeneID:57080,GenBank:NP_065064.2,MGI:MGI:1861942;Name=NP_065064.2;Note=isoform a is encoded by transcript variant 1;gbkey=CDS;gene=Gtf2ird1;product=general transcription factor II-I repeat domain-containing protein 1 isoform a;protein_id=NP_065064.2;extra_copy_number=0
CM058245.1	Liftoff	CDS	135787536	135787666	.	-	.	ID=cds-NP_065064.2;Parent=rna-NM_020331.3;Dbxref=CCDS:CCDS39305.1,GeneID:57080,GenBank:NP_065064.2,MGI:MGI:1861942;Name=NP_065064.2;Note=isoform a is encoded by transcript variant 1;gbkey=CDS;gene=Gtf2ird1;product=general transcription factor II-I repeat domain-containing protein 1 isoform a;protein_id=NP_065064.2;extra_copy_number=0
CM058245.1	Liftoff	CDS	135788786	135788823	.	-	.	ID=cds-NP_065064.2;Parent=rna-NM_020331.3;Dbxref=CCDS:CCDS39305.1,GeneID:57080,GenBank:NP_065064.2,MGI:MGI:1861942;Name=NP_065064.2;Note=isoform a is encoded by transcript variant 1;gbkey=CDS;gene=Gtf2ird1;product=general transcription factor II-I repeat domain-containing protein 1 isoform a;protein_id=NP_065064.2;extra_copy_number=0
CM058245.1	Liftoff	CDS	135789502	135789694	.	-	.	ID=cds-NP_065064.2;Parent=rna-NM_020331.3;Dbxref=CCDS:CCDS39305.1,GeneID:57080,GenBank:NP_065064.2,MGI:MGI:1861942;Name=NP_065064.2;Note=isoform a is encoded by transcript variant 1;gbkey=CDS;gene=Gtf2ird1;product=general transcription factor II-I repeat domain-containing protein 1 isoform a;protein_id=NP_065064.2;extra_copy_number=0
CM058245.1	Liftoff	CDS	135790217	135790294	.	-	.	ID=cds-NP_065064.2;Parent=rna-NM_020331.3;Dbxref=CCDS:CCDS39305.1,GeneID:57080,GenBank:NP_065064.2,MGI:MGI:1861942;Name=NP_065064.2;Note=isoform a is encoded by transcript variant 1;gbkey=CDS;gene=Gtf2ird1;product=general transcription factor II-I repeat domain-containing protein 1 isoform a;protein_id=NP_065064.2;extra_copy_number=0
CM058245.1	Liftoff	CDS	135791059	135791096	.	-	.	ID=cds-NP_065064.2;Parent=rna-NM_020331.3;Dbxref=CCDS:CCDS39305.1,GeneID:57080,GenBank:NP_065064.2,MGI:MGI:1861942;Name=NP_065064.2;Note=isoform a is encoded by transcript variant 1;gbkey=CDS;gene=Gtf2ird1;product=general transcription factor II-I repeat domain-containing protein 1 isoform a;protein_id=NP_065064.2;extra_copy_number=0
CM058245.1	Liftoff	CDS	135791730	135791922	.	-	.	ID=cds-NP_065064.2;Parent=rna-NM_020331.3;Dbxref=CCDS:CCDS39305.1,GeneID:57080,GenBank:NP_065064.2,MGI:MGI:1861942;Name=NP_065064.2;Note=isoform a is encoded by transcript variant 1;gbkey=CDS;gene=Gtf2ird1;product=general transcription factor II-I repeat domain-containing protein 1 isoform a;protein_id=NP_065064.2;extra_copy_number=0
CM058245.1	Liftoff	CDS	135792450	135792527	.	-	.	ID=cds-NP_065064.2;Parent=rna-NM_020331.3;Dbxref=CCDS:CCDS39305.1,GeneID:57080,GenBank:NP_065064.2,MGI:MGI:1861942;Name=NP_065064.2;Note=isoform a is encoded by transcript variant 1;gbkey=CDS;gene=Gtf2ird1;product=general transcription factor II-I repeat domain-containing protein 1 isoform a;protein_id=NP_065064.2;extra_copy_number=0
CM058245.1	Liftoff	CDS	135795388	135795468	.	-	.	ID=cds-NP_065064.2;Parent=rna-NM_020331.3;Dbxref=CCDS:CCDS39305.1,GeneID:57080,GenBank:NP_065064.2,MGI:MGI:1861942;Name=NP_065064.2;Note=isoform a is encoded by transcript variant 1;gbkey=CDS;gene=Gtf2ird1;product=general transcription factor II-I repeat domain-containing protein 1 isoform a;protein_id=NP_065064.2;extra_copy_number=0
CM058245.1	Liftoff	CDS	135804659	135804687	.	-	.	ID=cds-NP_065064.2;Parent=rna-NM_020331.3;Dbxref=CCDS:CCDS39305.1,GeneID:57080,GenBank:NP_065064.2,MGI:MGI:1861942;Name=NP_065064.2;Note=isoform a is encoded by transcript variant 1;gbkey=CDS;gene=Gtf2ird1;product=general transcription factor II-I repeat domain-containing protein 1 isoform a;protein_id=NP_065064.2;extra_copy_number=0
CM058245.1	Liftoff	CDS	135805446	135805629	.	-	.	ID=cds-NP_065064.2;Parent=rna-NM_020331.3;Dbxref=CCDS:CCDS39305.1,GeneID:57080,GenBank:NP_065064.2,MGI:MGI:1861942;Name=NP_065064.2;Note=isoform a is encoded by transcript variant 1;gbkey=CDS;gene=Gtf2ird1;product=general transcription factor II-I repeat domain-containing protein 1 isoform a;protein_id=NP_065064.2;extra_copy_number=0
CM058245.1	Liftoff	CDS	135808489	135808572	.	-	.	ID=cds-NP_065064.2;Parent=rna-NM_020331.3;Dbxref=CCDS:CCDS39305.1,GeneID:57080,GenBank:NP_065064.2,MGI:MGI:1861942;Name=NP_065064.2;Note=isoform a is encoded by transcript variant 1;gbkey=CDS;gene=Gtf2ird1;product=general transcription factor II-I repeat domain-containing protein 1 isoform a;protein_id=NP_065064.2;extra_copy_number=0
CM058245.1	Liftoff	CDS	135811083	135811139	.	-	.	ID=cds-NP_065064.2;Parent=rna-NM_020331.3;Dbxref=CCDS:CCDS39305.1,GeneID:57080,GenBank:NP_065064.2,MGI:MGI:1861942;Name=NP_065064.2;Note=isoform a is encoded by transcript variant 1;gbkey=CDS;gene=Gtf2ird1;product=general transcription factor II-I repeat domain-containing protein 1 isoform a;protein_id=NP_065064.2;extra_copy_number=0
CM058245.1	Liftoff	CDS	135811334	135811383	.	-	.	ID=cds-NP_065064.2;Parent=rna-NM_020331.3;Dbxref=CCDS:CCDS39305.1,GeneID:57080,GenBank:NP_065064.2,MGI:MGI:1861942;Name=NP_065064.2;Note=isoform a is encoded by transcript variant 1;gbkey=CDS;gene=Gtf2ird1;product=general transcription factor II-I repeat domain-containing protein 1 isoform a;protein_id=NP_065064.2;extra_copy_number=0
CM058245.1	Liftoff	CDS	135812293	135812476	.	-	.	ID=cds-NP_065064.2;Parent=rna-NM_020331.3;Dbxref=CCDS:CCDS39305.1,GeneID:57080,GenBank:NP_065064.2,MGI:MGI:1861942;Name=NP_065064.2;Note=isoform a is encoded by transcript variant 1;gbkey=CDS;gene=Gtf2ird1;product=general transcription factor II-I repeat domain-containing protein 1 isoform a;protein_id=NP_065064.2;extra_copy_number=0
CM058245.1	Liftoff	CDS	135813572	135813637	.	-	.	ID=cds-NP_065064.2;Parent=rna-NM_020331.3;Dbxref=CCDS:CCDS39305.1,GeneID:57080,GenBank:NP_065064.2,MGI:MGI:1861942;Name=NP_065064.2;Note=isoform a is encoded by transcript variant 1;gbkey=CDS;gene=Gtf2ird1;product=general transcription factor II-I repeat domain-containing protein 1 isoform a;protein_id=NP_065064.2;extra_copy_number=0
CM058245.1	Liftoff	CDS	135814343	135814390	.	-	.	ID=cds-NP_065064.2;Parent=rna-NM_020331.3;Dbxref=CCDS:CCDS39305.1,GeneID:57080,GenBank:NP_065064.2,MGI:MGI:1861942;Name=NP_065064.2;Note=isoform a is encoded by transcript variant 1;gbkey=CDS;gene=Gtf2ird1;product=general transcription factor II-I repeat domain-containing protein 1 isoform a;protein_id=NP_065064.2;extra_copy_number=0
CM058245.1	Liftoff	CDS	135816987	135817076	.	-	.	ID=cds-NP_065064.2;Parent=rna-NM_020331.3;Dbxref=CCDS:CCDS39305.1,GeneID:57080,GenBank:NP_065064.2,MGI:MGI:1861942;Name=NP_065064.2;Note=isoform a is encoded by transcript variant 1;gbkey=CDS;gene=Gtf2ird1;product=general transcription factor II-I repeat domain-containing protein 1 isoform a;protein_id=NP_065064.2;extra_copy_number=0
CM058245.1	Liftoff	CDS	135817684	135817764	.	-	.	ID=cds-NP_065064.2;Parent=rna-NM_020331.3;Dbxref=CCDS:CCDS39305.1,GeneID:57080,GenBank:NP_065064.2,MGI:MGI:1861942;Name=NP_065064.2;Note=isoform a is encoded by transcript variant 1;gbkey=CDS;gene=Gtf2ird1;product=general transcription factor II-I repeat domain-containing protein 1 isoform a;protein_id=NP_065064.2;extra_copy_number=0
CM058245.1	Liftoff	CDS	135818228	135818265	.	-	.	ID=cds-NP_065064.2;Parent=rna-NM_020331.3;Dbxref=CCDS:CCDS39305.1,GeneID:57080,GenBank:NP_065064.2,MGI:MGI:1861942;Name=NP_065064.2;Note=isoform a is encoded by transcript variant 1;gbkey=CDS;gene=Gtf2ird1;product=general transcription factor II-I repeat domain-containing protein 1 isoform a;protein_id=NP_065064.2;extra_copy_number=0
CM058245.1	Liftoff	CDS	135819376	135819484	.	-	.	ID=cds-NP_065064.2;Parent=rna-NM_020331.3;Dbxref=CCDS:CCDS39305.1,GeneID:57080,GenBank:NP_065064.2,MGI:MGI:1861942;Name=NP_065064.2;Note=isoform a is encoded by transcript variant 1;gbkey=CDS;gene=Gtf2ird1;product=general transcription factor II-I repeat domain-containing protein 1 isoform a;protein_id=NP_065064.2;extra_copy_number=0
CM058245.1	Liftoff	CDS	135820949	135820974	.	-	.	ID=cds-NP_065064.2;Parent=rna-NM_020331.3;Dbxref=CCDS:CCDS39305.1,GeneID:57080,GenBank:NP_065064.2,MGI:MGI:1861942;Name=NP_065064.2;Note=isoform a is encoded by transcript variant 1;gbkey=CDS;gene=Gtf2ird1;product=general transcription factor II-I repeat domain-containing protein 1 isoform a;protein_id=NP_065064.2;extra_copy_number=0
CM058245.1	Liftoff	CDS	135824171	135824354	.	-	.	ID=cds-NP_065064.2;Parent=rna-NM_020331.3;Dbxref=CCDS:CCDS39305.1,GeneID:57080,GenBank:NP_065064.2,MGI:MGI:1861942;Name=NP_065064.2;Note=isoform a is encoded by transcript variant 1;gbkey=CDS;gene=Gtf2ird1;product=general transcription factor II-I repeat domain-containing protein 1 isoform a;protein_id=NP_065064.2;extra_copy_number=0
CM058245.1	Liftoff	CDS	135830665	135830748	.	-	.	ID=cds-NP_065064.2;Parent=rna-NM_020331.3;Dbxref=CCDS:CCDS39305.1,GeneID:57080,GenBank:NP_065064.2,MGI:MGI:1861942;Name=NP_065064.2;Note=isoform a is encoded by transcript variant 1;gbkey=CDS;gene=Gtf2ird1;product=general transcription factor II-I repeat domain-containing protein 1 isoform a;protein_id=NP_065064.2;extra_copy_number=0
CM058245.1	Liftoff	CDS	135832286	135832375	.	-	.	ID=cds-NP_065064.2;Parent=rna-NM_020331.3;Dbxref=CCDS:CCDS39305.1,GeneID:57080,GenBank:NP_065064.2,MGI:MGI:1861942;Name=NP_065064.2;Note=isoform a is encoded by transcript variant 1;gbkey=CDS;gene=Gtf2ird1;product=general transcription factor II-I repeat domain-containing protein 1 isoform a;protein_id=NP_065064.2;extra_copy_number=0
CM058245.1	Liftoff	CDS	135833210	135833520	.	-	.	ID=cds-NP_065064.2;Parent=rna-NM_020331.3;Dbxref=CCDS:CCDS39305.1,GeneID:57080,GenBank:NP_065064.2,MGI:MGI:1861942;Name=NP_065064.2;Note=isoform a is encoded by transcript variant 1;gbkey=CDS;gene=Gtf2ird1;product=general transcription factor II-I repeat domain-containing protein 1 isoform a;protein_id=NP_065064.2;extra_copy_number=0
CM058245.1	Liftoff	CDS	135837681	135837864	.	-	.	ID=cds-NP_065064.2;Parent=rna-NM_020331.3;Dbxref=CCDS:CCDS39305.1,GeneID:57080,GenBank:NP_065064.2,MGI:MGI:1861942;Name=NP_065064.2;Note=isoform a is encoded by transcript variant 1;gbkey=CDS;gene=Gtf2ird1;product=general transcription factor II-I repeat domain-containing protein 1 isoform a;protein_id=NP_065064.2;extra_copy_number=0
CM058245.1	Liftoff	CDS	135839508	135839663	.	-	.	ID=cds-NP_065064.2;Parent=rna-NM_020331.3;Dbxref=CCDS:CCDS39305.1,GeneID:57080,GenBank:NP_065064.2,MGI:MGI:1861942;Name=NP_065064.2;Note=isoform a is encoded by transcript variant 1;gbkey=CDS;gene=Gtf2ird1;product=general transcription factor II-I repeat domain-containing protein 1 isoform a;protein_id=NP_065064.2;extra_copy_number=0
CM058245.1	Liftoff	CDS	135843689	135843830	.	-	.	ID=cds-NP_065064.2;Parent=rna-NM_020331.3;Dbxref=CCDS:CCDS39305.1,GeneID:57080,GenBank:NP_065064.2,MGI:MGI:1861942;Name=NP_065064.2;Note=isoform a is encoded by transcript variant 1;gbkey=CDS;gene=Gtf2ird1;product=general transcription factor II-I repeat domain-containing protein 1 isoform a;protein_id=NP_065064.2;extra_copy_number=0
CM058245.1	Liftoff	CDS	135845607	135845729	.	-	.	ID=cds-NP_065064.2;Parent=rna-NM_020331.3;Dbxref=CCDS:CCDS39305.1,GeneID:57080,GenBank:NP_065064.2,MGI:MGI:1861942;Name=NP_065064.2;Note=isoform a is encoded by transcript variant 1;gbkey=CDS;gene=Gtf2ird1;product=general transcription factor II-I repeat domain-containing protein 1 isoform a;protein_id=NP_065064.2;extra_copy_number=0
CM058245.1	Liftoff	mRNA	135786209	135885328	.	-	.	ID=rna-XM_006504462.4;Parent=gene-Gtf2ird1;Dbxref=GeneID:57080,GenBank:XM_006504462.4,MGI:MGI:1861942;Name=XM_006504462.4;gbkey=mRNA;gene=Gtf2ird1;model_evidence=Supporting evidence includes similarity to: 6 mRNAs%2C 46 ESTs%2C 663 long SRA reads%2C and 100%25 coverage of the annotated genomic feature by RNAseq alignments%2C including 45 samples with support for all annotated introns;product=general transcription factor II I repeat domain-containing 1%2C transcript variant X12;transcript_id=XM_006504462.4;matches_ref_protein=True;valid_ORF=True;extra_copy_number=0
CM058245.1	Liftoff	exon	135786209	135787666	.	-	.	ID=exon-XM_006504462.4-29;Parent=rna-XM_006504462.4;Dbxref=GeneID:57080,GenBank:XM_006504462.4,MGI:MGI:1861942;gbkey=mRNA;gene=Gtf2ird1;product=general transcription factor II I repeat domain-containing 1%2C transcript variant X12;transcript_id=XM_006504462.4;extra_copy_number=0
CM058245.1	Liftoff	exon	135788786	135788823	.	-	.	ID=exon-XM_006504462.4-28;Parent=rna-XM_006504462.4;Dbxref=GeneID:57080,GenBank:XM_006504462.4,MGI:MGI:1861942;gbkey=mRNA;gene=Gtf2ird1;product=general transcription factor II I repeat domain-containing 1%2C transcript variant X12;transcript_id=XM_006504462.4;extra_copy_number=0
CM058245.1	Liftoff	exon	135789502	135789694	.	-	.	ID=exon-XM_006504462.4-27;Parent=rna-XM_006504462.4;Dbxref=GeneID:57080,GenBank:XM_006504462.4,MGI:MGI:1861942;gbkey=mRNA;gene=Gtf2ird1;product=general transcription factor II I repeat domain-containing 1%2C transcript variant X12;transcript_id=XM_006504462.4;extra_copy_number=0
CM058245.1	Liftoff	exon	135790217	135790294	.	-	.	ID=exon-XM_006504462.4-26;Parent=rna-XM_006504462.4;Dbxref=GeneID:57080,GenBank:XM_006504462.4,MGI:MGI:1861942;gbkey=mRNA;gene=Gtf2ird1;product=general transcription factor II I repeat domain-containing 1%2C transcript variant X12;transcript_id=XM_006504462.4;extra_copy_number=0
CM058245.1	Liftoff	exon	135791059	135791096	.	-	.	ID=exon-XM_006504462.4-25;Parent=rna-XM_006504462.4;Dbxref=GeneID:57080,GenBank:XM_006504462.4,MGI:MGI:1861942;gbkey=mRNA;gene=Gtf2ird1;product=general transcription factor II I repeat domain-containing 1%2C transcript variant X12;transcript_id=XM_006504462.4;extra_copy_number=0
CM058245.1	Liftoff	exon	135791730	135791922	.	-	.	ID=exon-XM_006504462.4-24;Parent=rna-XM_006504462.4;Dbxref=GeneID:57080,GenBank:XM_006504462.4,MGI:MGI:1861942;gbkey=mRNA;gene=Gtf2ird1;product=general transcription factor II I repeat domain-containing 1%2C transcript variant X12;transcript_id=XM_006504462.4;extra_copy_number=0
CM058245.1	Liftoff	exon	135792450	135792527	.	-	.	ID=exon-XM_006504462.4-23;Parent=rna-XM_006504462.4;Dbxref=GeneID:57080,GenBank:XM_006504462.4,MGI:MGI:1861942;gbkey=mRNA;gene=Gtf2ird1;product=general transcription factor II I repeat domain-containing 1%2C transcript variant X12;transcript_id=XM_006504462.4;extra_copy_number=0
CM058245.1	Liftoff	exon	135795388	135795468	.	-	.	ID=exon-XM_006504462.4-22;Parent=rna-XM_006504462.4;Dbxref=GeneID:57080,GenBank:XM_006504462.4,MGI:MGI:1861942;gbkey=mRNA;gene=Gtf2ird1;product=general transcription factor II I repeat domain-containing 1%2C transcript variant X12;transcript_id=XM_006504462.4;extra_copy_number=0
CM058245.1	Liftoff	exon	135804659	135804687	.	-	.	ID=exon-XM_006504462.4-21;Parent=rna-XM_006504462.4;Dbxref=GeneID:57080,GenBank:XM_006504462.4,MGI:MGI:1861942;gbkey=mRNA;gene=Gtf2ird1;product=general transcription factor II I repeat domain-containing 1%2C transcript variant X12;transcript_id=XM_006504462.4;extra_copy_number=0
CM058245.1	Liftoff	exon	135805446	135805629	.	-	.	ID=exon-XM_006504462.4-20;Parent=rna-XM_006504462.4;Dbxref=GeneID:57080,GenBank:XM_006504462.4,MGI:MGI:1861942;gbkey=mRNA;gene=Gtf2ird1;product=general transcription factor II I repeat domain-containing 1%2C transcript variant X12;transcript_id=XM_006504462.4;extra_copy_number=0
CM058245.1	Liftoff	exon	135808489	135808572	.	-	.	ID=exon-XM_006504462.4-19;Parent=rna-XM_006504462.4;Dbxref=GeneID:57080,GenBank:XM_006504462.4,MGI:MGI:1861942;gbkey=mRNA;gene=Gtf2ird1;product=general transcription factor II I repeat domain-containing 1%2C transcript variant X12;transcript_id=XM_006504462.4;extra_copy_number=0
CM058245.1	Liftoff	exon	135811334	135811383	.	-	.	ID=exon-XM_006504462.4-18;Parent=rna-XM_006504462.4;Dbxref=GeneID:57080,GenBank:XM_006504462.4,MGI:MGI:1861942;gbkey=mRNA;gene=Gtf2ird1;product=general transcription factor II I repeat domain-containing 1%2C transcript variant X12;transcript_id=XM_006504462.4;extra_copy_number=0
CM058245.1	Liftoff	exon	135812293	135812476	.	-	.	ID=exon-XM_006504462.4-17;Parent=rna-XM_006504462.4;Dbxref=GeneID:57080,GenBank:XM_006504462.4,MGI:MGI:1861942;gbkey=mRNA;gene=Gtf2ird1;product=general transcription factor II I repeat domain-containing 1%2C transcript variant X12;transcript_id=XM_006504462.4;extra_copy_number=0
CM058245.1	Liftoff	exon	135813572	135813637	.	-	.	ID=exon-XM_006504462.4-16;Parent=rna-XM_006504462.4;Dbxref=GeneID:57080,GenBank:XM_006504462.4,MGI:MGI:1861942;gbkey=mRNA;gene=Gtf2ird1;product=general transcription factor II I repeat domain-containing 1%2C transcript variant X12;transcript_id=XM_006504462.4;extra_copy_number=0
CM058245.1	Liftoff	exon	135814343	135814390	.	-	.	ID=exon-XM_006504462.4-15;Parent=rna-XM_006504462.4;Dbxref=GeneID:57080,GenBank:XM_006504462.4,MGI:MGI:1861942;gbkey=mRNA;gene=Gtf2ird1;product=general transcription factor II I repeat domain-containing 1%2C transcript variant X12;transcript_id=XM_006504462.4;extra_copy_number=0
CM058245.1	Liftoff	exon	135816987	135817076	.	-	.	ID=exon-XM_006504462.4-14;Parent=rna-XM_006504462.4;Dbxref=GeneID:57080,GenBank:XM_006504462.4,MGI:MGI:1861942;gbkey=mRNA;gene=Gtf2ird1;product=general transcription factor II I repeat domain-containing 1%2C transcript variant X12;transcript_id=XM_006504462.4;extra_copy_number=0
CM058245.1	Liftoff	exon	135817684	135817764	.	-	.	ID=exon-XM_006504462.4-13;Parent=rna-XM_006504462.4;Dbxref=GeneID:57080,GenBank:XM_006504462.4,MGI:MGI:1861942;gbkey=mRNA;gene=Gtf2ird1;product=general transcription factor II I repeat domain-containing 1%2C transcript variant X12;transcript_id=XM_006504462.4;extra_copy_number=0
CM058245.1	Liftoff	exon	135818228	135818265	.	-	.	ID=exon-XM_006504462.4-12;Parent=rna-XM_006504462.4;Dbxref=GeneID:57080,GenBank:XM_006504462.4,MGI:MGI:1861942;gbkey=mRNA;gene=Gtf2ird1;product=general transcription factor II I repeat domain-containing 1%2C transcript variant X12;transcript_id=XM_006504462.4;extra_copy_number=0
CM058245.1	Liftoff	exon	135819376	135819484	.	-	.	ID=exon-XM_006504462.4-11;Parent=rna-XM_006504462.4;Dbxref=GeneID:57080,GenBank:XM_006504462.4,MGI:MGI:1861942;gbkey=mRNA;gene=Gtf2ird1;product=general transcription factor II I repeat domain-containing 1%2C transcript variant X12;transcript_id=XM_006504462.4;extra_copy_number=0
CM058245.1	Liftoff	exon	135820949	135820974	.	-	.	ID=exon-XM_006504462.4-10;Parent=rna-XM_006504462.4;Dbxref=GeneID:57080,GenBank:XM_006504462.4,MGI:MGI:1861942;gbkey=mRNA;gene=Gtf2ird1;product=general transcription factor II I repeat domain-containing 1%2C transcript variant X12;transcript_id=XM_006504462.4;extra_copy_number=0
CM058245.1	Liftoff	exon	135824171	135824354	.	-	.	ID=exon-XM_006504462.4-9;Parent=rna-XM_006504462.4;Dbxref=GeneID:57080,GenBank:XM_006504462.4,MGI:MGI:1861942;gbkey=mRNA;gene=Gtf2ird1;product=general transcription factor II I repeat domain-containing 1%2C transcript variant X12;transcript_id=XM_006504462.4;extra_copy_number=0
CM058245.1	Liftoff	exon	135830665	135830748	.	-	.	ID=exon-XM_006504462.4-8;Parent=rna-XM_006504462.4;Dbxref=GeneID:57080,GenBank:XM_006504462.4,MGI:MGI:1861942;gbkey=mRNA;gene=Gtf2ird1;product=general transcription factor II I repeat domain-containing 1%2C transcript variant X12;transcript_id=XM_006504462.4;extra_copy_number=0
CM058245.1	Liftoff	exon	135832286	135832375	.	-	.	ID=exon-XM_006504462.4-7;Parent=rna-XM_006504462.4;Dbxref=GeneID:57080,GenBank:XM_006504462.4,MGI:MGI:1861942;gbkey=mRNA;gene=Gtf2ird1;product=general transcription factor II I repeat domain-containing 1%2C transcript variant X12;transcript_id=XM_006504462.4;extra_copy_number=0
CM058245.1	Liftoff	exon	135833210	135833520	.	-	.	ID=exon-XM_006504462.4-6;Parent=rna-XM_006504462.4;Dbxref=GeneID:57080,GenBank:XM_006504462.4,MGI:MGI:1861942;gbkey=mRNA;gene=Gtf2ird1;product=general transcription factor II I repeat domain-containing 1%2C transcript variant X12;transcript_id=XM_006504462.4;extra_copy_number=0
CM058245.1	Liftoff	exon	135837681	135837864	.	-	.	ID=exon-XM_006504462.4-5;Parent=rna-XM_006504462.4;Dbxref=GeneID:57080,GenBank:XM_006504462.4,MGI:MGI:1861942;gbkey=mRNA;gene=Gtf2ird1;product=general transcription factor II I repeat domain-containing 1%2C transcript variant X12;transcript_id=XM_006504462.4;extra_copy_number=0
CM058245.1	Liftoff	exon	135839508	135839663	.	-	.	ID=exon-XM_006504462.4-4;Parent=rna-XM_006504462.4;Dbxref=GeneID:57080,GenBank:XM_006504462.4,MGI:MGI:1861942;gbkey=mRNA;gene=Gtf2ird1;product=general transcription factor II I repeat domain-containing 1%2C transcript variant X12;transcript_id=XM_006504462.4;extra_copy_number=0
CM058245.1	Liftoff	exon	135843689	135843830	.	-	.	ID=exon-XM_006504462.4-3;Parent=rna-XM_006504462.4;Dbxref=GeneID:57080,GenBank:XM_006504462.4,MGI:MGI:1861942;gbkey=mRNA;gene=Gtf2ird1;product=general transcription factor II I repeat domain-containing 1%2C transcript variant X12;transcript_id=XM_006504462.4;extra_copy_number=0
CM058245.1	Liftoff	exon	135845607	135845735	.	-	.	ID=exon-XM_006504462.4-2;Parent=rna-XM_006504462.4;Dbxref=GeneID:57080,GenBank:XM_006504462.4,MGI:MGI:1861942;gbkey=mRNA;gene=Gtf2ird1;product=general transcription factor II I repeat domain-containing 1%2C transcript variant X12;transcript_id=XM_006504462.4;extra_copy_number=0
CM058245.1	Liftoff	exon	135885063	135885328	.	-	.	ID=exon-XM_006504462.4-1;Parent=rna-XM_006504462.4;Dbxref=GeneID:57080,GenBank:XM_006504462.4,MGI:MGI:1861942;gbkey=mRNA;gene=Gtf2ird1;product=general transcription factor II I repeat domain-containing 1%2C transcript variant X12;transcript_id=XM_006504462.4;extra_copy_number=0
CM058245.1	Liftoff	CDS	135787371	135787666	.	-	.	ID=cds-XP_006504525.1;Parent=rna-XM_006504462.4;Dbxref=GeneID:57080,GenBank:XP_006504525.1,MGI:MGI:1861942;Name=XP_006504525.1;gbkey=CDS;gene=Gtf2ird1;product=general transcription factor II-I repeat domain-containing protein 1 isoform X8;protein_id=XP_006504525.1;extra_copy_number=0
CM058245.1	Liftoff	CDS	135788786	135788823	.	-	.	ID=cds-XP_006504525.1;Parent=rna-XM_006504462.4;Dbxref=GeneID:57080,GenBank:XP_006504525.1,MGI:MGI:1861942;Name=XP_006504525.1;gbkey=CDS;gene=Gtf2ird1;product=general transcription factor II-I repeat domain-containing protein 1 isoform X8;protein_id=XP_006504525.1;extra_copy_number=0
CM058245.1	Liftoff	CDS	135789502	135789694	.	-	.	ID=cds-XP_006504525.1;Parent=rna-XM_006504462.4;Dbxref=GeneID:57080,GenBank:XP_006504525.1,MGI:MGI:1861942;Name=XP_006504525.1;gbkey=CDS;gene=Gtf2ird1;product=general transcription factor II-I repeat domain-containing protein 1 isoform X8;protein_id=XP_006504525.1;extra_copy_number=0
CM058245.1	Liftoff	CDS	135790217	135790294	.	-	.	ID=cds-XP_006504525.1;Parent=rna-XM_006504462.4;Dbxref=GeneID:57080,GenBank:XP_006504525.1,MGI:MGI:1861942;Name=XP_006504525.1;gbkey=CDS;gene=Gtf2ird1;product=general transcription factor II-I repeat domain-containing protein 1 isoform X8;protein_id=XP_006504525.1;extra_copy_number=0
CM058245.1	Liftoff	CDS	135791059	135791096	.	-	.	ID=cds-XP_006504525.1;Parent=rna-XM_006504462.4;Dbxref=GeneID:57080,GenBank:XP_006504525.1,MGI:MGI:1861942;Name=XP_006504525.1;gbkey=CDS;gene=Gtf2ird1;product=general transcription factor II-I repeat domain-containing protein 1 isoform X8;protein_id=XP_006504525.1;extra_copy_number=0
CM058245.1	Liftoff	CDS	135791730	135791922	.	-	.	ID=cds-XP_006504525.1;Parent=rna-XM_006504462.4;Dbxref=GeneID:57080,GenBank:XP_006504525.1,MGI:MGI:1861942;Name=XP_006504525.1;gbkey=CDS;gene=Gtf2ird1;product=general transcription factor II-I repeat domain-containing protein 1 isoform X8;protein_id=XP_006504525.1;extra_copy_number=0
CM058245.1	Liftoff	CDS	135792450	135792527	.	-	.	ID=cds-XP_006504525.1;Parent=rna-XM_006504462.4;Dbxref=GeneID:57080,GenBank:XP_006504525.1,MGI:MGI:1861942;Name=XP_006504525.1;gbkey=CDS;gene=Gtf2ird1;product=general transcription factor II-I repeat domain-containing protein 1 isoform X8;protein_id=XP_006504525.1;extra_copy_number=0
CM058245.1	Liftoff	CDS	135795388	135795468	.	-	.	ID=cds-XP_006504525.1;Parent=rna-XM_006504462.4;Dbxref=GeneID:57080,GenBank:XP_006504525.1,MGI:MGI:1861942;Name=XP_006504525.1;gbkey=CDS;gene=Gtf2ird1;product=general transcription factor II-I repeat domain-containing protein 1 isoform X8;protein_id=XP_006504525.1;extra_copy_number=0
CM058245.1	Liftoff	CDS	135804659	135804687	.	-	.	ID=cds-XP_006504525.1;Parent=rna-XM_006504462.4;Dbxref=GeneID:57080,GenBank:XP_006504525.1,MGI:MGI:1861942;Name=XP_006504525.1;gbkey=CDS;gene=Gtf2ird1;product=general transcription factor II-I repeat domain-containing protein 1 isoform X8;protein_id=XP_006504525.1;extra_copy_number=0
CM058245.1	Liftoff	CDS	135805446	135805629	.	-	.	ID=cds-XP_006504525.1;Parent=rna-XM_006504462.4;Dbxref=GeneID:57080,GenBank:XP_006504525.1,MGI:MGI:1861942;Name=XP_006504525.1;gbkey=CDS;gene=Gtf2ird1;product=general transcription factor II-I repeat domain-containing protein 1 isoform X8;protein_id=XP_006504525.1;extra_copy_number=0
CM058245.1	Liftoff	CDS	135808489	135808572	.	-	.	ID=cds-XP_006504525.1;Parent=rna-XM_006504462.4;Dbxref=GeneID:57080,GenBank:XP_006504525.1,MGI:MGI:1861942;Name=XP_006504525.1;gbkey=CDS;gene=Gtf2ird1;product=general transcription factor II-I repeat domain-containing protein 1 isoform X8;protein_id=XP_006504525.1;extra_copy_number=0
CM058245.1	Liftoff	CDS	135811334	135811383	.	-	.	ID=cds-XP_006504525.1;Parent=rna-XM_006504462.4;Dbxref=GeneID:57080,GenBank:XP_006504525.1,MGI:MGI:1861942;Name=XP_006504525.1;gbkey=CDS;gene=Gtf2ird1;product=general transcription factor II-I repeat domain-containing protein 1 isoform X8;protein_id=XP_006504525.1;extra_copy_number=0
CM058245.1	Liftoff	CDS	135812293	135812476	.	-	.	ID=cds-XP_006504525.1;Parent=rna-XM_006504462.4;Dbxref=GeneID:57080,GenBank:XP_006504525.1,MGI:MGI:1861942;Name=XP_006504525.1;gbkey=CDS;gene=Gtf2ird1;product=general transcription factor II-I repeat domain-containing protein 1 isoform X8;protein_id=XP_006504525.1;extra_copy_number=0
CM058245.1	Liftoff	CDS	135813572	135813637	.	-	.	ID=cds-XP_006504525.1;Parent=rna-XM_006504462.4;Dbxref=GeneID:57080,GenBank:XP_006504525.1,MGI:MGI:1861942;Name=XP_006504525.1;gbkey=CDS;gene=Gtf2ird1;product=general transcription factor II-I repeat domain-containing protein 1 isoform X8;protein_id=XP_006504525.1;extra_copy_number=0
CM058245.1	Liftoff	CDS	135814343	135814390	.	-	.	ID=cds-XP_006504525.1;Parent=rna-XM_006504462.4;Dbxref=GeneID:57080,GenBank:XP_006504525.1,MGI:MGI:1861942;Name=XP_006504525.1;gbkey=CDS;gene=Gtf2ird1;product=general transcription factor II-I repeat domain-containing protein 1 isoform X8;protein_id=XP_006504525.1;extra_copy_number=0
CM058245.1	Liftoff	CDS	135816987	135817076	.	-	.	ID=cds-XP_006504525.1;Parent=rna-XM_006504462.4;Dbxref=GeneID:57080,GenBank:XP_006504525.1,MGI:MGI:1861942;Name=XP_006504525.1;gbkey=CDS;gene=Gtf2ird1;product=general transcription factor II-I repeat domain-containing protein 1 isoform X8;protein_id=XP_006504525.1;extra_copy_number=0
CM058245.1	Liftoff	CDS	135817684	135817764	.	-	.	ID=cds-XP_006504525.1;Parent=rna-XM_006504462.4;Dbxref=GeneID:57080,GenBank:XP_006504525.1,MGI:MGI:1861942;Name=XP_006504525.1;gbkey=CDS;gene=Gtf2ird1;product=general transcription factor II-I repeat domain-containing protein 1 isoform X8;protein_id=XP_006504525.1;extra_copy_number=0
CM058245.1	Liftoff	CDS	135818228	135818265	.	-	.	ID=cds-XP_006504525.1;Parent=rna-XM_006504462.4;Dbxref=GeneID:57080,GenBank:XP_006504525.1,MGI:MGI:1861942;Name=XP_006504525.1;gbkey=CDS;gene=Gtf2ird1;product=general transcription factor II-I repeat domain-containing protein 1 isoform X8;protein_id=XP_006504525.1;extra_copy_number=0
CM058245.1	Liftoff	CDS	135819376	135819484	.	-	.	ID=cds-XP_006504525.1;Parent=rna-XM_006504462.4;Dbxref=GeneID:57080,GenBank:XP_006504525.1,MGI:MGI:1861942;Name=XP_006504525.1;gbkey=CDS;gene=Gtf2ird1;product=general transcription factor II-I repeat domain-containing protein 1 isoform X8;protein_id=XP_006504525.1;extra_copy_number=0
CM058245.1	Liftoff	CDS	135820949	135820974	.	-	.	ID=cds-XP_006504525.1;Parent=rna-XM_006504462.4;Dbxref=GeneID:57080,GenBank:XP_006504525.1,MGI:MGI:1861942;Name=XP_006504525.1;gbkey=CDS;gene=Gtf2ird1;product=general transcription factor II-I repeat domain-containing protein 1 isoform X8;protein_id=XP_006504525.1;extra_copy_number=0
CM058245.1	Liftoff	CDS	135824171	135824354	.	-	.	ID=cds-XP_006504525.1;Parent=rna-XM_006504462.4;Dbxref=GeneID:57080,GenBank:XP_006504525.1,MGI:MGI:1861942;Name=XP_006504525.1;gbkey=CDS;gene=Gtf2ird1;product=general transcription factor II-I repeat domain-containing protein 1 isoform X8;protein_id=XP_006504525.1;extra_copy_number=0
CM058245.1	Liftoff	CDS	135830665	135830748	.	-	.	ID=cds-XP_006504525.1;Parent=rna-XM_006504462.4;Dbxref=GeneID:57080,GenBank:XP_006504525.1,MGI:MGI:1861942;Name=XP_006504525.1;gbkey=CDS;gene=Gtf2ird1;product=general transcription factor II-I repeat domain-containing protein 1 isoform X8;protein_id=XP_006504525.1;extra_copy_number=0
CM058245.1	Liftoff	CDS	135832286	135832375	.	-	.	ID=cds-XP_006504525.1;Parent=rna-XM_006504462.4;Dbxref=GeneID:57080,GenBank:XP_006504525.1,MGI:MGI:1861942;Name=XP_006504525.1;gbkey=CDS;gene=Gtf2ird1;product=general transcription factor II-I repeat domain-containing protein 1 isoform X8;protein_id=XP_006504525.1;extra_copy_number=0
CM058245.1	Liftoff	CDS	135833210	135833520	.	-	.	ID=cds-XP_006504525.1;Parent=rna-XM_006504462.4;Dbxref=GeneID:57080,GenBank:XP_006504525.1,MGI:MGI:1861942;Name=XP_006504525.1;gbkey=CDS;gene=Gtf2ird1;product=general transcription factor II-I repeat domain-containing protein 1 isoform X8;protein_id=XP_006504525.1;extra_copy_number=0
CM058245.1	Liftoff	CDS	135837681	135837864	.	-	.	ID=cds-XP_006504525.1;Parent=rna-XM_006504462.4;Dbxref=GeneID:57080,GenBank:XP_006504525.1,MGI:MGI:1861942;Name=XP_006504525.1;gbkey=CDS;gene=Gtf2ird1;product=general transcription factor II-I repeat domain-containing protein 1 isoform X8;protein_id=XP_006504525.1;extra_copy_number=0
CM058245.1	Liftoff	CDS	135839508	135839663	.	-	.	ID=cds-XP_006504525.1;Parent=rna-XM_006504462.4;Dbxref=GeneID:57080,GenBank:XP_006504525.1,MGI:MGI:1861942;Name=XP_006504525.1;gbkey=CDS;gene=Gtf2ird1;product=general transcription factor II-I repeat domain-containing protein 1 isoform X8;protein_id=XP_006504525.1;extra_copy_number=0
CM058245.1	Liftoff	CDS	135843689	135843830	.	-	.	ID=cds-XP_006504525.1;Parent=rna-XM_006504462.4;Dbxref=GeneID:57080,GenBank:XP_006504525.1,MGI:MGI:1861942;Name=XP_006504525.1;gbkey=CDS;gene=Gtf2ird1;product=general transcription factor II-I repeat domain-containing protein 1 isoform X8;protein_id=XP_006504525.1;extra_copy_number=0
CM058245.1	Liftoff	CDS	135845607	135845729	.	-	.	ID=cds-XP_006504525.1;Parent=rna-XM_006504462.4;Dbxref=GeneID:57080,GenBank:XP_006504525.1,MGI:MGI:1861942;Name=XP_006504525.1;gbkey=CDS;gene=Gtf2ird1;product=general transcription factor II-I repeat domain-containing protein 1 isoform X8;protein_id=XP_006504525.1;extra_copy_number=0
CM058245.1	Liftoff	mRNA	135786209	135885328	.	-	.	ID=rna-XM_011240885.3;Parent=gene-Gtf2ird1;Dbxref=GeneID:57080,GenBank:XM_011240885.3,MGI:MGI:1861942;Name=XM_011240885.3;gbkey=mRNA;gene=Gtf2ird1;model_evidence=Supporting evidence includes similarity to: 6 mRNAs%2C 46 ESTs%2C 665 long SRA reads%2C and 100%25 coverage of the annotated genomic feature by RNAseq alignments%2C including 41 samples with support for all annotated introns;product=general transcription factor II I repeat domain-containing 1%2C transcript variant X1;transcript_id=XM_011240885.3;matches_ref_protein=True;valid_ORF=True;extra_copy_number=0
CM058245.1	Liftoff	exon	135786209	135787666	.	-	.	ID=exon-XM_011240885.3-30;Parent=rna-XM_011240885.3;Dbxref=GeneID:57080,GenBank:XM_011240885.3,MGI:MGI:1861942;gbkey=mRNA;gene=Gtf2ird1;product=general transcription factor II I repeat domain-containing 1%2C transcript variant X1;transcript_id=XM_011240885.3;extra_copy_number=0
CM058245.1	Liftoff	exon	135788786	135788823	.	-	.	ID=exon-XM_011240885.3-29;Parent=rna-XM_011240885.3;Dbxref=GeneID:57080,GenBank:XM_011240885.3,MGI:MGI:1861942;gbkey=mRNA;gene=Gtf2ird1;product=general transcription factor II I repeat domain-containing 1%2C transcript variant X1;transcript_id=XM_011240885.3;extra_copy_number=0
CM058245.1	Liftoff	exon	135789502	135789694	.	-	.	ID=exon-XM_011240885.3-28;Parent=rna-XM_011240885.3;Dbxref=GeneID:57080,GenBank:XM_011240885.3,MGI:MGI:1861942;gbkey=mRNA;gene=Gtf2ird1;product=general transcription factor II I repeat domain-containing 1%2C transcript variant X1;transcript_id=XM_011240885.3;extra_copy_number=0
CM058245.1	Liftoff	exon	135790217	135790294	.	-	.	ID=exon-XM_011240885.3-27;Parent=rna-XM_011240885.3;Dbxref=GeneID:57080,GenBank:XM_011240885.3,MGI:MGI:1861942;gbkey=mRNA;gene=Gtf2ird1;product=general transcription factor II I repeat domain-containing 1%2C transcript variant X1;transcript_id=XM_011240885.3;extra_copy_number=0
CM058245.1	Liftoff	exon	135791059	135791096	.	-	.	ID=exon-XM_011240885.3-26;Parent=rna-XM_011240885.3;Dbxref=GeneID:57080,GenBank:XM_011240885.3,MGI:MGI:1861942;gbkey=mRNA;gene=Gtf2ird1;product=general transcription factor II I repeat domain-containing 1%2C transcript variant X1;transcript_id=XM_011240885.3;extra_copy_number=0
CM058245.1	Liftoff	exon	135791730	135791922	.	-	.	ID=exon-XM_011240885.3-25;Parent=rna-XM_011240885.3;Dbxref=GeneID:57080,GenBank:XM_011240885.3,MGI:MGI:1861942;gbkey=mRNA;gene=Gtf2ird1;product=general transcription factor II I repeat domain-containing 1%2C transcript variant X1;transcript_id=XM_011240885.3;extra_copy_number=0
CM058245.1	Liftoff	exon	135792450	135792527	.	-	.	ID=exon-XM_011240885.3-24;Parent=rna-XM_011240885.3;Dbxref=GeneID:57080,GenBank:XM_011240885.3,MGI:MGI:1861942;gbkey=mRNA;gene=Gtf2ird1;product=general transcription factor II I repeat domain-containing 1%2C transcript variant X1;transcript_id=XM_011240885.3;extra_copy_number=0
CM058245.1	Liftoff	exon	135795388	135795468	.	-	.	ID=exon-XM_011240885.3-23;Parent=rna-XM_011240885.3;Dbxref=GeneID:57080,GenBank:XM_011240885.3,MGI:MGI:1861942;gbkey=mRNA;gene=Gtf2ird1;product=general transcription factor II I repeat domain-containing 1%2C transcript variant X1;transcript_id=XM_011240885.3;extra_copy_number=0
CM058245.1	Liftoff	exon	135804659	135804687	.	-	.	ID=exon-XM_011240885.3-22;Parent=rna-XM_011240885.3;Dbxref=GeneID:57080,GenBank:XM_011240885.3,MGI:MGI:1861942;gbkey=mRNA;gene=Gtf2ird1;product=general transcription factor II I repeat domain-containing 1%2C transcript variant X1;transcript_id=XM_011240885.3;extra_copy_number=0
CM058245.1	Liftoff	exon	135805446	135805629	.	-	.	ID=exon-XM_011240885.3-21;Parent=rna-XM_011240885.3;Dbxref=GeneID:57080,GenBank:XM_011240885.3,MGI:MGI:1861942;gbkey=mRNA;gene=Gtf2ird1;product=general transcription factor II I repeat domain-containing 1%2C transcript variant X1;transcript_id=XM_011240885.3;extra_copy_number=0
CM058245.1	Liftoff	exon	135808489	135808572	.	-	.	ID=exon-XM_011240885.3-20;Parent=rna-XM_011240885.3;Dbxref=GeneID:57080,GenBank:XM_011240885.3,MGI:MGI:1861942;gbkey=mRNA;gene=Gtf2ird1;product=general transcription factor II I repeat domain-containing 1%2C transcript variant X1;transcript_id=XM_011240885.3;extra_copy_number=0
CM058245.1	Liftoff	exon	135811083	135811238	.	-	.	ID=exon-XM_011240885.3-19;Parent=rna-XM_011240885.3;Dbxref=GeneID:57080,GenBank:XM_011240885.3,MGI:MGI:1861942;gbkey=mRNA;gene=Gtf2ird1;product=general transcription factor II I repeat domain-containing 1%2C transcript variant X1;transcript_id=XM_011240885.3;extra_copy_number=0
CM058245.1	Liftoff	exon	135811334	135811383	.	-	.	ID=exon-XM_011240885.3-18;Parent=rna-XM_011240885.3;Dbxref=GeneID:57080,GenBank:XM_011240885.3,MGI:MGI:1861942;gbkey=mRNA;gene=Gtf2ird1;product=general transcription factor II I repeat domain-containing 1%2C transcript variant X1;transcript_id=XM_011240885.3;extra_copy_number=0
CM058245.1	Liftoff	exon	135812293	135812476	.	-	.	ID=exon-XM_011240885.3-17;Parent=rna-XM_011240885.3;Dbxref=GeneID:57080,GenBank:XM_011240885.3,MGI:MGI:1861942;gbkey=mRNA;gene=Gtf2ird1;product=general transcription factor II I repeat domain-containing 1%2C transcript variant X1;transcript_id=XM_011240885.3;extra_copy_number=0
CM058245.1	Liftoff	exon	135813572	135813637	.	-	.	ID=exon-XM_011240885.3-16;Parent=rna-XM_011240885.3;Dbxref=GeneID:57080,GenBank:XM_011240885.3,MGI:MGI:1861942;gbkey=mRNA;gene=Gtf2ird1;product=general transcription factor II I repeat domain-containing 1%2C transcript variant X1;transcript_id=XM_011240885.3;extra_copy_number=0
CM058245.1	Liftoff	exon	135814343	135814390	.	-	.	ID=exon-XM_011240885.3-15;Parent=rna-XM_011240885.3;Dbxref=GeneID:57080,GenBank:XM_011240885.3,MGI:MGI:1861942;gbkey=mRNA;gene=Gtf2ird1;product=general transcription factor II I repeat domain-containing 1%2C transcript variant X1;transcript_id=XM_011240885.3;extra_copy_number=0
CM058245.1	Liftoff	exon	135816987	135817076	.	-	.	ID=exon-XM_011240885.3-14;Parent=rna-XM_011240885.3;Dbxref=GeneID:57080,GenBank:XM_011240885.3,MGI:MGI:1861942;gbkey=mRNA;gene=Gtf2ird1;product=general transcription factor II I repeat domain-containing 1%2C transcript variant X1;transcript_id=XM_011240885.3;extra_copy_number=0
CM058245.1	Liftoff	exon	135817684	135817764	.	-	.	ID=exon-XM_011240885.3-13;Parent=rna-XM_011240885.3;Dbxref=GeneID:57080,GenBank:XM_011240885.3,MGI:MGI:1861942;gbkey=mRNA;gene=Gtf2ird1;product=general transcription factor II I repeat domain-containing 1%2C transcript variant X1;transcript_id=XM_011240885.3;extra_copy_number=0
CM058245.1	Liftoff	exon	135818228	135818265	.	-	.	ID=exon-XM_011240885.3-12;Parent=rna-XM_011240885.3;Dbxref=GeneID:57080,GenBank:XM_011240885.3,MGI:MGI:1861942;gbkey=mRNA;gene=Gtf2ird1;product=general transcription factor II I repeat domain-containing 1%2C transcript variant X1;transcript_id=XM_011240885.3;extra_copy_number=0
CM058245.1	Liftoff	exon	135819376	135819484	.	-	.	ID=exon-XM_011240885.3-11;Parent=rna-XM_011240885.3;Dbxref=GeneID:57080,GenBank:XM_011240885.3,MGI:MGI:1861942;gbkey=mRNA;gene=Gtf2ird1;product=general transcription factor II I repeat domain-containing 1%2C transcript variant X1;transcript_id=XM_011240885.3;extra_copy_number=0
CM058245.1	Liftoff	exon	135820949	135820974	.	-	.	ID=exon-XM_011240885.3-10;Parent=rna-XM_011240885.3;Dbxref=GeneID:57080,GenBank:XM_011240885.3,MGI:MGI:1861942;gbkey=mRNA;gene=Gtf2ird1;product=general transcription factor II I repeat domain-containing 1%2C transcript variant X1;transcript_id=XM_011240885.3;extra_copy_number=0
CM058245.1	Liftoff	exon	135824171	135824354	.	-	.	ID=exon-XM_011240885.3-9;Parent=rna-XM_011240885.3;Dbxref=GeneID:57080,GenBank:XM_011240885.3,MGI:MGI:1861942;gbkey=mRNA;gene=Gtf2ird1;product=general transcription factor II I repeat domain-containing 1%2C transcript variant X1;transcript_id=XM_011240885.3;extra_copy_number=0
CM058245.1	Liftoff	exon	135830665	135830748	.	-	.	ID=exon-XM_011240885.3-8;Parent=rna-XM_011240885.3;Dbxref=GeneID:57080,GenBank:XM_011240885.3,MGI:MGI:1861942;gbkey=mRNA;gene=Gtf2ird1;product=general transcription factor II I repeat domain-containing 1%2C transcript variant X1;transcript_id=XM_011240885.3;extra_copy_number=0
CM058245.1	Liftoff	exon	135832286	135832375	.	-	.	ID=exon-XM_011240885.3-7;Parent=rna-XM_011240885.3;Dbxref=GeneID:57080,GenBank:XM_011240885.3,MGI:MGI:1861942;gbkey=mRNA;gene=Gtf2ird1;product=general transcription factor II I repeat domain-containing 1%2C transcript variant X1;transcript_id=XM_011240885.3;extra_copy_number=0
CM058245.1	Liftoff	exon	135833210	135833520	.	-	.	ID=exon-XM_011240885.3-6;Parent=rna-XM_011240885.3;Dbxref=GeneID:57080,GenBank:XM_011240885.3,MGI:MGI:1861942;gbkey=mRNA;gene=Gtf2ird1;product=general transcription factor II I repeat domain-containing 1%2C transcript variant X1;transcript_id=XM_011240885.3;extra_copy_number=0
CM058245.1	Liftoff	exon	135837681	135837864	.	-	.	ID=exon-XM_011240885.3-5;Parent=rna-XM_011240885.3;Dbxref=GeneID:57080,GenBank:XM_011240885.3,MGI:MGI:1861942;gbkey=mRNA;gene=Gtf2ird1;product=general transcription factor II I repeat domain-containing 1%2C transcript variant X1;transcript_id=XM_011240885.3;extra_copy_number=0
CM058245.1	Liftoff	exon	135839508	135839663	.	-	.	ID=exon-XM_011240885.3-4;Parent=rna-XM_011240885.3;Dbxref=GeneID:57080,GenBank:XM_011240885.3,MGI:MGI:1861942;gbkey=mRNA;gene=Gtf2ird1;product=general transcription factor II I repeat domain-containing 1%2C transcript variant X1;transcript_id=XM_011240885.3;extra_copy_number=0
CM058245.1	Liftoff	exon	135843689	135843830	.	-	.	ID=exon-XM_011240885.3-3;Parent=rna-XM_011240885.3;Dbxref=GeneID:57080,GenBank:XM_011240885.3,MGI:MGI:1861942;gbkey=mRNA;gene=Gtf2ird1;product=general transcription factor II I repeat domain-containing 1%2C transcript variant X1;transcript_id=XM_011240885.3;extra_copy_number=0
CM058245.1	Liftoff	exon	135845607	135845735	.	-	.	ID=exon-XM_011240885.3-2;Parent=rna-XM_011240885.3;Dbxref=GeneID:57080,GenBank:XM_011240885.3,MGI:MGI:1861942;gbkey=mRNA;gene=Gtf2ird1;product=general transcription factor II I repeat domain-containing 1%2C transcript variant X1;transcript_id=XM_011240885.3;extra_copy_number=0
CM058245.1	Liftoff	exon	135885063	135885328	.	-	.	ID=exon-XM_011240885.3-1;Parent=rna-XM_011240885.3;Dbxref=GeneID:57080,GenBank:XM_011240885.3,MGI:MGI:1861942;gbkey=mRNA;gene=Gtf2ird1;product=general transcription factor II I repeat domain-containing 1%2C transcript variant X1;transcript_id=XM_011240885.3;extra_copy_number=0
CM058245.1	Liftoff	CDS	135787371	135787666	.	-	.	ID=cds-XP_011239187.1;Parent=rna-XM_011240885.3;Dbxref=GeneID:57080,GenBank:XP_011239187.1,MGI:MGI:1861942;Name=XP_011239187.1;gbkey=CDS;gene=Gtf2ird1;product=general transcription factor II-I repeat domain-containing protein 1 isoform X1;protein_id=XP_011239187.1;extra_copy_number=0
CM058245.1	Liftoff	CDS	135788786	135788823	.	-	.	ID=cds-XP_011239187.1;Parent=rna-XM_011240885.3;Dbxref=GeneID:57080,GenBank:XP_011239187.1,MGI:MGI:1861942;Name=XP_011239187.1;gbkey=CDS;gene=Gtf2ird1;product=general transcription factor II-I repeat domain-containing protein 1 isoform X1;protein_id=XP_011239187.1;extra_copy_number=0
CM058245.1	Liftoff	CDS	135789502	135789694	.	-	.	ID=cds-XP_011239187.1;Parent=rna-XM_011240885.3;Dbxref=GeneID:57080,GenBank:XP_011239187.1,MGI:MGI:1861942;Name=XP_011239187.1;gbkey=CDS;gene=Gtf2ird1;product=general transcription factor II-I repeat domain-containing protein 1 isoform X1;protein_id=XP_011239187.1;extra_copy_number=0
CM058245.1	Liftoff	CDS	135790217	135790294	.	-	.	ID=cds-XP_011239187.1;Parent=rna-XM_011240885.3;Dbxref=GeneID:57080,GenBank:XP_011239187.1,MGI:MGI:1861942;Name=XP_011239187.1;gbkey=CDS;gene=Gtf2ird1;product=general transcription factor II-I repeat domain-containing protein 1 isoform X1;protein_id=XP_011239187.1;extra_copy_number=0
CM058245.1	Liftoff	CDS	135791059	135791096	.	-	.	ID=cds-XP_011239187.1;Parent=rna-XM_011240885.3;Dbxref=GeneID:57080,GenBank:XP_011239187.1,MGI:MGI:1861942;Name=XP_011239187.1;gbkey=CDS;gene=Gtf2ird1;product=general transcription factor II-I repeat domain-containing protein 1 isoform X1;protein_id=XP_011239187.1;extra_copy_number=0
CM058245.1	Liftoff	CDS	135791730	135791922	.	-	.	ID=cds-XP_011239187.1;Parent=rna-XM_011240885.3;Dbxref=GeneID:57080,GenBank:XP_011239187.1,MGI:MGI:1861942;Name=XP_011239187.1;gbkey=CDS;gene=Gtf2ird1;product=general transcription factor II-I repeat domain-containing protein 1 isoform X1;protein_id=XP_011239187.1;extra_copy_number=0
CM058245.1	Liftoff	CDS	135792450	135792527	.	-	.	ID=cds-XP_011239187.1;Parent=rna-XM_011240885.3;Dbxref=GeneID:57080,GenBank:XP_011239187.1,MGI:MGI:1861942;Name=XP_011239187.1;gbkey=CDS;gene=Gtf2ird1;product=general transcription factor II-I repeat domain-containing protein 1 isoform X1;protein_id=XP_011239187.1;extra_copy_number=0
CM058245.1	Liftoff	CDS	135795388	135795468	.	-	.	ID=cds-XP_011239187.1;Parent=rna-XM_011240885.3;Dbxref=GeneID:57080,GenBank:XP_011239187.1,MGI:MGI:1861942;Name=XP_011239187.1;gbkey=CDS;gene=Gtf2ird1;product=general transcription factor II-I repeat domain-containing protein 1 isoform X1;protein_id=XP_011239187.1;extra_copy_number=0
CM058245.1	Liftoff	CDS	135804659	135804687	.	-	.	ID=cds-XP_011239187.1;Parent=rna-XM_011240885.3;Dbxref=GeneID:57080,GenBank:XP_011239187.1,MGI:MGI:1861942;Name=XP_011239187.1;gbkey=CDS;gene=Gtf2ird1;product=general transcription factor II-I repeat domain-containing protein 1 isoform X1;protein_id=XP_011239187.1;extra_copy_number=0
CM058245.1	Liftoff	CDS	135805446	135805629	.	-	.	ID=cds-XP_011239187.1;Parent=rna-XM_011240885.3;Dbxref=GeneID:57080,GenBank:XP_011239187.1,MGI:MGI:1861942;Name=XP_011239187.1;gbkey=CDS;gene=Gtf2ird1;product=general transcription factor II-I repeat domain-containing protein 1 isoform X1;protein_id=XP_011239187.1;extra_copy_number=0
CM058245.1	Liftoff	CDS	135808489	135808572	.	-	.	ID=cds-XP_011239187.1;Parent=rna-XM_011240885.3;Dbxref=GeneID:57080,GenBank:XP_011239187.1,MGI:MGI:1861942;Name=XP_011239187.1;gbkey=CDS;gene=Gtf2ird1;product=general transcription factor II-I repeat domain-containing protein 1 isoform X1;protein_id=XP_011239187.1;extra_copy_number=0
CM058245.1	Liftoff	CDS	135811083	135811238	.	-	.	ID=cds-XP_011239187.1;Parent=rna-XM_011240885.3;Dbxref=GeneID:57080,GenBank:XP_011239187.1,MGI:MGI:1861942;Name=XP_011239187.1;gbkey=CDS;gene=Gtf2ird1;product=general transcription factor II-I repeat domain-containing protein 1 isoform X1;protein_id=XP_011239187.1;extra_copy_number=0
CM058245.1	Liftoff	CDS	135811334	135811383	.	-	.	ID=cds-XP_011239187.1;Parent=rna-XM_011240885.3;Dbxref=GeneID:57080,GenBank:XP_011239187.1,MGI:MGI:1861942;Name=XP_011239187.1;gbkey=CDS;gene=Gtf2ird1;product=general transcription factor II-I repeat domain-containing protein 1 isoform X1;protein_id=XP_011239187.1;extra_copy_number=0
CM058245.1	Liftoff	CDS	135812293	135812476	.	-	.	ID=cds-XP_011239187.1;Parent=rna-XM_011240885.3;Dbxref=GeneID:57080,GenBank:XP_011239187.1,MGI:MGI:1861942;Name=XP_011239187.1;gbkey=CDS;gene=Gtf2ird1;product=general transcription factor II-I repeat domain-containing protein 1 isoform X1;protein_id=XP_011239187.1;extra_copy_number=0
CM058245.1	Liftoff	CDS	135813572	135813637	.	-	.	ID=cds-XP_011239187.1;Parent=rna-XM_011240885.3;Dbxref=GeneID:57080,GenBank:XP_011239187.1,MGI:MGI:1861942;Name=XP_011239187.1;gbkey=CDS;gene=Gtf2ird1;product=general transcription factor II-I repeat domain-containing protein 1 isoform X1;protein_id=XP_011239187.1;extra_copy_number=0
CM058245.1	Liftoff	CDS	135814343	135814390	.	-	.	ID=cds-XP_011239187.1;Parent=rna-XM_011240885.3;Dbxref=GeneID:57080,GenBank:XP_011239187.1,MGI:MGI:1861942;Name=XP_011239187.1;gbkey=CDS;gene=Gtf2ird1;product=general transcription factor II-I repeat domain-containing protein 1 isoform X1;protein_id=XP_011239187.1;extra_copy_number=0
CM058245.1	Liftoff	CDS	135816987	135817076	.	-	.	ID=cds-XP_011239187.1;Parent=rna-XM_011240885.3;Dbxref=GeneID:57080,GenBank:XP_011239187.1,MGI:MGI:1861942;Name=XP_011239187.1;gbkey=CDS;gene=Gtf2ird1;product=general transcription factor II-I repeat domain-containing protein 1 isoform X1;protein_id=XP_011239187.1;extra_copy_number=0
CM058245.1	Liftoff	CDS	135817684	135817764	.	-	.	ID=cds-XP_011239187.1;Parent=rna-XM_011240885.3;Dbxref=GeneID:57080,GenBank:XP_011239187.1,MGI:MGI:1861942;Name=XP_011239187.1;gbkey=CDS;gene=Gtf2ird1;product=general transcription factor II-I repeat domain-containing protein 1 isoform X1;protein_id=XP_011239187.1;extra_copy_number=0
CM058245.1	Liftoff	CDS	135818228	135818265	.	-	.	ID=cds-XP_011239187.1;Parent=rna-XM_011240885.3;Dbxref=GeneID:57080,GenBank:XP_011239187.1,MGI:MGI:1861942;Name=XP_011239187.1;gbkey=CDS;gene=Gtf2ird1;product=general transcription factor II-I repeat domain-containing protein 1 isoform X1;protein_id=XP_011239187.1;extra_copy_number=0
CM058245.1	Liftoff	CDS	135819376	135819484	.	-	.	ID=cds-XP_011239187.1;Parent=rna-XM_011240885.3;Dbxref=GeneID:57080,GenBank:XP_011239187.1,MGI:MGI:1861942;Name=XP_011239187.1;gbkey=CDS;gene=Gtf2ird1;product=general transcription factor II-I repeat domain-containing protein 1 isoform X1;protein_id=XP_011239187.1;extra_copy_number=0
CM058245.1	Liftoff	CDS	135820949	135820974	.	-	.	ID=cds-XP_011239187.1;Parent=rna-XM_011240885.3;Dbxref=GeneID:57080,GenBank:XP_011239187.1,MGI:MGI:1861942;Name=XP_011239187.1;gbkey=CDS;gene=Gtf2ird1;product=general transcription factor II-I repeat domain-containing protein 1 isoform X1;protein_id=XP_011239187.1;extra_copy_number=0
CM058245.1	Liftoff	CDS	135824171	135824354	.	-	.	ID=cds-XP_011239187.1;Parent=rna-XM_011240885.3;Dbxref=GeneID:57080,GenBank:XP_011239187.1,MGI:MGI:1861942;Name=XP_011239187.1;gbkey=CDS;gene=Gtf2ird1;product=general transcription factor II-I repeat domain-containing protein 1 isoform X1;protein_id=XP_011239187.1;extra_copy_number=0
CM058245.1	Liftoff	CDS	135830665	135830748	.	-	.	ID=cds-XP_011239187.1;Parent=rna-XM_011240885.3;Dbxref=GeneID:57080,GenBank:XP_011239187.1,MGI:MGI:1861942;Name=XP_011239187.1;gbkey=CDS;gene=Gtf2ird1;product=general transcription factor II-I repeat domain-containing protein 1 isoform X1;protein_id=XP_011239187.1;extra_copy_number=0
CM058245.1	Liftoff	CDS	135832286	135832375	.	-	.	ID=cds-XP_011239187.1;Parent=rna-XM_011240885.3;Dbxref=GeneID:57080,GenBank:XP_011239187.1,MGI:MGI:1861942;Name=XP_011239187.1;gbkey=CDS;gene=Gtf2ird1;product=general transcription factor II-I repeat domain-containing protein 1 isoform X1;protein_id=XP_011239187.1;extra_copy_number=0
CM058245.1	Liftoff	CDS	135833210	135833520	.	-	.	ID=cds-XP_011239187.1;Parent=rna-XM_011240885.3;Dbxref=GeneID:57080,GenBank:XP_011239187.1,MGI:MGI:1861942;Name=XP_011239187.1;gbkey=CDS;gene=Gtf2ird1;product=general transcription factor II-I repeat domain-containing protein 1 isoform X1;protein_id=XP_011239187.1;extra_copy_number=0
CM058245.1	Liftoff	CDS	135837681	135837864	.	-	.	ID=cds-XP_011239187.1;Parent=rna-XM_011240885.3;Dbxref=GeneID:57080,GenBank:XP_011239187.1,MGI:MGI:1861942;Name=XP_011239187.1;gbkey=CDS;gene=Gtf2ird1;product=general transcription factor II-I repeat domain-containing protein 1 isoform X1;protein_id=XP_011239187.1;extra_copy_number=0
CM058245.1	Liftoff	CDS	135839508	135839663	.	-	.	ID=cds-XP_011239187.1;Parent=rna-XM_011240885.3;Dbxref=GeneID:57080,GenBank:XP_011239187.1,MGI:MGI:1861942;Name=XP_011239187.1;gbkey=CDS;gene=Gtf2ird1;product=general transcription factor II-I repeat domain-containing protein 1 isoform X1;protein_id=XP_011239187.1;extra_copy_number=0
CM058245.1	Liftoff	CDS	135843689	135843830	.	-	.	ID=cds-XP_011239187.1;Parent=rna-XM_011240885.3;Dbxref=GeneID:57080,GenBank:XP_011239187.1,MGI:MGI:1861942;Name=XP_011239187.1;gbkey=CDS;gene=Gtf2ird1;product=general transcription factor II-I repeat domain-containing protein 1 isoform X1;protein_id=XP_011239187.1;extra_copy_number=0
CM058245.1	Liftoff	CDS	135845607	135845729	.	-	.	ID=cds-XP_011239187.1;Parent=rna-XM_011240885.3;Dbxref=GeneID:57080,GenBank:XP_011239187.1,MGI:MGI:1861942;Name=XP_011239187.1;gbkey=CDS;gene=Gtf2ird1;product=general transcription factor II-I repeat domain-containing protein 1 isoform X1;protein_id=XP_011239187.1;extra_copy_number=0
CM058245.1	Liftoff	mRNA	135786209	135884942	.	-	.	ID=rna-XM_011240886.4;Parent=gene-Gtf2ird1;Dbxref=GeneID:57080,GenBank:XM_011240886.4,MGI:MGI:1861942;Name=XM_011240886.4;gbkey=mRNA;gene=Gtf2ird1;model_evidence=Supporting evidence includes similarity to: 6 mRNAs%2C 44 ESTs%2C 571 long SRA reads%2C and 100%25 coverage of the annotated genomic feature by RNAseq alignments%2C including 35 samples with support for all annotated introns;product=general transcription factor II I repeat domain-containing 1%2C transcript variant X2;transcript_id=XM_011240886.4;matches_ref_protein=True;valid_ORF=True;extra_copy_number=0
CM058245.1	Liftoff	exon	135786209	135787666	.	-	.	ID=exon-XM_011240886.4-30;Parent=rna-XM_011240886.4;Dbxref=GeneID:57080,GenBank:XM_011240886.4,MGI:MGI:1861942;gbkey=mRNA;gene=Gtf2ird1;product=general transcription factor II I repeat domain-containing 1%2C transcript variant X2;transcript_id=XM_011240886.4;extra_copy_number=0
CM058245.1	Liftoff	exon	135788786	135788823	.	-	.	ID=exon-XM_011240886.4-29;Parent=rna-XM_011240886.4;Dbxref=GeneID:57080,GenBank:XM_011240886.4,MGI:MGI:1861942;gbkey=mRNA;gene=Gtf2ird1;product=general transcription factor II I repeat domain-containing 1%2C transcript variant X2;transcript_id=XM_011240886.4;extra_copy_number=0
CM058245.1	Liftoff	exon	135789502	135789694	.	-	.	ID=exon-XM_011240886.4-28;Parent=rna-XM_011240886.4;Dbxref=GeneID:57080,GenBank:XM_011240886.4,MGI:MGI:1861942;gbkey=mRNA;gene=Gtf2ird1;product=general transcription factor II I repeat domain-containing 1%2C transcript variant X2;transcript_id=XM_011240886.4;extra_copy_number=0
CM058245.1	Liftoff	exon	135790217	135790294	.	-	.	ID=exon-XM_011240886.4-27;Parent=rna-XM_011240886.4;Dbxref=GeneID:57080,GenBank:XM_011240886.4,MGI:MGI:1861942;gbkey=mRNA;gene=Gtf2ird1;product=general transcription factor II I repeat domain-containing 1%2C transcript variant X2;transcript_id=XM_011240886.4;extra_copy_number=0
CM058245.1	Liftoff	exon	135791059	135791096	.	-	.	ID=exon-XM_011240886.4-26;Parent=rna-XM_011240886.4;Dbxref=GeneID:57080,GenBank:XM_011240886.4,MGI:MGI:1861942;gbkey=mRNA;gene=Gtf2ird1;product=general transcription factor II I repeat domain-containing 1%2C transcript variant X2;transcript_id=XM_011240886.4;extra_copy_number=0
CM058245.1	Liftoff	exon	135791730	135791922	.	-	.	ID=exon-XM_011240886.4-25;Parent=rna-XM_011240886.4;Dbxref=GeneID:57080,GenBank:XM_011240886.4,MGI:MGI:1861942;gbkey=mRNA;gene=Gtf2ird1;product=general transcription factor II I repeat domain-containing 1%2C transcript variant X2;transcript_id=XM_011240886.4;extra_copy_number=0
CM058245.1	Liftoff	exon	135792450	135792527	.	-	.	ID=exon-XM_011240886.4-24;Parent=rna-XM_011240886.4;Dbxref=GeneID:57080,GenBank:XM_011240886.4,MGI:MGI:1861942;gbkey=mRNA;gene=Gtf2ird1;product=general transcription factor II I repeat domain-containing 1%2C transcript variant X2;transcript_id=XM_011240886.4;extra_copy_number=0
CM058245.1	Liftoff	exon	135795388	135795468	.	-	.	ID=exon-XM_011240886.4-23;Parent=rna-XM_011240886.4;Dbxref=GeneID:57080,GenBank:XM_011240886.4,MGI:MGI:1861942;gbkey=mRNA;gene=Gtf2ird1;product=general transcription factor II I repeat domain-containing 1%2C transcript variant X2;transcript_id=XM_011240886.4;extra_copy_number=0
CM058245.1	Liftoff	exon	135804659	135804687	.	-	.	ID=exon-XM_011240886.4-22;Parent=rna-XM_011240886.4;Dbxref=GeneID:57080,GenBank:XM_011240886.4,MGI:MGI:1861942;gbkey=mRNA;gene=Gtf2ird1;product=general transcription factor II I repeat domain-containing 1%2C transcript variant X2;transcript_id=XM_011240886.4;extra_copy_number=0
CM058245.1	Liftoff	exon	135805446	135805629	.	-	.	ID=exon-XM_011240886.4-21;Parent=rna-XM_011240886.4;Dbxref=GeneID:57080,GenBank:XM_011240886.4,MGI:MGI:1861942;gbkey=mRNA;gene=Gtf2ird1;product=general transcription factor II I repeat domain-containing 1%2C transcript variant X2;transcript_id=XM_011240886.4;extra_copy_number=0
CM058245.1	Liftoff	exon	135808489	135808572	.	-	.	ID=exon-XM_011240886.4-20;Parent=rna-XM_011240886.4;Dbxref=GeneID:57080,GenBank:XM_011240886.4,MGI:MGI:1861942;gbkey=mRNA;gene=Gtf2ird1;product=general transcription factor II I repeat domain-containing 1%2C transcript variant X2;transcript_id=XM_011240886.4;extra_copy_number=0
CM058245.1	Liftoff	exon	135811083	135811238	.	-	.	ID=exon-XM_011240886.4-19;Parent=rna-XM_011240886.4;Dbxref=GeneID:57080,GenBank:XM_011240886.4,MGI:MGI:1861942;gbkey=mRNA;gene=Gtf2ird1;product=general transcription factor II I repeat domain-containing 1%2C transcript variant X2;transcript_id=XM_011240886.4;extra_copy_number=0
CM058245.1	Liftoff	exon	135811334	135811383	.	-	.	ID=exon-XM_011240886.4-18;Parent=rna-XM_011240886.4;Dbxref=GeneID:57080,GenBank:XM_011240886.4,MGI:MGI:1861942;gbkey=mRNA;gene=Gtf2ird1;product=general transcription factor II I repeat domain-containing 1%2C transcript variant X2;transcript_id=XM_011240886.4;extra_copy_number=0
CM058245.1	Liftoff	exon	135812293	135812476	.	-	.	ID=exon-XM_011240886.4-17;Parent=rna-XM_011240886.4;Dbxref=GeneID:57080,GenBank:XM_011240886.4,MGI:MGI:1861942;gbkey=mRNA;gene=Gtf2ird1;product=general transcription factor II I repeat domain-containing 1%2C transcript variant X2;transcript_id=XM_011240886.4;extra_copy_number=0
CM058245.1	Liftoff	exon	135813572	135813637	.	-	.	ID=exon-XM_011240886.4-16;Parent=rna-XM_011240886.4;Dbxref=GeneID:57080,GenBank:XM_011240886.4,MGI:MGI:1861942;gbkey=mRNA;gene=Gtf2ird1;product=general transcription factor II I repeat domain-containing 1%2C transcript variant X2;transcript_id=XM_011240886.4;extra_copy_number=0
CM058245.1	Liftoff	exon	135814343	135814390	.	-	.	ID=exon-XM_011240886.4-15;Parent=rna-XM_011240886.4;Dbxref=GeneID:57080,GenBank:XM_011240886.4,MGI:MGI:1861942;gbkey=mRNA;gene=Gtf2ird1;product=general transcription factor II I repeat domain-containing 1%2C transcript variant X2;transcript_id=XM_011240886.4;extra_copy_number=0
CM058245.1	Liftoff	exon	135816987	135817076	.	-	.	ID=exon-XM_011240886.4-14;Parent=rna-XM_011240886.4;Dbxref=GeneID:57080,GenBank:XM_011240886.4,MGI:MGI:1861942;gbkey=mRNA;gene=Gtf2ird1;product=general transcription factor II I repeat domain-containing 1%2C transcript variant X2;transcript_id=XM_011240886.4;extra_copy_number=0
CM058245.1	Liftoff	exon	135817684	135817764	.	-	.	ID=exon-XM_011240886.4-13;Parent=rna-XM_011240886.4;Dbxref=GeneID:57080,GenBank:XM_011240886.4,MGI:MGI:1861942;gbkey=mRNA;gene=Gtf2ird1;product=general transcription factor II I repeat domain-containing 1%2C transcript variant X2;transcript_id=XM_011240886.4;extra_copy_number=0
CM058245.1	Liftoff	exon	135818228	135818265	.	-	.	ID=exon-XM_011240886.4-12;Parent=rna-XM_011240886.4;Dbxref=GeneID:57080,GenBank:XM_011240886.4,MGI:MGI:1861942;gbkey=mRNA;gene=Gtf2ird1;product=general transcription factor II I repeat domain-containing 1%2C transcript variant X2;transcript_id=XM_011240886.4;extra_copy_number=0
CM058245.1	Liftoff	exon	135819376	135819484	.	-	.	ID=exon-XM_011240886.4-11;Parent=rna-XM_011240886.4;Dbxref=GeneID:57080,GenBank:XM_011240886.4,MGI:MGI:1861942;gbkey=mRNA;gene=Gtf2ird1;product=general transcription factor II I repeat domain-containing 1%2C transcript variant X2;transcript_id=XM_011240886.4;extra_copy_number=0
CM058245.1	Liftoff	exon	135820949	135820974	.	-	.	ID=exon-XM_011240886.4-10;Parent=rna-XM_011240886.4;Dbxref=GeneID:57080,GenBank:XM_011240886.4,MGI:MGI:1861942;gbkey=mRNA;gene=Gtf2ird1;product=general transcription factor II I repeat domain-containing 1%2C transcript variant X2;transcript_id=XM_011240886.4;extra_copy_number=0
CM058245.1	Liftoff	exon	135824171	135824354	.	-	.	ID=exon-XM_011240886.4-9;Parent=rna-XM_011240886.4;Dbxref=GeneID:57080,GenBank:XM_011240886.4,MGI:MGI:1861942;gbkey=mRNA;gene=Gtf2ird1;product=general transcription factor II I repeat domain-containing 1%2C transcript variant X2;transcript_id=XM_011240886.4;extra_copy_number=0
CM058245.1	Liftoff	exon	135830665	135830748	.	-	.	ID=exon-XM_011240886.4-8;Parent=rna-XM_011240886.4;Dbxref=GeneID:57080,GenBank:XM_011240886.4,MGI:MGI:1861942;gbkey=mRNA;gene=Gtf2ird1;product=general transcription factor II I repeat domain-containing 1%2C transcript variant X2;transcript_id=XM_011240886.4;extra_copy_number=0
CM058245.1	Liftoff	exon	135832286	135832375	.	-	.	ID=exon-XM_011240886.4-7;Parent=rna-XM_011240886.4;Dbxref=GeneID:57080,GenBank:XM_011240886.4,MGI:MGI:1861942;gbkey=mRNA;gene=Gtf2ird1;product=general transcription factor II I repeat domain-containing 1%2C transcript variant X2;transcript_id=XM_011240886.4;extra_copy_number=0
CM058245.1	Liftoff	exon	135833210	135833520	.	-	.	ID=exon-XM_011240886.4-6;Parent=rna-XM_011240886.4;Dbxref=GeneID:57080,GenBank:XM_011240886.4,MGI:MGI:1861942;gbkey=mRNA;gene=Gtf2ird1;product=general transcription factor II I repeat domain-containing 1%2C transcript variant X2;transcript_id=XM_011240886.4;extra_copy_number=0
CM058245.1	Liftoff	exon	135837681	135837864	.	-	.	ID=exon-XM_011240886.4-5;Parent=rna-XM_011240886.4;Dbxref=GeneID:57080,GenBank:XM_011240886.4,MGI:MGI:1861942;gbkey=mRNA;gene=Gtf2ird1;product=general transcription factor II I repeat domain-containing 1%2C transcript variant X2;transcript_id=XM_011240886.4;extra_copy_number=0
CM058245.1	Liftoff	exon	135839508	135839663	.	-	.	ID=exon-XM_011240886.4-4;Parent=rna-XM_011240886.4;Dbxref=GeneID:57080,GenBank:XM_011240886.4,MGI:MGI:1861942;gbkey=mRNA;gene=Gtf2ird1;product=general transcription factor II I repeat domain-containing 1%2C transcript variant X2;transcript_id=XM_011240886.4;extra_copy_number=0
CM058245.1	Liftoff	exon	135843689	135843830	.	-	.	ID=exon-XM_011240886.4-3;Parent=rna-XM_011240886.4;Dbxref=GeneID:57080,GenBank:XM_011240886.4,MGI:MGI:1861942;gbkey=mRNA;gene=Gtf2ird1;product=general transcription factor II I repeat domain-containing 1%2C transcript variant X2;transcript_id=XM_011240886.4;extra_copy_number=0
CM058245.1	Liftoff	exon	135845607	135845735	.	-	.	ID=exon-XM_011240886.4-2;Parent=rna-XM_011240886.4;Dbxref=GeneID:57080,GenBank:XM_011240886.4,MGI:MGI:1861942;gbkey=mRNA;gene=Gtf2ird1;product=general transcription factor II I repeat domain-containing 1%2C transcript variant X2;transcript_id=XM_011240886.4;extra_copy_number=0
CM058245.1	Liftoff	exon	135884666	135884942	.	-	.	ID=exon-XM_011240886.4-1;Parent=rna-XM_011240886.4;Dbxref=GeneID:57080,GenBank:XM_011240886.4,MGI:MGI:1861942;gbkey=mRNA;gene=Gtf2ird1;product=general transcription factor II I repeat domain-containing 1%2C transcript variant X2;transcript_id=XM_011240886.4;extra_copy_number=0
CM058245.1	Liftoff	CDS	135787371	135787666	.	-	.	ID=cds-XP_011239188.1;Parent=rna-XM_011240886.4;Dbxref=GeneID:57080,GenBank:XP_011239188.1,MGI:MGI:1861942;Name=XP_011239188.1;gbkey=CDS;gene=Gtf2ird1;product=general transcription factor II-I repeat domain-containing protein 1 isoform X1;protein_id=XP_011239188.1;extra_copy_number=0
CM058245.1	Liftoff	CDS	135788786	135788823	.	-	.	ID=cds-XP_011239188.1;Parent=rna-XM_011240886.4;Dbxref=GeneID:57080,GenBank:XP_011239188.1,MGI:MGI:1861942;Name=XP_011239188.1;gbkey=CDS;gene=Gtf2ird1;product=general transcription factor II-I repeat domain-containing protein 1 isoform X1;protein_id=XP_011239188.1;extra_copy_number=0
CM058245.1	Liftoff	CDS	135789502	135789694	.	-	.	ID=cds-XP_011239188.1;Parent=rna-XM_011240886.4;Dbxref=GeneID:57080,GenBank:XP_011239188.1,MGI:MGI:1861942;Name=XP_011239188.1;gbkey=CDS;gene=Gtf2ird1;product=general transcription factor II-I repeat domain-containing protein 1 isoform X1;protein_id=XP_011239188.1;extra_copy_number=0
CM058245.1	Liftoff	CDS	135790217	135790294	.	-	.	ID=cds-XP_011239188.1;Parent=rna-XM_011240886.4;Dbxref=GeneID:57080,GenBank:XP_011239188.1,MGI:MGI:1861942;Name=XP_011239188.1;gbkey=CDS;gene=Gtf2ird1;product=general transcription factor II-I repeat domain-containing protein 1 isoform X1;protein_id=XP_011239188.1;extra_copy_number=0
CM058245.1	Liftoff	CDS	135791059	135791096	.	-	.	ID=cds-XP_011239188.1;Parent=rna-XM_011240886.4;Dbxref=GeneID:57080,GenBank:XP_011239188.1,MGI:MGI:1861942;Name=XP_011239188.1;gbkey=CDS;gene=Gtf2ird1;product=general transcription factor II-I repeat domain-containing protein 1 isoform X1;protein_id=XP_011239188.1;extra_copy_number=0
CM058245.1	Liftoff	CDS	135791730	135791922	.	-	.	ID=cds-XP_011239188.1;Parent=rna-XM_011240886.4;Dbxref=GeneID:57080,GenBank:XP_011239188.1,MGI:MGI:1861942;Name=XP_011239188.1;gbkey=CDS;gene=Gtf2ird1;product=general transcription factor II-I repeat domain-containing protein 1 isoform X1;protein_id=XP_011239188.1;extra_copy_number=0
CM058245.1	Liftoff	CDS	135792450	135792527	.	-	.	ID=cds-XP_011239188.1;Parent=rna-XM_011240886.4;Dbxref=GeneID:57080,GenBank:XP_011239188.1,MGI:MGI:1861942;Name=XP_011239188.1;gbkey=CDS;gene=Gtf2ird1;product=general transcription factor II-I repeat domain-containing protein 1 isoform X1;protein_id=XP_011239188.1;extra_copy_number=0
CM058245.1	Liftoff	CDS	135795388	135795468	.	-	.	ID=cds-XP_011239188.1;Parent=rna-XM_011240886.4;Dbxref=GeneID:57080,GenBank:XP_011239188.1,MGI:MGI:1861942;Name=XP_011239188.1;gbkey=CDS;gene=Gtf2ird1;product=general transcription factor II-I repeat domain-containing protein 1 isoform X1;protein_id=XP_011239188.1;extra_copy_number=0
CM058245.1	Liftoff	CDS	135804659	135804687	.	-	.	ID=cds-XP_011239188.1;Parent=rna-XM_011240886.4;Dbxref=GeneID:57080,GenBank:XP_011239188.1,MGI:MGI:1861942;Name=XP_011239188.1;gbkey=CDS;gene=Gtf2ird1;product=general transcription factor II-I repeat domain-containing protein 1 isoform X1;protein_id=XP_011239188.1;extra_copy_number=0
CM058245.1	Liftoff	CDS	135805446	135805629	.	-	.	ID=cds-XP_011239188.1;Parent=rna-XM_011240886.4;Dbxref=GeneID:57080,GenBank:XP_011239188.1,MGI:MGI:1861942;Name=XP_011239188.1;gbkey=CDS;gene=Gtf2ird1;product=general transcription factor II-I repeat domain-containing protein 1 isoform X1;protein_id=XP_011239188.1;extra_copy_number=0
CM058245.1	Liftoff	CDS	135808489	135808572	.	-	.	ID=cds-XP_011239188.1;Parent=rna-XM_011240886.4;Dbxref=GeneID:57080,GenBank:XP_011239188.1,MGI:MGI:1861942;Name=XP_011239188.1;gbkey=CDS;gene=Gtf2ird1;product=general transcription factor II-I repeat domain-containing protein 1 isoform X1;protein_id=XP_011239188.1;extra_copy_number=0
CM058245.1	Liftoff	CDS	135811083	135811238	.	-	.	ID=cds-XP_011239188.1;Parent=rna-XM_011240886.4;Dbxref=GeneID:57080,GenBank:XP_011239188.1,MGI:MGI:1861942;Name=XP_011239188.1;gbkey=CDS;gene=Gtf2ird1;product=general transcription factor II-I repeat domain-containing protein 1 isoform X1;protein_id=XP_011239188.1;extra_copy_number=0
CM058245.1	Liftoff	CDS	135811334	135811383	.	-	.	ID=cds-XP_011239188.1;Parent=rna-XM_011240886.4;Dbxref=GeneID:57080,GenBank:XP_011239188.1,MGI:MGI:1861942;Name=XP_011239188.1;gbkey=CDS;gene=Gtf2ird1;product=general transcription factor II-I repeat domain-containing protein 1 isoform X1;protein_id=XP_011239188.1;extra_copy_number=0
CM058245.1	Liftoff	CDS	135812293	135812476	.	-	.	ID=cds-XP_011239188.1;Parent=rna-XM_011240886.4;Dbxref=GeneID:57080,GenBank:XP_011239188.1,MGI:MGI:1861942;Name=XP_011239188.1;gbkey=CDS;gene=Gtf2ird1;product=general transcription factor II-I repeat domain-containing protein 1 isoform X1;protein_id=XP_011239188.1;extra_copy_number=0
CM058245.1	Liftoff	CDS	135813572	135813637	.	-	.	ID=cds-XP_011239188.1;Parent=rna-XM_011240886.4;Dbxref=GeneID:57080,GenBank:XP_011239188.1,MGI:MGI:1861942;Name=XP_011239188.1;gbkey=CDS;gene=Gtf2ird1;product=general transcription factor II-I repeat domain-containing protein 1 isoform X1;protein_id=XP_011239188.1;extra_copy_number=0
CM058245.1	Liftoff	CDS	135814343	135814390	.	-	.	ID=cds-XP_011239188.1;Parent=rna-XM_011240886.4;Dbxref=GeneID:57080,GenBank:XP_011239188.1,MGI:MGI:1861942;Name=XP_011239188.1;gbkey=CDS;gene=Gtf2ird1;product=general transcription factor II-I repeat domain-containing protein 1 isoform X1;protein_id=XP_011239188.1;extra_copy_number=0
CM058245.1	Liftoff	CDS	135816987	135817076	.	-	.	ID=cds-XP_011239188.1;Parent=rna-XM_011240886.4;Dbxref=GeneID:57080,GenBank:XP_011239188.1,MGI:MGI:1861942;Name=XP_011239188.1;gbkey=CDS;gene=Gtf2ird1;product=general transcription factor II-I repeat domain-containing protein 1 isoform X1;protein_id=XP_011239188.1;extra_copy_number=0
CM058245.1	Liftoff	CDS	135817684	135817764	.	-	.	ID=cds-XP_011239188.1;Parent=rna-XM_011240886.4;Dbxref=GeneID:57080,GenBank:XP_011239188.1,MGI:MGI:1861942;Name=XP_011239188.1;gbkey=CDS;gene=Gtf2ird1;product=general transcription factor II-I repeat domain-containing protein 1 isoform X1;protein_id=XP_011239188.1;extra_copy_number=0
CM058245.1	Liftoff	CDS	135818228	135818265	.	-	.	ID=cds-XP_011239188.1;Parent=rna-XM_011240886.4;Dbxref=GeneID:57080,GenBank:XP_011239188.1,MGI:MGI:1861942;Name=XP_011239188.1;gbkey=CDS;gene=Gtf2ird1;product=general transcription factor II-I repeat domain-containing protein 1 isoform X1;protein_id=XP_011239188.1;extra_copy_number=0
CM058245.1	Liftoff	CDS	135819376	135819484	.	-	.	ID=cds-XP_011239188.1;Parent=rna-XM_011240886.4;Dbxref=GeneID:57080,GenBank:XP_011239188.1,MGI:MGI:1861942;Name=XP_011239188.1;gbkey=CDS;gene=Gtf2ird1;product=general transcription factor II-I repeat domain-containing protein 1 isoform X1;protein_id=XP_011239188.1;extra_copy_number=0
CM058245.1	Liftoff	CDS	135820949	135820974	.	-	.	ID=cds-XP_011239188.1;Parent=rna-XM_011240886.4;Dbxref=GeneID:57080,GenBank:XP_011239188.1,MGI:MGI:1861942;Name=XP_011239188.1;gbkey=CDS;gene=Gtf2ird1;product=general transcription factor II-I repeat domain-containing protein 1 isoform X1;protein_id=XP_011239188.1;extra_copy_number=0
CM058245.1	Liftoff	CDS	135824171	135824354	.	-	.	ID=cds-XP_011239188.1;Parent=rna-XM_011240886.4;Dbxref=GeneID:57080,GenBank:XP_011239188.1,MGI:MGI:1861942;Name=XP_011239188.1;gbkey=CDS;gene=Gtf2ird1;product=general transcription factor II-I repeat domain-containing protein 1 isoform X1;protein_id=XP_011239188.1;extra_copy_number=0
CM058245.1	Liftoff	CDS	135830665	135830748	.	-	.	ID=cds-XP_011239188.1;Parent=rna-XM_011240886.4;Dbxref=GeneID:57080,GenBank:XP_011239188.1,MGI:MGI:1861942;Name=XP_011239188.1;gbkey=CDS;gene=Gtf2ird1;product=general transcription factor II-I repeat domain-containing protein 1 isoform X1;protein_id=XP_011239188.1;extra_copy_number=0
CM058245.1	Liftoff	CDS	135832286	135832375	.	-	.	ID=cds-XP_011239188.1;Parent=rna-XM_011240886.4;Dbxref=GeneID:57080,GenBank:XP_011239188.1,MGI:MGI:1861942;Name=XP_011239188.1;gbkey=CDS;gene=Gtf2ird1;product=general transcription factor II-I repeat domain-containing protein 1 isoform X1;protein_id=XP_011239188.1;extra_copy_number=0
CM058245.1	Liftoff	CDS	135833210	135833520	.	-	.	ID=cds-XP_011239188.1;Parent=rna-XM_011240886.4;Dbxref=GeneID:57080,GenBank:XP_011239188.1,MGI:MGI:1861942;Name=XP_011239188.1;gbkey=CDS;gene=Gtf2ird1;product=general transcription factor II-I repeat domain-containing protein 1 isoform X1;protein_id=XP_011239188.1;extra_copy_number=0
CM058245.1	Liftoff	CDS	135837681	135837864	.	-	.	ID=cds-XP_011239188.1;Parent=rna-XM_011240886.4;Dbxref=GeneID:57080,GenBank:XP_011239188.1,MGI:MGI:1861942;Name=XP_011239188.1;gbkey=CDS;gene=Gtf2ird1;product=general transcription factor II-I repeat domain-containing protein 1 isoform X1;protein_id=XP_011239188.1;extra_copy_number=0
CM058245.1	Liftoff	CDS	135839508	135839663	.	-	.	ID=cds-XP_011239188.1;Parent=rna-XM_011240886.4;Dbxref=GeneID:57080,GenBank:XP_011239188.1,MGI:MGI:1861942;Name=XP_011239188.1;gbkey=CDS;gene=Gtf2ird1;product=general transcription factor II-I repeat domain-containing protein 1 isoform X1;protein_id=XP_011239188.1;extra_copy_number=0
CM058245.1	Liftoff	CDS	135843689	135843830	.	-	.	ID=cds-XP_011239188.1;Parent=rna-XM_011240886.4;Dbxref=GeneID:57080,GenBank:XP_011239188.1,MGI:MGI:1861942;Name=XP_011239188.1;gbkey=CDS;gene=Gtf2ird1;product=general transcription factor II-I repeat domain-containing protein 1 isoform X1;protein_id=XP_011239188.1;extra_copy_number=0
CM058245.1	Liftoff	CDS	135845607	135845729	.	-	.	ID=cds-XP_011239188.1;Parent=rna-XM_011240886.4;Dbxref=GeneID:57080,GenBank:XP_011239188.1,MGI:MGI:1861942;Name=XP_011239188.1;gbkey=CDS;gene=Gtf2ird1;product=general transcription factor II-I repeat domain-containing protein 1 isoform X1;protein_id=XP_011239188.1;extra_copy_number=0
CM058245.1	Liftoff	mRNA	135786209	135856460	.	-	.	ID=rna-XM_011240887.2;Parent=gene-Gtf2ird1;Dbxref=GeneID:57080,GenBank:XM_011240887.2,MGI:MGI:1861942;Name=XM_011240887.2;gbkey=mRNA;gene=Gtf2ird1;model_evidence=Supporting evidence includes similarity to: 6 mRNAs%2C 42 ESTs%2C 559 long SRA reads%2C and 100%25 coverage of the annotated genomic feature by RNAseq alignments%2C including 2 samples with support for all annotated introns;product=general transcription factor II I repeat domain-containing 1%2C transcript variant X4;transcript_id=XM_011240887.2;matches_ref_protein=True;valid_ORF=True;extra_copy_number=0
CM058245.1	Liftoff	exon	135786209	135787666	.	-	.	ID=exon-XM_011240887.2-31;Parent=rna-XM_011240887.2;Dbxref=GeneID:57080,GenBank:XM_011240887.2,MGI:MGI:1861942;gbkey=mRNA;gene=Gtf2ird1;product=general transcription factor II I repeat domain-containing 1%2C transcript variant X4;transcript_id=XM_011240887.2;extra_copy_number=0
CM058245.1	Liftoff	exon	135788786	135788823	.	-	.	ID=exon-XM_011240887.2-30;Parent=rna-XM_011240887.2;Dbxref=GeneID:57080,GenBank:XM_011240887.2,MGI:MGI:1861942;gbkey=mRNA;gene=Gtf2ird1;product=general transcription factor II I repeat domain-containing 1%2C transcript variant X4;transcript_id=XM_011240887.2;extra_copy_number=0
CM058245.1	Liftoff	exon	135789502	135789694	.	-	.	ID=exon-XM_011240887.2-29;Parent=rna-XM_011240887.2;Dbxref=GeneID:57080,GenBank:XM_011240887.2,MGI:MGI:1861942;gbkey=mRNA;gene=Gtf2ird1;product=general transcription factor II I repeat domain-containing 1%2C transcript variant X4;transcript_id=XM_011240887.2;extra_copy_number=0
CM058245.1	Liftoff	exon	135790217	135790294	.	-	.	ID=exon-XM_011240887.2-28;Parent=rna-XM_011240887.2;Dbxref=GeneID:57080,GenBank:XM_011240887.2,MGI:MGI:1861942;gbkey=mRNA;gene=Gtf2ird1;product=general transcription factor II I repeat domain-containing 1%2C transcript variant X4;transcript_id=XM_011240887.2;extra_copy_number=0
CM058245.1	Liftoff	exon	135791059	135791096	.	-	.	ID=exon-XM_011240887.2-27;Parent=rna-XM_011240887.2;Dbxref=GeneID:57080,GenBank:XM_011240887.2,MGI:MGI:1861942;gbkey=mRNA;gene=Gtf2ird1;product=general transcription factor II I repeat domain-containing 1%2C transcript variant X4;transcript_id=XM_011240887.2;extra_copy_number=0
CM058245.1	Liftoff	exon	135791730	135791922	.	-	.	ID=exon-XM_011240887.2-26;Parent=rna-XM_011240887.2;Dbxref=GeneID:57080,GenBank:XM_011240887.2,MGI:MGI:1861942;gbkey=mRNA;gene=Gtf2ird1;product=general transcription factor II I repeat domain-containing 1%2C transcript variant X4;transcript_id=XM_011240887.2;extra_copy_number=0
CM058245.1	Liftoff	exon	135792450	135792527	.	-	.	ID=exon-XM_011240887.2-25;Parent=rna-XM_011240887.2;Dbxref=GeneID:57080,GenBank:XM_011240887.2,MGI:MGI:1861942;gbkey=mRNA;gene=Gtf2ird1;product=general transcription factor II I repeat domain-containing 1%2C transcript variant X4;transcript_id=XM_011240887.2;extra_copy_number=0
CM058245.1	Liftoff	exon	135795388	135795468	.	-	.	ID=exon-XM_011240887.2-24;Parent=rna-XM_011240887.2;Dbxref=GeneID:57080,GenBank:XM_011240887.2,MGI:MGI:1861942;gbkey=mRNA;gene=Gtf2ird1;product=general transcription factor II I repeat domain-containing 1%2C transcript variant X4;transcript_id=XM_011240887.2;extra_copy_number=0
CM058245.1	Liftoff	exon	135804659	135804687	.	-	.	ID=exon-XM_011240887.2-23;Parent=rna-XM_011240887.2;Dbxref=GeneID:57080,GenBank:XM_011240887.2,MGI:MGI:1861942;gbkey=mRNA;gene=Gtf2ird1;product=general transcription factor II I repeat domain-containing 1%2C transcript variant X4;transcript_id=XM_011240887.2;extra_copy_number=0
CM058245.1	Liftoff	exon	135805446	135805629	.	-	.	ID=exon-XM_011240887.2-22;Parent=rna-XM_011240887.2;Dbxref=GeneID:57080,GenBank:XM_011240887.2,MGI:MGI:1861942;gbkey=mRNA;gene=Gtf2ird1;product=general transcription factor II I repeat domain-containing 1%2C transcript variant X4;transcript_id=XM_011240887.2;extra_copy_number=0
CM058245.1	Liftoff	exon	135808489	135808572	.	-	.	ID=exon-XM_011240887.2-21;Parent=rna-XM_011240887.2;Dbxref=GeneID:57080,GenBank:XM_011240887.2,MGI:MGI:1861942;gbkey=mRNA;gene=Gtf2ird1;product=general transcription factor II I repeat domain-containing 1%2C transcript variant X4;transcript_id=XM_011240887.2;extra_copy_number=0
CM058245.1	Liftoff	exon	135811083	135811238	.	-	.	ID=exon-XM_011240887.2-20;Parent=rna-XM_011240887.2;Dbxref=GeneID:57080,GenBank:XM_011240887.2,MGI:MGI:1861942;gbkey=mRNA;gene=Gtf2ird1;product=general transcription factor II I repeat domain-containing 1%2C transcript variant X4;transcript_id=XM_011240887.2;extra_copy_number=0
CM058245.1	Liftoff	exon	135811334	135811383	.	-	.	ID=exon-XM_011240887.2-19;Parent=rna-XM_011240887.2;Dbxref=GeneID:57080,GenBank:XM_011240887.2,MGI:MGI:1861942;gbkey=mRNA;gene=Gtf2ird1;product=general transcription factor II I repeat domain-containing 1%2C transcript variant X4;transcript_id=XM_011240887.2;extra_copy_number=0
CM058245.1	Liftoff	exon	135812293	135812476	.	-	.	ID=exon-XM_011240887.2-18;Parent=rna-XM_011240887.2;Dbxref=GeneID:57080,GenBank:XM_011240887.2,MGI:MGI:1861942;gbkey=mRNA;gene=Gtf2ird1;product=general transcription factor II I repeat domain-containing 1%2C transcript variant X4;transcript_id=XM_011240887.2;extra_copy_number=0
CM058245.1	Liftoff	exon	135813572	135813637	.	-	.	ID=exon-XM_011240887.2-17;Parent=rna-XM_011240887.2;Dbxref=GeneID:57080,GenBank:XM_011240887.2,MGI:MGI:1861942;gbkey=mRNA;gene=Gtf2ird1;product=general transcription factor II I repeat domain-containing 1%2C transcript variant X4;transcript_id=XM_011240887.2;extra_copy_number=0
CM058245.1	Liftoff	exon	135814343	135814390	.	-	.	ID=exon-XM_011240887.2-16;Parent=rna-XM_011240887.2;Dbxref=GeneID:57080,GenBank:XM_011240887.2,MGI:MGI:1861942;gbkey=mRNA;gene=Gtf2ird1;product=general transcription factor II I repeat domain-containing 1%2C transcript variant X4;transcript_id=XM_011240887.2;extra_copy_number=0
CM058245.1	Liftoff	exon	135816987	135817076	.	-	.	ID=exon-XM_011240887.2-15;Parent=rna-XM_011240887.2;Dbxref=GeneID:57080,GenBank:XM_011240887.2,MGI:MGI:1861942;gbkey=mRNA;gene=Gtf2ird1;product=general transcription factor II I repeat domain-containing 1%2C transcript variant X4;transcript_id=XM_011240887.2;extra_copy_number=0
CM058245.1	Liftoff	exon	135817684	135817764	.	-	.	ID=exon-XM_011240887.2-14;Parent=rna-XM_011240887.2;Dbxref=GeneID:57080,GenBank:XM_011240887.2,MGI:MGI:1861942;gbkey=mRNA;gene=Gtf2ird1;product=general transcription factor II I repeat domain-containing 1%2C transcript variant X4;transcript_id=XM_011240887.2;extra_copy_number=0
CM058245.1	Liftoff	exon	135818228	135818265	.	-	.	ID=exon-XM_011240887.2-13;Parent=rna-XM_011240887.2;Dbxref=GeneID:57080,GenBank:XM_011240887.2,MGI:MGI:1861942;gbkey=mRNA;gene=Gtf2ird1;product=general transcription factor II I repeat domain-containing 1%2C transcript variant X4;transcript_id=XM_011240887.2;extra_copy_number=0
CM058245.1	Liftoff	exon	135819376	135819484	.	-	.	ID=exon-XM_011240887.2-12;Parent=rna-XM_011240887.2;Dbxref=GeneID:57080,GenBank:XM_011240887.2,MGI:MGI:1861942;gbkey=mRNA;gene=Gtf2ird1;product=general transcription factor II I repeat domain-containing 1%2C transcript variant X4;transcript_id=XM_011240887.2;extra_copy_number=0
CM058245.1	Liftoff	exon	135820949	135820974	.	-	.	ID=exon-XM_011240887.2-11;Parent=rna-XM_011240887.2;Dbxref=GeneID:57080,GenBank:XM_011240887.2,MGI:MGI:1861942;gbkey=mRNA;gene=Gtf2ird1;product=general transcription factor II I repeat domain-containing 1%2C transcript variant X4;transcript_id=XM_011240887.2;extra_copy_number=0
CM058245.1	Liftoff	exon	135824171	135824354	.	-	.	ID=exon-XM_011240887.2-10;Parent=rna-XM_011240887.2;Dbxref=GeneID:57080,GenBank:XM_011240887.2,MGI:MGI:1861942;gbkey=mRNA;gene=Gtf2ird1;product=general transcription factor II I repeat domain-containing 1%2C transcript variant X4;transcript_id=XM_011240887.2;extra_copy_number=0
CM058245.1	Liftoff	exon	135830665	135830748	.	-	.	ID=exon-XM_011240887.2-9;Parent=rna-XM_011240887.2;Dbxref=GeneID:57080,GenBank:XM_011240887.2,MGI:MGI:1861942;gbkey=mRNA;gene=Gtf2ird1;product=general transcription factor II I repeat domain-containing 1%2C transcript variant X4;transcript_id=XM_011240887.2;extra_copy_number=0
CM058245.1	Liftoff	exon	135832286	135832375	.	-	.	ID=exon-XM_011240887.2-8;Parent=rna-XM_011240887.2;Dbxref=GeneID:57080,GenBank:XM_011240887.2,MGI:MGI:1861942;gbkey=mRNA;gene=Gtf2ird1;product=general transcription factor II I repeat domain-containing 1%2C transcript variant X4;transcript_id=XM_011240887.2;extra_copy_number=0
CM058245.1	Liftoff	exon	135833210	135833520	.	-	.	ID=exon-XM_011240887.2-7;Parent=rna-XM_011240887.2;Dbxref=GeneID:57080,GenBank:XM_011240887.2,MGI:MGI:1861942;gbkey=mRNA;gene=Gtf2ird1;product=general transcription factor II I repeat domain-containing 1%2C transcript variant X4;transcript_id=XM_011240887.2;extra_copy_number=0
CM058245.1	Liftoff	exon	135837681	135837864	.	-	.	ID=exon-XM_011240887.2-6;Parent=rna-XM_011240887.2;Dbxref=GeneID:57080,GenBank:XM_011240887.2,MGI:MGI:1861942;gbkey=mRNA;gene=Gtf2ird1;product=general transcription factor II I repeat domain-containing 1%2C transcript variant X4;transcript_id=XM_011240887.2;extra_copy_number=0
CM058245.1	Liftoff	exon	135839508	135839663	.	-	.	ID=exon-XM_011240887.2-5;Parent=rna-XM_011240887.2;Dbxref=GeneID:57080,GenBank:XM_011240887.2,MGI:MGI:1861942;gbkey=mRNA;gene=Gtf2ird1;product=general transcription factor II I repeat domain-containing 1%2C transcript variant X4;transcript_id=XM_011240887.2;extra_copy_number=0
CM058245.1	Liftoff	exon	135843689	135843830	.	-	.	ID=exon-XM_011240887.2-4;Parent=rna-XM_011240887.2;Dbxref=GeneID:57080,GenBank:XM_011240887.2,MGI:MGI:1861942;gbkey=mRNA;gene=Gtf2ird1;product=general transcription factor II I repeat domain-containing 1%2C transcript variant X4;transcript_id=XM_011240887.2;extra_copy_number=0
CM058245.1	Liftoff	exon	135845607	135845735	.	-	.	ID=exon-XM_011240887.2-3;Parent=rna-XM_011240887.2;Dbxref=GeneID:57080,GenBank:XM_011240887.2,MGI:MGI:1861942;gbkey=mRNA;gene=Gtf2ird1;product=general transcription factor II I repeat domain-containing 1%2C transcript variant X4;transcript_id=XM_011240887.2;extra_copy_number=0
CM058245.1	Liftoff	exon	135855929	135855990	.	-	.	ID=exon-XM_011240887.2-2;Parent=rna-XM_011240887.2;Dbxref=GeneID:57080,GenBank:XM_011240887.2,MGI:MGI:1861942;gbkey=mRNA;gene=Gtf2ird1;product=general transcription factor II I repeat domain-containing 1%2C transcript variant X4;transcript_id=XM_011240887.2;extra_copy_number=0
CM058245.1	Liftoff	exon	135856383	135856460	.	-	.	ID=exon-XM_011240887.2-1;Parent=rna-XM_011240887.2;Dbxref=GeneID:57080,GenBank:XM_011240887.2,MGI:MGI:1861942;gbkey=mRNA;gene=Gtf2ird1;product=general transcription factor II I repeat domain-containing 1%2C transcript variant X4;transcript_id=XM_011240887.2;extra_copy_number=0
CM058245.1	Liftoff	CDS	135787371	135787666	.	-	.	ID=cds-XP_011239189.1;Parent=rna-XM_011240887.2;Dbxref=GeneID:57080,GenBank:XP_011239189.1,MGI:MGI:1861942;Name=XP_011239189.1;gbkey=CDS;gene=Gtf2ird1;product=general transcription factor II-I repeat domain-containing protein 1 isoform X1;protein_id=XP_011239189.1;extra_copy_number=0
CM058245.1	Liftoff	CDS	135788786	135788823	.	-	.	ID=cds-XP_011239189.1;Parent=rna-XM_011240887.2;Dbxref=GeneID:57080,GenBank:XP_011239189.1,MGI:MGI:1861942;Name=XP_011239189.1;gbkey=CDS;gene=Gtf2ird1;product=general transcription factor II-I repeat domain-containing protein 1 isoform X1;protein_id=XP_011239189.1;extra_copy_number=0
CM058245.1	Liftoff	CDS	135789502	135789694	.	-	.	ID=cds-XP_011239189.1;Parent=rna-XM_011240887.2;Dbxref=GeneID:57080,GenBank:XP_011239189.1,MGI:MGI:1861942;Name=XP_011239189.1;gbkey=CDS;gene=Gtf2ird1;product=general transcription factor II-I repeat domain-containing protein 1 isoform X1;protein_id=XP_011239189.1;extra_copy_number=0
CM058245.1	Liftoff	CDS	135790217	135790294	.	-	.	ID=cds-XP_011239189.1;Parent=rna-XM_011240887.2;Dbxref=GeneID:57080,GenBank:XP_011239189.1,MGI:MGI:1861942;Name=XP_011239189.1;gbkey=CDS;gene=Gtf2ird1;product=general transcription factor II-I repeat domain-containing protein 1 isoform X1;protein_id=XP_011239189.1;extra_copy_number=0
CM058245.1	Liftoff	CDS	135791059	135791096	.	-	.	ID=cds-XP_011239189.1;Parent=rna-XM_011240887.2;Dbxref=GeneID:57080,GenBank:XP_011239189.1,MGI:MGI:1861942;Name=XP_011239189.1;gbkey=CDS;gene=Gtf2ird1;product=general transcription factor II-I repeat domain-containing protein 1 isoform X1;protein_id=XP_011239189.1;extra_copy_number=0
CM058245.1	Liftoff	CDS	135791730	135791922	.	-	.	ID=cds-XP_011239189.1;Parent=rna-XM_011240887.2;Dbxref=GeneID:57080,GenBank:XP_011239189.1,MGI:MGI:1861942;Name=XP_011239189.1;gbkey=CDS;gene=Gtf2ird1;product=general transcription factor II-I repeat domain-containing protein 1 isoform X1;protein_id=XP_011239189.1;extra_copy_number=0
CM058245.1	Liftoff	CDS	135792450	135792527	.	-	.	ID=cds-XP_011239189.1;Parent=rna-XM_011240887.2;Dbxref=GeneID:57080,GenBank:XP_011239189.1,MGI:MGI:1861942;Name=XP_011239189.1;gbkey=CDS;gene=Gtf2ird1;product=general transcription factor II-I repeat domain-containing protein 1 isoform X1;protein_id=XP_011239189.1;extra_copy_number=0
CM058245.1	Liftoff	CDS	135795388	135795468	.	-	.	ID=cds-XP_011239189.1;Parent=rna-XM_011240887.2;Dbxref=GeneID:57080,GenBank:XP_011239189.1,MGI:MGI:1861942;Name=XP_011239189.1;gbkey=CDS;gene=Gtf2ird1;product=general transcription factor II-I repeat domain-containing protein 1 isoform X1;protein_id=XP_011239189.1;extra_copy_number=0
CM058245.1	Liftoff	CDS	135804659	135804687	.	-	.	ID=cds-XP_011239189.1;Parent=rna-XM_011240887.2;Dbxref=GeneID:57080,GenBank:XP_011239189.1,MGI:MGI:1861942;Name=XP_011239189.1;gbkey=CDS;gene=Gtf2ird1;product=general transcription factor II-I repeat domain-containing protein 1 isoform X1;protein_id=XP_011239189.1;extra_copy_number=0
CM058245.1	Liftoff	CDS	135805446	135805629	.	-	.	ID=cds-XP_011239189.1;Parent=rna-XM_011240887.2;Dbxref=GeneID:57080,GenBank:XP_011239189.1,MGI:MGI:1861942;Name=XP_011239189.1;gbkey=CDS;gene=Gtf2ird1;product=general transcription factor II-I repeat domain-containing protein 1 isoform X1;protein_id=XP_011239189.1;extra_copy_number=0
CM058245.1	Liftoff	CDS	135808489	135808572	.	-	.	ID=cds-XP_011239189.1;Parent=rna-XM_011240887.2;Dbxref=GeneID:57080,GenBank:XP_011239189.1,MGI:MGI:1861942;Name=XP_011239189.1;gbkey=CDS;gene=Gtf2ird1;product=general transcription factor II-I repeat domain-containing protein 1 isoform X1;protein_id=XP_011239189.1;extra_copy_number=0
CM058245.1	Liftoff	CDS	135811083	135811238	.	-	.	ID=cds-XP_011239189.1;Parent=rna-XM_011240887.2;Dbxref=GeneID:57080,GenBank:XP_011239189.1,MGI:MGI:1861942;Name=XP_011239189.1;gbkey=CDS;gene=Gtf2ird1;product=general transcription factor II-I repeat domain-containing protein 1 isoform X1;protein_id=XP_011239189.1;extra_copy_number=0
CM058245.1	Liftoff	CDS	135811334	135811383	.	-	.	ID=cds-XP_011239189.1;Parent=rna-XM_011240887.2;Dbxref=GeneID:57080,GenBank:XP_011239189.1,MGI:MGI:1861942;Name=XP_011239189.1;gbkey=CDS;gene=Gtf2ird1;product=general transcription factor II-I repeat domain-containing protein 1 isoform X1;protein_id=XP_011239189.1;extra_copy_number=0
CM058245.1	Liftoff	CDS	135812293	135812476	.	-	.	ID=cds-XP_011239189.1;Parent=rna-XM_011240887.2;Dbxref=GeneID:57080,GenBank:XP_011239189.1,MGI:MGI:1861942;Name=XP_011239189.1;gbkey=CDS;gene=Gtf2ird1;product=general transcription factor II-I repeat domain-containing protein 1 isoform X1;protein_id=XP_011239189.1;extra_copy_number=0
CM058245.1	Liftoff	CDS	135813572	135813637	.	-	.	ID=cds-XP_011239189.1;Parent=rna-XM_011240887.2;Dbxref=GeneID:57080,GenBank:XP_011239189.1,MGI:MGI:1861942;Name=XP_011239189.1;gbkey=CDS;gene=Gtf2ird1;product=general transcription factor II-I repeat domain-containing protein 1 isoform X1;protein_id=XP_011239189.1;extra_copy_number=0
CM058245.1	Liftoff	CDS	135814343	135814390	.	-	.	ID=cds-XP_011239189.1;Parent=rna-XM_011240887.2;Dbxref=GeneID:57080,GenBank:XP_011239189.1,MGI:MGI:1861942;Name=XP_011239189.1;gbkey=CDS;gene=Gtf2ird1;product=general transcription factor II-I repeat domain-containing protein 1 isoform X1;protein_id=XP_011239189.1;extra_copy_number=0
CM058245.1	Liftoff	CDS	135816987	135817076	.	-	.	ID=cds-XP_011239189.1;Parent=rna-XM_011240887.2;Dbxref=GeneID:57080,GenBank:XP_011239189.1,MGI:MGI:1861942;Name=XP_011239189.1;gbkey=CDS;gene=Gtf2ird1;product=general transcription factor II-I repeat domain-containing protein 1 isoform X1;protein_id=XP_011239189.1;extra_copy_number=0
CM058245.1	Liftoff	CDS	135817684	135817764	.	-	.	ID=cds-XP_011239189.1;Parent=rna-XM_011240887.2;Dbxref=GeneID:57080,GenBank:XP_011239189.1,MGI:MGI:1861942;Name=XP_011239189.1;gbkey=CDS;gene=Gtf2ird1;product=general transcription factor II-I repeat domain-containing protein 1 isoform X1;protein_id=XP_011239189.1;extra_copy_number=0
CM058245.1	Liftoff	CDS	135818228	135818265	.	-	.	ID=cds-XP_011239189.1;Parent=rna-XM_011240887.2;Dbxref=GeneID:57080,GenBank:XP_011239189.1,MGI:MGI:1861942;Name=XP_011239189.1;gbkey=CDS;gene=Gtf2ird1;product=general transcription factor II-I repeat domain-containing protein 1 isoform X1;protein_id=XP_011239189.1;extra_copy_number=0
CM058245.1	Liftoff	CDS	135819376	135819484	.	-	.	ID=cds-XP_011239189.1;Parent=rna-XM_011240887.2;Dbxref=GeneID:57080,GenBank:XP_011239189.1,MGI:MGI:1861942;Name=XP_011239189.1;gbkey=CDS;gene=Gtf2ird1;product=general transcription factor II-I repeat domain-containing protein 1 isoform X1;protein_id=XP_011239189.1;extra_copy_number=0
CM058245.1	Liftoff	CDS	135820949	135820974	.	-	.	ID=cds-XP_011239189.1;Parent=rna-XM_011240887.2;Dbxref=GeneID:57080,GenBank:XP_011239189.1,MGI:MGI:1861942;Name=XP_011239189.1;gbkey=CDS;gene=Gtf2ird1;product=general transcription factor II-I repeat domain-containing protein 1 isoform X1;protein_id=XP_011239189.1;extra_copy_number=0
CM058245.1	Liftoff	CDS	135824171	135824354	.	-	.	ID=cds-XP_011239189.1;Parent=rna-XM_011240887.2;Dbxref=GeneID:57080,GenBank:XP_011239189.1,MGI:MGI:1861942;Name=XP_011239189.1;gbkey=CDS;gene=Gtf2ird1;product=general transcription factor II-I repeat domain-containing protein 1 isoform X1;protein_id=XP_011239189.1;extra_copy_number=0
CM058245.1	Liftoff	CDS	135830665	135830748	.	-	.	ID=cds-XP_011239189.1;Parent=rna-XM_011240887.2;Dbxref=GeneID:57080,GenBank:XP_011239189.1,MGI:MGI:1861942;Name=XP_011239189.1;gbkey=CDS;gene=Gtf2ird1;product=general transcription factor II-I repeat domain-containing protein 1 isoform X1;protein_id=XP_011239189.1;extra_copy_number=0
CM058245.1	Liftoff	CDS	135832286	135832375	.	-	.	ID=cds-XP_011239189.1;Parent=rna-XM_011240887.2;Dbxref=GeneID:57080,GenBank:XP_011239189.1,MGI:MGI:1861942;Name=XP_011239189.1;gbkey=CDS;gene=Gtf2ird1;product=general transcription factor II-I repeat domain-containing protein 1 isoform X1;protein_id=XP_011239189.1;extra_copy_number=0
CM058245.1	Liftoff	CDS	135833210	135833520	.	-	.	ID=cds-XP_011239189.1;Parent=rna-XM_011240887.2;Dbxref=GeneID:57080,GenBank:XP_011239189.1,MGI:MGI:1861942;Name=XP_011239189.1;gbkey=CDS;gene=Gtf2ird1;product=general transcription factor II-I repeat domain-containing protein 1 isoform X1;protein_id=XP_011239189.1;extra_copy_number=0
CM058245.1	Liftoff	CDS	135837681	135837864	.	-	.	ID=cds-XP_011239189.1;Parent=rna-XM_011240887.2;Dbxref=GeneID:57080,GenBank:XP_011239189.1,MGI:MGI:1861942;Name=XP_011239189.1;gbkey=CDS;gene=Gtf2ird1;product=general transcription factor II-I repeat domain-containing protein 1 isoform X1;protein_id=XP_011239189.1;extra_copy_number=0
CM058245.1	Liftoff	CDS	135839508	135839663	.	-	.	ID=cds-XP_011239189.1;Parent=rna-XM_011240887.2;Dbxref=GeneID:57080,GenBank:XP_011239189.1,MGI:MGI:1861942;Name=XP_011239189.1;gbkey=CDS;gene=Gtf2ird1;product=general transcription factor II-I repeat domain-containing protein 1 isoform X1;protein_id=XP_011239189.1;extra_copy_number=0
CM058245.1	Liftoff	CDS	135843689	135843830	.	-	.	ID=cds-XP_011239189.1;Parent=rna-XM_011240887.2;Dbxref=GeneID:57080,GenBank:XP_011239189.1,MGI:MGI:1861942;Name=XP_011239189.1;gbkey=CDS;gene=Gtf2ird1;product=general transcription factor II-I repeat domain-containing protein 1 isoform X1;protein_id=XP_011239189.1;extra_copy_number=0
CM058245.1	Liftoff	CDS	135845607	135845729	.	-	.	ID=cds-XP_011239189.1;Parent=rna-XM_011240887.2;Dbxref=GeneID:57080,GenBank:XP_011239189.1,MGI:MGI:1861942;Name=XP_011239189.1;gbkey=CDS;gene=Gtf2ird1;product=general transcription factor II-I repeat domain-containing protein 1 isoform X1;protein_id=XP_011239189.1;extra_copy_number=0
CM058245.1	Liftoff	mRNA	135786209	135884223	.	-	.	ID=rna-XM_011240888.4;Parent=gene-Gtf2ird1;Dbxref=GeneID:57080,GenBank:XM_011240888.4,MGI:MGI:1861942;Name=XM_011240888.4;gbkey=mRNA;gene=Gtf2ird1;model_evidence=Supporting evidence includes similarity to: 6 mRNAs%2C 42 ESTs%2C 558 long SRA reads%2C and 100%25 coverage of the annotated genomic feature by RNAseq alignments%2C including 16 samples with support for all annotated introns;product=general transcription factor II I repeat domain-containing 1%2C transcript variant X3;transcript_id=XM_011240888.4;matches_ref_protein=True;valid_ORF=True;extra_copy_number=0
CM058245.1	Liftoff	exon	135786209	135787666	.	-	.	ID=exon-XM_011240888.4-30;Parent=rna-XM_011240888.4;Dbxref=GeneID:57080,GenBank:XM_011240888.4,MGI:MGI:1861942;gbkey=mRNA;gene=Gtf2ird1;product=general transcription factor II I repeat domain-containing 1%2C transcript variant X3;transcript_id=XM_011240888.4;extra_copy_number=0
CM058245.1	Liftoff	exon	135788786	135788823	.	-	.	ID=exon-XM_011240888.4-29;Parent=rna-XM_011240888.4;Dbxref=GeneID:57080,GenBank:XM_011240888.4,MGI:MGI:1861942;gbkey=mRNA;gene=Gtf2ird1;product=general transcription factor II I repeat domain-containing 1%2C transcript variant X3;transcript_id=XM_011240888.4;extra_copy_number=0
CM058245.1	Liftoff	exon	135789502	135789694	.	-	.	ID=exon-XM_011240888.4-28;Parent=rna-XM_011240888.4;Dbxref=GeneID:57080,GenBank:XM_011240888.4,MGI:MGI:1861942;gbkey=mRNA;gene=Gtf2ird1;product=general transcription factor II I repeat domain-containing 1%2C transcript variant X3;transcript_id=XM_011240888.4;extra_copy_number=0
CM058245.1	Liftoff	exon	135790217	135790294	.	-	.	ID=exon-XM_011240888.4-27;Parent=rna-XM_011240888.4;Dbxref=GeneID:57080,GenBank:XM_011240888.4,MGI:MGI:1861942;gbkey=mRNA;gene=Gtf2ird1;product=general transcription factor II I repeat domain-containing 1%2C transcript variant X3;transcript_id=XM_011240888.4;extra_copy_number=0
CM058245.1	Liftoff	exon	135791059	135791096	.	-	.	ID=exon-XM_011240888.4-26;Parent=rna-XM_011240888.4;Dbxref=GeneID:57080,GenBank:XM_011240888.4,MGI:MGI:1861942;gbkey=mRNA;gene=Gtf2ird1;product=general transcription factor II I repeat domain-containing 1%2C transcript variant X3;transcript_id=XM_011240888.4;extra_copy_number=0
CM058245.1	Liftoff	exon	135791730	135791922	.	-	.	ID=exon-XM_011240888.4-25;Parent=rna-XM_011240888.4;Dbxref=GeneID:57080,GenBank:XM_011240888.4,MGI:MGI:1861942;gbkey=mRNA;gene=Gtf2ird1;product=general transcription factor II I repeat domain-containing 1%2C transcript variant X3;transcript_id=XM_011240888.4;extra_copy_number=0
CM058245.1	Liftoff	exon	135792450	135792527	.	-	.	ID=exon-XM_011240888.4-24;Parent=rna-XM_011240888.4;Dbxref=GeneID:57080,GenBank:XM_011240888.4,MGI:MGI:1861942;gbkey=mRNA;gene=Gtf2ird1;product=general transcription factor II I repeat domain-containing 1%2C transcript variant X3;transcript_id=XM_011240888.4;extra_copy_number=0
CM058245.1	Liftoff	exon	135795388	135795468	.	-	.	ID=exon-XM_011240888.4-23;Parent=rna-XM_011240888.4;Dbxref=GeneID:57080,GenBank:XM_011240888.4,MGI:MGI:1861942;gbkey=mRNA;gene=Gtf2ird1;product=general transcription factor II I repeat domain-containing 1%2C transcript variant X3;transcript_id=XM_011240888.4;extra_copy_number=0
CM058245.1	Liftoff	exon	135804659	135804687	.	-	.	ID=exon-XM_011240888.4-22;Parent=rna-XM_011240888.4;Dbxref=GeneID:57080,GenBank:XM_011240888.4,MGI:MGI:1861942;gbkey=mRNA;gene=Gtf2ird1;product=general transcription factor II I repeat domain-containing 1%2C transcript variant X3;transcript_id=XM_011240888.4;extra_copy_number=0
CM058245.1	Liftoff	exon	135805446	135805629	.	-	.	ID=exon-XM_011240888.4-21;Parent=rna-XM_011240888.4;Dbxref=GeneID:57080,GenBank:XM_011240888.4,MGI:MGI:1861942;gbkey=mRNA;gene=Gtf2ird1;product=general transcription factor II I repeat domain-containing 1%2C transcript variant X3;transcript_id=XM_011240888.4;extra_copy_number=0
CM058245.1	Liftoff	exon	135808489	135808572	.	-	.	ID=exon-XM_011240888.4-20;Parent=rna-XM_011240888.4;Dbxref=GeneID:57080,GenBank:XM_011240888.4,MGI:MGI:1861942;gbkey=mRNA;gene=Gtf2ird1;product=general transcription factor II I repeat domain-containing 1%2C transcript variant X3;transcript_id=XM_011240888.4;extra_copy_number=0
CM058245.1	Liftoff	exon	135811083	135811238	.	-	.	ID=exon-XM_011240888.4-19;Parent=rna-XM_011240888.4;Dbxref=GeneID:57080,GenBank:XM_011240888.4,MGI:MGI:1861942;gbkey=mRNA;gene=Gtf2ird1;product=general transcription factor II I repeat domain-containing 1%2C transcript variant X3;transcript_id=XM_011240888.4;extra_copy_number=0
CM058245.1	Liftoff	exon	135811334	135811383	.	-	.	ID=exon-XM_011240888.4-18;Parent=rna-XM_011240888.4;Dbxref=GeneID:57080,GenBank:XM_011240888.4,MGI:MGI:1861942;gbkey=mRNA;gene=Gtf2ird1;product=general transcription factor II I repeat domain-containing 1%2C transcript variant X3;transcript_id=XM_011240888.4;extra_copy_number=0
CM058245.1	Liftoff	exon	135812293	135812476	.	-	.	ID=exon-XM_011240888.4-17;Parent=rna-XM_011240888.4;Dbxref=GeneID:57080,GenBank:XM_011240888.4,MGI:MGI:1861942;gbkey=mRNA;gene=Gtf2ird1;product=general transcription factor II I repeat domain-containing 1%2C transcript variant X3;transcript_id=XM_011240888.4;extra_copy_number=0
CM058245.1	Liftoff	exon	135813572	135813637	.	-	.	ID=exon-XM_011240888.4-16;Parent=rna-XM_011240888.4;Dbxref=GeneID:57080,GenBank:XM_011240888.4,MGI:MGI:1861942;gbkey=mRNA;gene=Gtf2ird1;product=general transcription factor II I repeat domain-containing 1%2C transcript variant X3;transcript_id=XM_011240888.4;extra_copy_number=0
CM058245.1	Liftoff	exon	135814343	135814390	.	-	.	ID=exon-XM_011240888.4-15;Parent=rna-XM_011240888.4;Dbxref=GeneID:57080,GenBank:XM_011240888.4,MGI:MGI:1861942;gbkey=mRNA;gene=Gtf2ird1;product=general transcription factor II I repeat domain-containing 1%2C transcript variant X3;transcript_id=XM_011240888.4;extra_copy_number=0
CM058245.1	Liftoff	exon	135816987	135817076	.	-	.	ID=exon-XM_011240888.4-14;Parent=rna-XM_011240888.4;Dbxref=GeneID:57080,GenBank:XM_011240888.4,MGI:MGI:1861942;gbkey=mRNA;gene=Gtf2ird1;product=general transcription factor II I repeat domain-containing 1%2C transcript variant X3;transcript_id=XM_011240888.4;extra_copy_number=0
CM058245.1	Liftoff	exon	135817684	135817764	.	-	.	ID=exon-XM_011240888.4-13;Parent=rna-XM_011240888.4;Dbxref=GeneID:57080,GenBank:XM_011240888.4,MGI:MGI:1861942;gbkey=mRNA;gene=Gtf2ird1;product=general transcription factor II I repeat domain-containing 1%2C transcript variant X3;transcript_id=XM_011240888.4;extra_copy_number=0
CM058245.1	Liftoff	exon	135818228	135818265	.	-	.	ID=exon-XM_011240888.4-12;Parent=rna-XM_011240888.4;Dbxref=GeneID:57080,GenBank:XM_011240888.4,MGI:MGI:1861942;gbkey=mRNA;gene=Gtf2ird1;product=general transcription factor II I repeat domain-containing 1%2C transcript variant X3;transcript_id=XM_011240888.4;extra_copy_number=0
CM058245.1	Liftoff	exon	135819376	135819484	.	-	.	ID=exon-XM_011240888.4-11;Parent=rna-XM_011240888.4;Dbxref=GeneID:57080,GenBank:XM_011240888.4,MGI:MGI:1861942;gbkey=mRNA;gene=Gtf2ird1;product=general transcription factor II I repeat domain-containing 1%2C transcript variant X3;transcript_id=XM_011240888.4;extra_copy_number=0
CM058245.1	Liftoff	exon	135820949	135820974	.	-	.	ID=exon-XM_011240888.4-10;Parent=rna-XM_011240888.4;Dbxref=GeneID:57080,GenBank:XM_011240888.4,MGI:MGI:1861942;gbkey=mRNA;gene=Gtf2ird1;product=general transcription factor II I repeat domain-containing 1%2C transcript variant X3;transcript_id=XM_011240888.4;extra_copy_number=0
CM058245.1	Liftoff	exon	135824171	135824354	.	-	.	ID=exon-XM_011240888.4-9;Parent=rna-XM_011240888.4;Dbxref=GeneID:57080,GenBank:XM_011240888.4,MGI:MGI:1861942;gbkey=mRNA;gene=Gtf2ird1;product=general transcription factor II I repeat domain-containing 1%2C transcript variant X3;transcript_id=XM_011240888.4;extra_copy_number=0
CM058245.1	Liftoff	exon	135830665	135830748	.	-	.	ID=exon-XM_011240888.4-8;Parent=rna-XM_011240888.4;Dbxref=GeneID:57080,GenBank:XM_011240888.4,MGI:MGI:1861942;gbkey=mRNA;gene=Gtf2ird1;product=general transcription factor II I repeat domain-containing 1%2C transcript variant X3;transcript_id=XM_011240888.4;extra_copy_number=0
CM058245.1	Liftoff	exon	135832286	135832375	.	-	.	ID=exon-XM_011240888.4-7;Parent=rna-XM_011240888.4;Dbxref=GeneID:57080,GenBank:XM_011240888.4,MGI:MGI:1861942;gbkey=mRNA;gene=Gtf2ird1;product=general transcription factor II I repeat domain-containing 1%2C transcript variant X3;transcript_id=XM_011240888.4;extra_copy_number=0
CM058245.1	Liftoff	exon	135833210	135833520	.	-	.	ID=exon-XM_011240888.4-6;Parent=rna-XM_011240888.4;Dbxref=GeneID:57080,GenBank:XM_011240888.4,MGI:MGI:1861942;gbkey=mRNA;gene=Gtf2ird1;product=general transcription factor II I repeat domain-containing 1%2C transcript variant X3;transcript_id=XM_011240888.4;extra_copy_number=0
CM058245.1	Liftoff	exon	135837681	135837864	.	-	.	ID=exon-XM_011240888.4-5;Parent=rna-XM_011240888.4;Dbxref=GeneID:57080,GenBank:XM_011240888.4,MGI:MGI:1861942;gbkey=mRNA;gene=Gtf2ird1;product=general transcription factor II I repeat domain-containing 1%2C transcript variant X3;transcript_id=XM_011240888.4;extra_copy_number=0
CM058245.1	Liftoff	exon	135839508	135839663	.	-	.	ID=exon-XM_011240888.4-4;Parent=rna-XM_011240888.4;Dbxref=GeneID:57080,GenBank:XM_011240888.4,MGI:MGI:1861942;gbkey=mRNA;gene=Gtf2ird1;product=general transcription factor II I repeat domain-containing 1%2C transcript variant X3;transcript_id=XM_011240888.4;extra_copy_number=0
CM058245.1	Liftoff	exon	135843689	135843830	.	-	.	ID=exon-XM_011240888.4-3;Parent=rna-XM_011240888.4;Dbxref=GeneID:57080,GenBank:XM_011240888.4,MGI:MGI:1861942;gbkey=mRNA;gene=Gtf2ird1;product=general transcription factor II I repeat domain-containing 1%2C transcript variant X3;transcript_id=XM_011240888.4;extra_copy_number=0
CM058245.1	Liftoff	exon	135845607	135845735	.	-	.	ID=exon-XM_011240888.4-2;Parent=rna-XM_011240888.4;Dbxref=GeneID:57080,GenBank:XM_011240888.4,MGI:MGI:1861942;gbkey=mRNA;gene=Gtf2ird1;product=general transcription factor II I repeat domain-containing 1%2C transcript variant X3;transcript_id=XM_011240888.4;extra_copy_number=0
CM058245.1	Liftoff	exon	135883906	135884223	.	-	.	ID=exon-XM_011240888.4-1;Parent=rna-XM_011240888.4;Dbxref=GeneID:57080,GenBank:XM_011240888.4,MGI:MGI:1861942;gbkey=mRNA;gene=Gtf2ird1;product=general transcription factor II I repeat domain-containing 1%2C transcript variant X3;transcript_id=XM_011240888.4;extra_copy_number=0
CM058245.1	Liftoff	CDS	135787371	135787666	.	-	.	ID=cds-XP_011239190.1;Parent=rna-XM_011240888.4;Dbxref=GeneID:57080,GenBank:XP_011239190.1,MGI:MGI:1861942;Name=XP_011239190.1;gbkey=CDS;gene=Gtf2ird1;product=general transcription factor II-I repeat domain-containing protein 1 isoform X1;protein_id=XP_011239190.1;extra_copy_number=0
CM058245.1	Liftoff	CDS	135788786	135788823	.	-	.	ID=cds-XP_011239190.1;Parent=rna-XM_011240888.4;Dbxref=GeneID:57080,GenBank:XP_011239190.1,MGI:MGI:1861942;Name=XP_011239190.1;gbkey=CDS;gene=Gtf2ird1;product=general transcription factor II-I repeat domain-containing protein 1 isoform X1;protein_id=XP_011239190.1;extra_copy_number=0
CM058245.1	Liftoff	CDS	135789502	135789694	.	-	.	ID=cds-XP_011239190.1;Parent=rna-XM_011240888.4;Dbxref=GeneID:57080,GenBank:XP_011239190.1,MGI:MGI:1861942;Name=XP_011239190.1;gbkey=CDS;gene=Gtf2ird1;product=general transcription factor II-I repeat domain-containing protein 1 isoform X1;protein_id=XP_011239190.1;extra_copy_number=0
CM058245.1	Liftoff	CDS	135790217	135790294	.	-	.	ID=cds-XP_011239190.1;Parent=rna-XM_011240888.4;Dbxref=GeneID:57080,GenBank:XP_011239190.1,MGI:MGI:1861942;Name=XP_011239190.1;gbkey=CDS;gene=Gtf2ird1;product=general transcription factor II-I repeat domain-containing protein 1 isoform X1;protein_id=XP_011239190.1;extra_copy_number=0
CM058245.1	Liftoff	CDS	135791059	135791096	.	-	.	ID=cds-XP_011239190.1;Parent=rna-XM_011240888.4;Dbxref=GeneID:57080,GenBank:XP_011239190.1,MGI:MGI:1861942;Name=XP_011239190.1;gbkey=CDS;gene=Gtf2ird1;product=general transcription factor II-I repeat domain-containing protein 1 isoform X1;protein_id=XP_011239190.1;extra_copy_number=0
CM058245.1	Liftoff	CDS	135791730	135791922	.	-	.	ID=cds-XP_011239190.1;Parent=rna-XM_011240888.4;Dbxref=GeneID:57080,GenBank:XP_011239190.1,MGI:MGI:1861942;Name=XP_011239190.1;gbkey=CDS;gene=Gtf2ird1;product=general transcription factor II-I repeat domain-containing protein 1 isoform X1;protein_id=XP_011239190.1;extra_copy_number=0
CM058245.1	Liftoff	CDS	135792450	135792527	.	-	.	ID=cds-XP_011239190.1;Parent=rna-XM_011240888.4;Dbxref=GeneID:57080,GenBank:XP_011239190.1,MGI:MGI:1861942;Name=XP_011239190.1;gbkey=CDS;gene=Gtf2ird1;product=general transcription factor II-I repeat domain-containing protein 1 isoform X1;protein_id=XP_011239190.1;extra_copy_number=0
CM058245.1	Liftoff	CDS	135795388	135795468	.	-	.	ID=cds-XP_011239190.1;Parent=rna-XM_011240888.4;Dbxref=GeneID:57080,GenBank:XP_011239190.1,MGI:MGI:1861942;Name=XP_011239190.1;gbkey=CDS;gene=Gtf2ird1;product=general transcription factor II-I repeat domain-containing protein 1 isoform X1;protein_id=XP_011239190.1;extra_copy_number=0
CM058245.1	Liftoff	CDS	135804659	135804687	.	-	.	ID=cds-XP_011239190.1;Parent=rna-XM_011240888.4;Dbxref=GeneID:57080,GenBank:XP_011239190.1,MGI:MGI:1861942;Name=XP_011239190.1;gbkey=CDS;gene=Gtf2ird1;product=general transcription factor II-I repeat domain-containing protein 1 isoform X1;protein_id=XP_011239190.1;extra_copy_number=0
CM058245.1	Liftoff	CDS	135805446	135805629	.	-	.	ID=cds-XP_011239190.1;Parent=rna-XM_011240888.4;Dbxref=GeneID:57080,GenBank:XP_011239190.1,MGI:MGI:1861942;Name=XP_011239190.1;gbkey=CDS;gene=Gtf2ird1;product=general transcription factor II-I repeat domain-containing protein 1 isoform X1;protein_id=XP_011239190.1;extra_copy_number=0
CM058245.1	Liftoff	CDS	135808489	135808572	.	-	.	ID=cds-XP_011239190.1;Parent=rna-XM_011240888.4;Dbxref=GeneID:57080,GenBank:XP_011239190.1,MGI:MGI:1861942;Name=XP_011239190.1;gbkey=CDS;gene=Gtf2ird1;product=general transcription factor II-I repeat domain-containing protein 1 isoform X1;protein_id=XP_011239190.1;extra_copy_number=0
CM058245.1	Liftoff	CDS	135811083	135811238	.	-	.	ID=cds-XP_011239190.1;Parent=rna-XM_011240888.4;Dbxref=GeneID:57080,GenBank:XP_011239190.1,MGI:MGI:1861942;Name=XP_011239190.1;gbkey=CDS;gene=Gtf2ird1;product=general transcription factor II-I repeat domain-containing protein 1 isoform X1;protein_id=XP_011239190.1;extra_copy_number=0
CM058245.1	Liftoff	CDS	135811334	135811383	.	-	.	ID=cds-XP_011239190.1;Parent=rna-XM_011240888.4;Dbxref=GeneID:57080,GenBank:XP_011239190.1,MGI:MGI:1861942;Name=XP_011239190.1;gbkey=CDS;gene=Gtf2ird1;product=general transcription factor II-I repeat domain-containing protein 1 isoform X1;protein_id=XP_011239190.1;extra_copy_number=0
CM058245.1	Liftoff	CDS	135812293	135812476	.	-	.	ID=cds-XP_011239190.1;Parent=rna-XM_011240888.4;Dbxref=GeneID:57080,GenBank:XP_011239190.1,MGI:MGI:1861942;Name=XP_011239190.1;gbkey=CDS;gene=Gtf2ird1;product=general transcription factor II-I repeat domain-containing protein 1 isoform X1;protein_id=XP_011239190.1;extra_copy_number=0
CM058245.1	Liftoff	CDS	135813572	135813637	.	-	.	ID=cds-XP_011239190.1;Parent=rna-XM_011240888.4;Dbxref=GeneID:57080,GenBank:XP_011239190.1,MGI:MGI:1861942;Name=XP_011239190.1;gbkey=CDS;gene=Gtf2ird1;product=general transcription factor II-I repeat domain-containing protein 1 isoform X1;protein_id=XP_011239190.1;extra_copy_number=0
CM058245.1	Liftoff	CDS	135814343	135814390	.	-	.	ID=cds-XP_011239190.1;Parent=rna-XM_011240888.4;Dbxref=GeneID:57080,GenBank:XP_011239190.1,MGI:MGI:1861942;Name=XP_011239190.1;gbkey=CDS;gene=Gtf2ird1;product=general transcription factor II-I repeat domain-containing protein 1 isoform X1;protein_id=XP_011239190.1;extra_copy_number=0
CM058245.1	Liftoff	CDS	135816987	135817076	.	-	.	ID=cds-XP_011239190.1;Parent=rna-XM_011240888.4;Dbxref=GeneID:57080,GenBank:XP_011239190.1,MGI:MGI:1861942;Name=XP_011239190.1;gbkey=CDS;gene=Gtf2ird1;product=general transcription factor II-I repeat domain-containing protein 1 isoform X1;protein_id=XP_011239190.1;extra_copy_number=0
CM058245.1	Liftoff	CDS	135817684	135817764	.	-	.	ID=cds-XP_011239190.1;Parent=rna-XM_011240888.4;Dbxref=GeneID:57080,GenBank:XP_011239190.1,MGI:MGI:1861942;Name=XP_011239190.1;gbkey=CDS;gene=Gtf2ird1;product=general transcription factor II-I repeat domain-containing protein 1 isoform X1;protein_id=XP_011239190.1;extra_copy_number=0
CM058245.1	Liftoff	CDS	135818228	135818265	.	-	.	ID=cds-XP_011239190.1;Parent=rna-XM_011240888.4;Dbxref=GeneID:57080,GenBank:XP_011239190.1,MGI:MGI:1861942;Name=XP_011239190.1;gbkey=CDS;gene=Gtf2ird1;product=general transcription factor II-I repeat domain-containing protein 1 isoform X1;protein_id=XP_011239190.1;extra_copy_number=0
CM058245.1	Liftoff	CDS	135819376	135819484	.	-	.	ID=cds-XP_011239190.1;Parent=rna-XM_011240888.4;Dbxref=GeneID:57080,GenBank:XP_011239190.1,MGI:MGI:1861942;Name=XP_011239190.1;gbkey=CDS;gene=Gtf2ird1;product=general transcription factor II-I repeat domain-containing protein 1 isoform X1;protein_id=XP_011239190.1;extra_copy_number=0
CM058245.1	Liftoff	CDS	135820949	135820974	.	-	.	ID=cds-XP_011239190.1;Parent=rna-XM_011240888.4;Dbxref=GeneID:57080,GenBank:XP_011239190.1,MGI:MGI:1861942;Name=XP_011239190.1;gbkey=CDS;gene=Gtf2ird1;product=general transcription factor II-I repeat domain-containing protein 1 isoform X1;protein_id=XP_011239190.1;extra_copy_number=0
CM058245.1	Liftoff	CDS	135824171	135824354	.	-	.	ID=cds-XP_011239190.1;Parent=rna-XM_011240888.4;Dbxref=GeneID:57080,GenBank:XP_011239190.1,MGI:MGI:1861942;Name=XP_011239190.1;gbkey=CDS;gene=Gtf2ird1;product=general transcription factor II-I repeat domain-containing protein 1 isoform X1;protein_id=XP_011239190.1;extra_copy_number=0
CM058245.1	Liftoff	CDS	135830665	135830748	.	-	.	ID=cds-XP_011239190.1;Parent=rna-XM_011240888.4;Dbxref=GeneID:57080,GenBank:XP_011239190.1,MGI:MGI:1861942;Name=XP_011239190.1;gbkey=CDS;gene=Gtf2ird1;product=general transcription factor II-I repeat domain-containing protein 1 isoform X1;protein_id=XP_011239190.1;extra_copy_number=0
CM058245.1	Liftoff	CDS	135832286	135832375	.	-	.	ID=cds-XP_011239190.1;Parent=rna-XM_011240888.4;Dbxref=GeneID:57080,GenBank:XP_011239190.1,MGI:MGI:1861942;Name=XP_011239190.1;gbkey=CDS;gene=Gtf2ird1;product=general transcription factor II-I repeat domain-containing protein 1 isoform X1;protein_id=XP_011239190.1;extra_copy_number=0
CM058245.1	Liftoff	CDS	135833210	135833520	.	-	.	ID=cds-XP_011239190.1;Parent=rna-XM_011240888.4;Dbxref=GeneID:57080,GenBank:XP_011239190.1,MGI:MGI:1861942;Name=XP_011239190.1;gbkey=CDS;gene=Gtf2ird1;product=general transcription factor II-I repeat domain-containing protein 1 isoform X1;protein_id=XP_011239190.1;extra_copy_number=0
CM058245.1	Liftoff	CDS	135837681	135837864	.	-	.	ID=cds-XP_011239190.1;Parent=rna-XM_011240888.4;Dbxref=GeneID:57080,GenBank:XP_011239190.1,MGI:MGI:1861942;Name=XP_011239190.1;gbkey=CDS;gene=Gtf2ird1;product=general transcription factor II-I repeat domain-containing protein 1 isoform X1;protein_id=XP_011239190.1;extra_copy_number=0
CM058245.1	Liftoff	CDS	135839508	135839663	.	-	.	ID=cds-XP_011239190.1;Parent=rna-XM_011240888.4;Dbxref=GeneID:57080,GenBank:XP_011239190.1,MGI:MGI:1861942;Name=XP_011239190.1;gbkey=CDS;gene=Gtf2ird1;product=general transcription factor II-I repeat domain-containing protein 1 isoform X1;protein_id=XP_011239190.1;extra_copy_number=0
CM058245.1	Liftoff	CDS	135843689	135843830	.	-	.	ID=cds-XP_011239190.1;Parent=rna-XM_011240888.4;Dbxref=GeneID:57080,GenBank:XP_011239190.1,MGI:MGI:1861942;Name=XP_011239190.1;gbkey=CDS;gene=Gtf2ird1;product=general transcription factor II-I repeat domain-containing protein 1 isoform X1;protein_id=XP_011239190.1;extra_copy_number=0
CM058245.1	Liftoff	CDS	135845607	135845729	.	-	.	ID=cds-XP_011239190.1;Parent=rna-XM_011240888.4;Dbxref=GeneID:57080,GenBank:XP_011239190.1,MGI:MGI:1861942;Name=XP_011239190.1;gbkey=CDS;gene=Gtf2ird1;product=general transcription factor II-I repeat domain-containing protein 1 isoform X1;protein_id=XP_011239190.1;extra_copy_number=0
CM058245.1	Liftoff	mRNA	135786209	135884529	.	-	.	ID=rna-XM_011240889.2;Parent=gene-Gtf2ird1;Dbxref=GeneID:57080,GenBank:XM_011240889.2,MGI:MGI:1861942;Name=XM_011240889.2;gbkey=mRNA;gene=Gtf2ird1;model_evidence=Supporting evidence includes similarity to: 6 mRNAs%2C 43 ESTs%2C 561 long SRA reads%2C and 100%25 coverage of the annotated genomic feature by RNAseq alignments%2C including 11 samples with support for all annotated introns;product=general transcription factor II I repeat domain-containing 1%2C transcript variant X5;transcript_id=XM_011240889.2;matches_ref_protein=True;valid_ORF=True;extra_copy_number=0
CM058245.1	Liftoff	exon	135786209	135787666	.	-	.	ID=exon-XM_011240889.2-30;Parent=rna-XM_011240889.2;Dbxref=GeneID:57080,GenBank:XM_011240889.2,MGI:MGI:1861942;gbkey=mRNA;gene=Gtf2ird1;product=general transcription factor II I repeat domain-containing 1%2C transcript variant X5;transcript_id=XM_011240889.2;extra_copy_number=0
CM058245.1	Liftoff	exon	135788786	135788823	.	-	.	ID=exon-XM_011240889.2-29;Parent=rna-XM_011240889.2;Dbxref=GeneID:57080,GenBank:XM_011240889.2,MGI:MGI:1861942;gbkey=mRNA;gene=Gtf2ird1;product=general transcription factor II I repeat domain-containing 1%2C transcript variant X5;transcript_id=XM_011240889.2;extra_copy_number=0
CM058245.1	Liftoff	exon	135789502	135789694	.	-	.	ID=exon-XM_011240889.2-28;Parent=rna-XM_011240889.2;Dbxref=GeneID:57080,GenBank:XM_011240889.2,MGI:MGI:1861942;gbkey=mRNA;gene=Gtf2ird1;product=general transcription factor II I repeat domain-containing 1%2C transcript variant X5;transcript_id=XM_011240889.2;extra_copy_number=0
CM058245.1	Liftoff	exon	135790217	135790294	.	-	.	ID=exon-XM_011240889.2-27;Parent=rna-XM_011240889.2;Dbxref=GeneID:57080,GenBank:XM_011240889.2,MGI:MGI:1861942;gbkey=mRNA;gene=Gtf2ird1;product=general transcription factor II I repeat domain-containing 1%2C transcript variant X5;transcript_id=XM_011240889.2;extra_copy_number=0
CM058245.1	Liftoff	exon	135791059	135791096	.	-	.	ID=exon-XM_011240889.2-26;Parent=rna-XM_011240889.2;Dbxref=GeneID:57080,GenBank:XM_011240889.2,MGI:MGI:1861942;gbkey=mRNA;gene=Gtf2ird1;product=general transcription factor II I repeat domain-containing 1%2C transcript variant X5;transcript_id=XM_011240889.2;extra_copy_number=0
CM058245.1	Liftoff	exon	135791730	135791922	.	-	.	ID=exon-XM_011240889.2-25;Parent=rna-XM_011240889.2;Dbxref=GeneID:57080,GenBank:XM_011240889.2,MGI:MGI:1861942;gbkey=mRNA;gene=Gtf2ird1;product=general transcription factor II I repeat domain-containing 1%2C transcript variant X5;transcript_id=XM_011240889.2;extra_copy_number=0
CM058245.1	Liftoff	exon	135792450	135792527	.	-	.	ID=exon-XM_011240889.2-24;Parent=rna-XM_011240889.2;Dbxref=GeneID:57080,GenBank:XM_011240889.2,MGI:MGI:1861942;gbkey=mRNA;gene=Gtf2ird1;product=general transcription factor II I repeat domain-containing 1%2C transcript variant X5;transcript_id=XM_011240889.2;extra_copy_number=0
CM058245.1	Liftoff	exon	135795388	135795468	.	-	.	ID=exon-XM_011240889.2-23;Parent=rna-XM_011240889.2;Dbxref=GeneID:57080,GenBank:XM_011240889.2,MGI:MGI:1861942;gbkey=mRNA;gene=Gtf2ird1;product=general transcription factor II I repeat domain-containing 1%2C transcript variant X5;transcript_id=XM_011240889.2;extra_copy_number=0
CM058245.1	Liftoff	exon	135804659	135804687	.	-	.	ID=exon-XM_011240889.2-22;Parent=rna-XM_011240889.2;Dbxref=GeneID:57080,GenBank:XM_011240889.2,MGI:MGI:1861942;gbkey=mRNA;gene=Gtf2ird1;product=general transcription factor II I repeat domain-containing 1%2C transcript variant X5;transcript_id=XM_011240889.2;extra_copy_number=0
CM058245.1	Liftoff	exon	135805446	135805629	.	-	.	ID=exon-XM_011240889.2-21;Parent=rna-XM_011240889.2;Dbxref=GeneID:57080,GenBank:XM_011240889.2,MGI:MGI:1861942;gbkey=mRNA;gene=Gtf2ird1;product=general transcription factor II I repeat domain-containing 1%2C transcript variant X5;transcript_id=XM_011240889.2;extra_copy_number=0
CM058245.1	Liftoff	exon	135808489	135808572	.	-	.	ID=exon-XM_011240889.2-20;Parent=rna-XM_011240889.2;Dbxref=GeneID:57080,GenBank:XM_011240889.2,MGI:MGI:1861942;gbkey=mRNA;gene=Gtf2ird1;product=general transcription factor II I repeat domain-containing 1%2C transcript variant X5;transcript_id=XM_011240889.2;extra_copy_number=0
CM058245.1	Liftoff	exon	135811083	135811238	.	-	.	ID=exon-XM_011240889.2-19;Parent=rna-XM_011240889.2;Dbxref=GeneID:57080,GenBank:XM_011240889.2,MGI:MGI:1861942;gbkey=mRNA;gene=Gtf2ird1;product=general transcription factor II I repeat domain-containing 1%2C transcript variant X5;transcript_id=XM_011240889.2;extra_copy_number=0
CM058245.1	Liftoff	exon	135811334	135811383	.	-	.	ID=exon-XM_011240889.2-18;Parent=rna-XM_011240889.2;Dbxref=GeneID:57080,GenBank:XM_011240889.2,MGI:MGI:1861942;gbkey=mRNA;gene=Gtf2ird1;product=general transcription factor II I repeat domain-containing 1%2C transcript variant X5;transcript_id=XM_011240889.2;extra_copy_number=0
CM058245.1	Liftoff	exon	135812293	135812476	.	-	.	ID=exon-XM_011240889.2-17;Parent=rna-XM_011240889.2;Dbxref=GeneID:57080,GenBank:XM_011240889.2,MGI:MGI:1861942;gbkey=mRNA;gene=Gtf2ird1;product=general transcription factor II I repeat domain-containing 1%2C transcript variant X5;transcript_id=XM_011240889.2;extra_copy_number=0
CM058245.1	Liftoff	exon	135813572	135813637	.	-	.	ID=exon-XM_011240889.2-16;Parent=rna-XM_011240889.2;Dbxref=GeneID:57080,GenBank:XM_011240889.2,MGI:MGI:1861942;gbkey=mRNA;gene=Gtf2ird1;product=general transcription factor II I repeat domain-containing 1%2C transcript variant X5;transcript_id=XM_011240889.2;extra_copy_number=0
CM058245.1	Liftoff	exon	135814343	135814390	.	-	.	ID=exon-XM_011240889.2-15;Parent=rna-XM_011240889.2;Dbxref=GeneID:57080,GenBank:XM_011240889.2,MGI:MGI:1861942;gbkey=mRNA;gene=Gtf2ird1;product=general transcription factor II I repeat domain-containing 1%2C transcript variant X5;transcript_id=XM_011240889.2;extra_copy_number=0
CM058245.1	Liftoff	exon	135816987	135817076	.	-	.	ID=exon-XM_011240889.2-14;Parent=rna-XM_011240889.2;Dbxref=GeneID:57080,GenBank:XM_011240889.2,MGI:MGI:1861942;gbkey=mRNA;gene=Gtf2ird1;product=general transcription factor II I repeat domain-containing 1%2C transcript variant X5;transcript_id=XM_011240889.2;extra_copy_number=0
CM058245.1	Liftoff	exon	135817684	135817764	.	-	.	ID=exon-XM_011240889.2-13;Parent=rna-XM_011240889.2;Dbxref=GeneID:57080,GenBank:XM_011240889.2,MGI:MGI:1861942;gbkey=mRNA;gene=Gtf2ird1;product=general transcription factor II I repeat domain-containing 1%2C transcript variant X5;transcript_id=XM_011240889.2;extra_copy_number=0
CM058245.1	Liftoff	exon	135818228	135818265	.	-	.	ID=exon-XM_011240889.2-12;Parent=rna-XM_011240889.2;Dbxref=GeneID:57080,GenBank:XM_011240889.2,MGI:MGI:1861942;gbkey=mRNA;gene=Gtf2ird1;product=general transcription factor II I repeat domain-containing 1%2C transcript variant X5;transcript_id=XM_011240889.2;extra_copy_number=0
CM058245.1	Liftoff	exon	135819376	135819484	.	-	.	ID=exon-XM_011240889.2-11;Parent=rna-XM_011240889.2;Dbxref=GeneID:57080,GenBank:XM_011240889.2,MGI:MGI:1861942;gbkey=mRNA;gene=Gtf2ird1;product=general transcription factor II I repeat domain-containing 1%2C transcript variant X5;transcript_id=XM_011240889.2;extra_copy_number=0
CM058245.1	Liftoff	exon	135820949	135820974	.	-	.	ID=exon-XM_011240889.2-10;Parent=rna-XM_011240889.2;Dbxref=GeneID:57080,GenBank:XM_011240889.2,MGI:MGI:1861942;gbkey=mRNA;gene=Gtf2ird1;product=general transcription factor II I repeat domain-containing 1%2C transcript variant X5;transcript_id=XM_011240889.2;extra_copy_number=0
CM058245.1	Liftoff	exon	135824171	135824354	.	-	.	ID=exon-XM_011240889.2-9;Parent=rna-XM_011240889.2;Dbxref=GeneID:57080,GenBank:XM_011240889.2,MGI:MGI:1861942;gbkey=mRNA;gene=Gtf2ird1;product=general transcription factor II I repeat domain-containing 1%2C transcript variant X5;transcript_id=XM_011240889.2;extra_copy_number=0
CM058245.1	Liftoff	exon	135830665	135830748	.	-	.	ID=exon-XM_011240889.2-8;Parent=rna-XM_011240889.2;Dbxref=GeneID:57080,GenBank:XM_011240889.2,MGI:MGI:1861942;gbkey=mRNA;gene=Gtf2ird1;product=general transcription factor II I repeat domain-containing 1%2C transcript variant X5;transcript_id=XM_011240889.2;extra_copy_number=0
CM058245.1	Liftoff	exon	135832286	135832375	.	-	.	ID=exon-XM_011240889.2-7;Parent=rna-XM_011240889.2;Dbxref=GeneID:57080,GenBank:XM_011240889.2,MGI:MGI:1861942;gbkey=mRNA;gene=Gtf2ird1;product=general transcription factor II I repeat domain-containing 1%2C transcript variant X5;transcript_id=XM_011240889.2;extra_copy_number=0
CM058245.1	Liftoff	exon	135833210	135833520	.	-	.	ID=exon-XM_011240889.2-6;Parent=rna-XM_011240889.2;Dbxref=GeneID:57080,GenBank:XM_011240889.2,MGI:MGI:1861942;gbkey=mRNA;gene=Gtf2ird1;product=general transcription factor II I repeat domain-containing 1%2C transcript variant X5;transcript_id=XM_011240889.2;extra_copy_number=0
CM058245.1	Liftoff	exon	135837681	135837864	.	-	.	ID=exon-XM_011240889.2-5;Parent=rna-XM_011240889.2;Dbxref=GeneID:57080,GenBank:XM_011240889.2,MGI:MGI:1861942;gbkey=mRNA;gene=Gtf2ird1;product=general transcription factor II I repeat domain-containing 1%2C transcript variant X5;transcript_id=XM_011240889.2;extra_copy_number=0
CM058245.1	Liftoff	exon	135839508	135839663	.	-	.	ID=exon-XM_011240889.2-4;Parent=rna-XM_011240889.2;Dbxref=GeneID:57080,GenBank:XM_011240889.2,MGI:MGI:1861942;gbkey=mRNA;gene=Gtf2ird1;product=general transcription factor II I repeat domain-containing 1%2C transcript variant X5;transcript_id=XM_011240889.2;extra_copy_number=0
CM058245.1	Liftoff	exon	135843689	135843830	.	-	.	ID=exon-XM_011240889.2-3;Parent=rna-XM_011240889.2;Dbxref=GeneID:57080,GenBank:XM_011240889.2,MGI:MGI:1861942;gbkey=mRNA;gene=Gtf2ird1;product=general transcription factor II I repeat domain-containing 1%2C transcript variant X5;transcript_id=XM_011240889.2;extra_copy_number=0
CM058245.1	Liftoff	exon	135845607	135845735	.	-	.	ID=exon-XM_011240889.2-2;Parent=rna-XM_011240889.2;Dbxref=GeneID:57080,GenBank:XM_011240889.2,MGI:MGI:1861942;gbkey=mRNA;gene=Gtf2ird1;product=general transcription factor II I repeat domain-containing 1%2C transcript variant X5;transcript_id=XM_011240889.2;extra_copy_number=0
CM058245.1	Liftoff	exon	135884449	135884529	.	-	.	ID=exon-XM_011240889.2-1;Parent=rna-XM_011240889.2;Dbxref=GeneID:57080,GenBank:XM_011240889.2,MGI:MGI:1861942;gbkey=mRNA;gene=Gtf2ird1;product=general transcription factor II I repeat domain-containing 1%2C transcript variant X5;transcript_id=XM_011240889.2;extra_copy_number=0
CM058245.1	Liftoff	CDS	135787371	135787666	.	-	.	ID=cds-XP_011239191.1;Parent=rna-XM_011240889.2;Dbxref=GeneID:57080,GenBank:XP_011239191.1,MGI:MGI:1861942;Name=XP_011239191.1;gbkey=CDS;gene=Gtf2ird1;product=general transcription factor II-I repeat domain-containing protein 1 isoform X1;protein_id=XP_011239191.1;extra_copy_number=0
CM058245.1	Liftoff	CDS	135788786	135788823	.	-	.	ID=cds-XP_011239191.1;Parent=rna-XM_011240889.2;Dbxref=GeneID:57080,GenBank:XP_011239191.1,MGI:MGI:1861942;Name=XP_011239191.1;gbkey=CDS;gene=Gtf2ird1;product=general transcription factor II-I repeat domain-containing protein 1 isoform X1;protein_id=XP_011239191.1;extra_copy_number=0
CM058245.1	Liftoff	CDS	135789502	135789694	.	-	.	ID=cds-XP_011239191.1;Parent=rna-XM_011240889.2;Dbxref=GeneID:57080,GenBank:XP_011239191.1,MGI:MGI:1861942;Name=XP_011239191.1;gbkey=CDS;gene=Gtf2ird1;product=general transcription factor II-I repeat domain-containing protein 1 isoform X1;protein_id=XP_011239191.1;extra_copy_number=0
CM058245.1	Liftoff	CDS	135790217	135790294	.	-	.	ID=cds-XP_011239191.1;Parent=rna-XM_011240889.2;Dbxref=GeneID:57080,GenBank:XP_011239191.1,MGI:MGI:1861942;Name=XP_011239191.1;gbkey=CDS;gene=Gtf2ird1;product=general transcription factor II-I repeat domain-containing protein 1 isoform X1;protein_id=XP_011239191.1;extra_copy_number=0
CM058245.1	Liftoff	CDS	135791059	135791096	.	-	.	ID=cds-XP_011239191.1;Parent=rna-XM_011240889.2;Dbxref=GeneID:57080,GenBank:XP_011239191.1,MGI:MGI:1861942;Name=XP_011239191.1;gbkey=CDS;gene=Gtf2ird1;product=general transcription factor II-I repeat domain-containing protein 1 isoform X1;protein_id=XP_011239191.1;extra_copy_number=0
CM058245.1	Liftoff	CDS	135791730	135791922	.	-	.	ID=cds-XP_011239191.1;Parent=rna-XM_011240889.2;Dbxref=GeneID:57080,GenBank:XP_011239191.1,MGI:MGI:1861942;Name=XP_011239191.1;gbkey=CDS;gene=Gtf2ird1;product=general transcription factor II-I repeat domain-containing protein 1 isoform X1;protein_id=XP_011239191.1;extra_copy_number=0
CM058245.1	Liftoff	CDS	135792450	135792527	.	-	.	ID=cds-XP_011239191.1;Parent=rna-XM_011240889.2;Dbxref=GeneID:57080,GenBank:XP_011239191.1,MGI:MGI:1861942;Name=XP_011239191.1;gbkey=CDS;gene=Gtf2ird1;product=general transcription factor II-I repeat domain-containing protein 1 isoform X1;protein_id=XP_011239191.1;extra_copy_number=0
CM058245.1	Liftoff	CDS	135795388	135795468	.	-	.	ID=cds-XP_011239191.1;Parent=rna-XM_011240889.2;Dbxref=GeneID:57080,GenBank:XP_011239191.1,MGI:MGI:1861942;Name=XP_011239191.1;gbkey=CDS;gene=Gtf2ird1;product=general transcription factor II-I repeat domain-containing protein 1 isoform X1;protein_id=XP_011239191.1;extra_copy_number=0
CM058245.1	Liftoff	CDS	135804659	135804687	.	-	.	ID=cds-XP_011239191.1;Parent=rna-XM_011240889.2;Dbxref=GeneID:57080,GenBank:XP_011239191.1,MGI:MGI:1861942;Name=XP_011239191.1;gbkey=CDS;gene=Gtf2ird1;product=general transcription factor II-I repeat domain-containing protein 1 isoform X1;protein_id=XP_011239191.1;extra_copy_number=0
CM058245.1	Liftoff	CDS	135805446	135805629	.	-	.	ID=cds-XP_011239191.1;Parent=rna-XM_011240889.2;Dbxref=GeneID:57080,GenBank:XP_011239191.1,MGI:MGI:1861942;Name=XP_011239191.1;gbkey=CDS;gene=Gtf2ird1;product=general transcription factor II-I repeat domain-containing protein 1 isoform X1;protein_id=XP_011239191.1;extra_copy_number=0
CM058245.1	Liftoff	CDS	135808489	135808572	.	-	.	ID=cds-XP_011239191.1;Parent=rna-XM_011240889.2;Dbxref=GeneID:57080,GenBank:XP_011239191.1,MGI:MGI:1861942;Name=XP_011239191.1;gbkey=CDS;gene=Gtf2ird1;product=general transcription factor II-I repeat domain-containing protein 1 isoform X1;protein_id=XP_011239191.1;extra_copy_number=0
CM058245.1	Liftoff	CDS	135811083	135811238	.	-	.	ID=cds-XP_011239191.1;Parent=rna-XM_011240889.2;Dbxref=GeneID:57080,GenBank:XP_011239191.1,MGI:MGI:1861942;Name=XP_011239191.1;gbkey=CDS;gene=Gtf2ird1;product=general transcription factor II-I repeat domain-containing protein 1 isoform X1;protein_id=XP_011239191.1;extra_copy_number=0
CM058245.1	Liftoff	CDS	135811334	135811383	.	-	.	ID=cds-XP_011239191.1;Parent=rna-XM_011240889.2;Dbxref=GeneID:57080,GenBank:XP_011239191.1,MGI:MGI:1861942;Name=XP_011239191.1;gbkey=CDS;gene=Gtf2ird1;product=general transcription factor II-I repeat domain-containing protein 1 isoform X1;protein_id=XP_011239191.1;extra_copy_number=0
CM058245.1	Liftoff	CDS	135812293	135812476	.	-	.	ID=cds-XP_011239191.1;Parent=rna-XM_011240889.2;Dbxref=GeneID:57080,GenBank:XP_011239191.1,MGI:MGI:1861942;Name=XP_011239191.1;gbkey=CDS;gene=Gtf2ird1;product=general transcription factor II-I repeat domain-containing protein 1 isoform X1;protein_id=XP_011239191.1;extra_copy_number=0
CM058245.1	Liftoff	CDS	135813572	135813637	.	-	.	ID=cds-XP_011239191.1;Parent=rna-XM_011240889.2;Dbxref=GeneID:57080,GenBank:XP_011239191.1,MGI:MGI:1861942;Name=XP_011239191.1;gbkey=CDS;gene=Gtf2ird1;product=general transcription factor II-I repeat domain-containing protein 1 isoform X1;protein_id=XP_011239191.1;extra_copy_number=0
CM058245.1	Liftoff	CDS	135814343	135814390	.	-	.	ID=cds-XP_011239191.1;Parent=rna-XM_011240889.2;Dbxref=GeneID:57080,GenBank:XP_011239191.1,MGI:MGI:1861942;Name=XP_011239191.1;gbkey=CDS;gene=Gtf2ird1;product=general transcription factor II-I repeat domain-containing protein 1 isoform X1;protein_id=XP_011239191.1;extra_copy_number=0
CM058245.1	Liftoff	CDS	135816987	135817076	.	-	.	ID=cds-XP_011239191.1;Parent=rna-XM_011240889.2;Dbxref=GeneID:57080,GenBank:XP_011239191.1,MGI:MGI:1861942;Name=XP_011239191.1;gbkey=CDS;gene=Gtf2ird1;product=general transcription factor II-I repeat domain-containing protein 1 isoform X1;protein_id=XP_011239191.1;extra_copy_number=0
CM058245.1	Liftoff	CDS	135817684	135817764	.	-	.	ID=cds-XP_011239191.1;Parent=rna-XM_011240889.2;Dbxref=GeneID:57080,GenBank:XP_011239191.1,MGI:MGI:1861942;Name=XP_011239191.1;gbkey=CDS;gene=Gtf2ird1;product=general transcription factor II-I repeat domain-containing protein 1 isoform X1;protein_id=XP_011239191.1;extra_copy_number=0
CM058245.1	Liftoff	CDS	135818228	135818265	.	-	.	ID=cds-XP_011239191.1;Parent=rna-XM_011240889.2;Dbxref=GeneID:57080,GenBank:XP_011239191.1,MGI:MGI:1861942;Name=XP_011239191.1;gbkey=CDS;gene=Gtf2ird1;product=general transcription factor II-I repeat domain-containing protein 1 isoform X1;protein_id=XP_011239191.1;extra_copy_number=0
CM058245.1	Liftoff	CDS	135819376	135819484	.	-	.	ID=cds-XP_011239191.1;Parent=rna-XM_011240889.2;Dbxref=GeneID:57080,GenBank:XP_011239191.1,MGI:MGI:1861942;Name=XP_011239191.1;gbkey=CDS;gene=Gtf2ird1;product=general transcription factor II-I repeat domain-containing protein 1 isoform X1;protein_id=XP_011239191.1;extra_copy_number=0
CM058245.1	Liftoff	CDS	135820949	135820974	.	-	.	ID=cds-XP_011239191.1;Parent=rna-XM_011240889.2;Dbxref=GeneID:57080,GenBank:XP_011239191.1,MGI:MGI:1861942;Name=XP_011239191.1;gbkey=CDS;gene=Gtf2ird1;product=general transcription factor II-I repeat domain-containing protein 1 isoform X1;protein_id=XP_011239191.1;extra_copy_number=0
CM058245.1	Liftoff	CDS	135824171	135824354	.	-	.	ID=cds-XP_011239191.1;Parent=rna-XM_011240889.2;Dbxref=GeneID:57080,GenBank:XP_011239191.1,MGI:MGI:1861942;Name=XP_011239191.1;gbkey=CDS;gene=Gtf2ird1;product=general transcription factor II-I repeat domain-containing protein 1 isoform X1;protein_id=XP_011239191.1;extra_copy_number=0
CM058245.1	Liftoff	CDS	135830665	135830748	.	-	.	ID=cds-XP_011239191.1;Parent=rna-XM_011240889.2;Dbxref=GeneID:57080,GenBank:XP_011239191.1,MGI:MGI:1861942;Name=XP_011239191.1;gbkey=CDS;gene=Gtf2ird1;product=general transcription factor II-I repeat domain-containing protein 1 isoform X1;protein_id=XP_011239191.1;extra_copy_number=0
CM058245.1	Liftoff	CDS	135832286	135832375	.	-	.	ID=cds-XP_011239191.1;Parent=rna-XM_011240889.2;Dbxref=GeneID:57080,GenBank:XP_011239191.1,MGI:MGI:1861942;Name=XP_011239191.1;gbkey=CDS;gene=Gtf2ird1;product=general transcription factor II-I repeat domain-containing protein 1 isoform X1;protein_id=XP_011239191.1;extra_copy_number=0
CM058245.1	Liftoff	CDS	135833210	135833520	.	-	.	ID=cds-XP_011239191.1;Parent=rna-XM_011240889.2;Dbxref=GeneID:57080,GenBank:XP_011239191.1,MGI:MGI:1861942;Name=XP_011239191.1;gbkey=CDS;gene=Gtf2ird1;product=general transcription factor II-I repeat domain-containing protein 1 isoform X1;protein_id=XP_011239191.1;extra_copy_number=0
CM058245.1	Liftoff	CDS	135837681	135837864	.	-	.	ID=cds-XP_011239191.1;Parent=rna-XM_011240889.2;Dbxref=GeneID:57080,GenBank:XP_011239191.1,MGI:MGI:1861942;Name=XP_011239191.1;gbkey=CDS;gene=Gtf2ird1;product=general transcription factor II-I repeat domain-containing protein 1 isoform X1;protein_id=XP_011239191.1;extra_copy_number=0
CM058245.1	Liftoff	CDS	135839508	135839663	.	-	.	ID=cds-XP_011239191.1;Parent=rna-XM_011240889.2;Dbxref=GeneID:57080,GenBank:XP_011239191.1,MGI:MGI:1861942;Name=XP_011239191.1;gbkey=CDS;gene=Gtf2ird1;product=general transcription factor II-I repeat domain-containing protein 1 isoform X1;protein_id=XP_011239191.1;extra_copy_number=0
CM058245.1	Liftoff	CDS	135843689	135843830	.	-	.	ID=cds-XP_011239191.1;Parent=rna-XM_011240889.2;Dbxref=GeneID:57080,GenBank:XP_011239191.1,MGI:MGI:1861942;Name=XP_011239191.1;gbkey=CDS;gene=Gtf2ird1;product=general transcription factor II-I repeat domain-containing protein 1 isoform X1;protein_id=XP_011239191.1;extra_copy_number=0
CM058245.1	Liftoff	CDS	135845607	135845729	.	-	.	ID=cds-XP_011239191.1;Parent=rna-XM_011240889.2;Dbxref=GeneID:57080,GenBank:XP_011239191.1,MGI:MGI:1861942;Name=XP_011239191.1;gbkey=CDS;gene=Gtf2ird1;product=general transcription factor II-I repeat domain-containing protein 1 isoform X1;protein_id=XP_011239191.1;extra_copy_number=0
CM058245.1	Liftoff	mRNA	135786209	135885328	.	-	.	ID=rna-XM_011240890.3;Parent=gene-Gtf2ird1;Dbxref=GeneID:57080,GenBank:XM_011240890.3,MGI:MGI:1861942;Name=XM_011240890.3;gbkey=mRNA;gene=Gtf2ird1;model_evidence=Supporting evidence includes similarity to: 3 mRNAs%2C 44 ESTs%2C 661 long SRA reads%2C and 100%25 coverage of the annotated genomic feature by RNAseq alignments%2C including 36 samples with support for all annotated introns;product=general transcription factor II I repeat domain-containing 1%2C transcript variant X6;transcript_id=XM_011240890.3;matches_ref_protein=True;valid_ORF=True;extra_copy_number=0
CM058245.1	Liftoff	exon	135786209	135787666	.	-	.	ID=exon-XM_011240890.3-30;Parent=rna-XM_011240890.3;Dbxref=GeneID:57080,GenBank:XM_011240890.3,MGI:MGI:1861942;gbkey=mRNA;gene=Gtf2ird1;product=general transcription factor II I repeat domain-containing 1%2C transcript variant X6;transcript_id=XM_011240890.3;extra_copy_number=0
CM058245.1	Liftoff	exon	135788786	135788823	.	-	.	ID=exon-XM_011240890.3-29;Parent=rna-XM_011240890.3;Dbxref=GeneID:57080,GenBank:XM_011240890.3,MGI:MGI:1861942;gbkey=mRNA;gene=Gtf2ird1;product=general transcription factor II I repeat domain-containing 1%2C transcript variant X6;transcript_id=XM_011240890.3;extra_copy_number=0
CM058245.1	Liftoff	exon	135789502	135789694	.	-	.	ID=exon-XM_011240890.3-28;Parent=rna-XM_011240890.3;Dbxref=GeneID:57080,GenBank:XM_011240890.3,MGI:MGI:1861942;gbkey=mRNA;gene=Gtf2ird1;product=general transcription factor II I repeat domain-containing 1%2C transcript variant X6;transcript_id=XM_011240890.3;extra_copy_number=0
CM058245.1	Liftoff	exon	135790217	135790294	.	-	.	ID=exon-XM_011240890.3-27;Parent=rna-XM_011240890.3;Dbxref=GeneID:57080,GenBank:XM_011240890.3,MGI:MGI:1861942;gbkey=mRNA;gene=Gtf2ird1;product=general transcription factor II I repeat domain-containing 1%2C transcript variant X6;transcript_id=XM_011240890.3;extra_copy_number=0
CM058245.1	Liftoff	exon	135791059	135791096	.	-	.	ID=exon-XM_011240890.3-26;Parent=rna-XM_011240890.3;Dbxref=GeneID:57080,GenBank:XM_011240890.3,MGI:MGI:1861942;gbkey=mRNA;gene=Gtf2ird1;product=general transcription factor II I repeat domain-containing 1%2C transcript variant X6;transcript_id=XM_011240890.3;extra_copy_number=0
CM058245.1	Liftoff	exon	135791730	135791922	.	-	.	ID=exon-XM_011240890.3-25;Parent=rna-XM_011240890.3;Dbxref=GeneID:57080,GenBank:XM_011240890.3,MGI:MGI:1861942;gbkey=mRNA;gene=Gtf2ird1;product=general transcription factor II I repeat domain-containing 1%2C transcript variant X6;transcript_id=XM_011240890.3;extra_copy_number=0
CM058245.1	Liftoff	exon	135792450	135792527	.	-	.	ID=exon-XM_011240890.3-24;Parent=rna-XM_011240890.3;Dbxref=GeneID:57080,GenBank:XM_011240890.3,MGI:MGI:1861942;gbkey=mRNA;gene=Gtf2ird1;product=general transcription factor II I repeat domain-containing 1%2C transcript variant X6;transcript_id=XM_011240890.3;extra_copy_number=0
CM058245.1	Liftoff	exon	135795388	135795447	.	-	.	ID=exon-XM_011240890.3-23;Parent=rna-XM_011240890.3;Dbxref=GeneID:57080,GenBank:XM_011240890.3,MGI:MGI:1861942;gbkey=mRNA;gene=Gtf2ird1;product=general transcription factor II I repeat domain-containing 1%2C transcript variant X6;transcript_id=XM_011240890.3;extra_copy_number=0
CM058245.1	Liftoff	exon	135804659	135804687	.	-	.	ID=exon-XM_011240890.3-22;Parent=rna-XM_011240890.3;Dbxref=GeneID:57080,GenBank:XM_011240890.3,MGI:MGI:1861942;gbkey=mRNA;gene=Gtf2ird1;product=general transcription factor II I repeat domain-containing 1%2C transcript variant X6;transcript_id=XM_011240890.3;extra_copy_number=0
CM058245.1	Liftoff	exon	135805446	135805629	.	-	.	ID=exon-XM_011240890.3-21;Parent=rna-XM_011240890.3;Dbxref=GeneID:57080,GenBank:XM_011240890.3,MGI:MGI:1861942;gbkey=mRNA;gene=Gtf2ird1;product=general transcription factor II I repeat domain-containing 1%2C transcript variant X6;transcript_id=XM_011240890.3;extra_copy_number=0
CM058245.1	Liftoff	exon	135808489	135808572	.	-	.	ID=exon-XM_011240890.3-20;Parent=rna-XM_011240890.3;Dbxref=GeneID:57080,GenBank:XM_011240890.3,MGI:MGI:1861942;gbkey=mRNA;gene=Gtf2ird1;product=general transcription factor II I repeat domain-containing 1%2C transcript variant X6;transcript_id=XM_011240890.3;extra_copy_number=0
CM058245.1	Liftoff	exon	135811083	135811238	.	-	.	ID=exon-XM_011240890.3-19;Parent=rna-XM_011240890.3;Dbxref=GeneID:57080,GenBank:XM_011240890.3,MGI:MGI:1861942;gbkey=mRNA;gene=Gtf2ird1;product=general transcription factor II I repeat domain-containing 1%2C transcript variant X6;transcript_id=XM_011240890.3;extra_copy_number=0
CM058245.1	Liftoff	exon	135811334	135811383	.	-	.	ID=exon-XM_011240890.3-18;Parent=rna-XM_011240890.3;Dbxref=GeneID:57080,GenBank:XM_011240890.3,MGI:MGI:1861942;gbkey=mRNA;gene=Gtf2ird1;product=general transcription factor II I repeat domain-containing 1%2C transcript variant X6;transcript_id=XM_011240890.3;extra_copy_number=0
CM058245.1	Liftoff	exon	135812293	135812476	.	-	.	ID=exon-XM_011240890.3-17;Parent=rna-XM_011240890.3;Dbxref=GeneID:57080,GenBank:XM_011240890.3,MGI:MGI:1861942;gbkey=mRNA;gene=Gtf2ird1;product=general transcription factor II I repeat domain-containing 1%2C transcript variant X6;transcript_id=XM_011240890.3;extra_copy_number=0
CM058245.1	Liftoff	exon	135813572	135813637	.	-	.	ID=exon-XM_011240890.3-16;Parent=rna-XM_011240890.3;Dbxref=GeneID:57080,GenBank:XM_011240890.3,MGI:MGI:1861942;gbkey=mRNA;gene=Gtf2ird1;product=general transcription factor II I repeat domain-containing 1%2C transcript variant X6;transcript_id=XM_011240890.3;extra_copy_number=0
CM058245.1	Liftoff	exon	135814343	135814390	.	-	.	ID=exon-XM_011240890.3-15;Parent=rna-XM_011240890.3;Dbxref=GeneID:57080,GenBank:XM_011240890.3,MGI:MGI:1861942;gbkey=mRNA;gene=Gtf2ird1;product=general transcription factor II I repeat domain-containing 1%2C transcript variant X6;transcript_id=XM_011240890.3;extra_copy_number=0
CM058245.1	Liftoff	exon	135816987	135817076	.	-	.	ID=exon-XM_011240890.3-14;Parent=rna-XM_011240890.3;Dbxref=GeneID:57080,GenBank:XM_011240890.3,MGI:MGI:1861942;gbkey=mRNA;gene=Gtf2ird1;product=general transcription factor II I repeat domain-containing 1%2C transcript variant X6;transcript_id=XM_011240890.3;extra_copy_number=0
CM058245.1	Liftoff	exon	135817684	135817764	.	-	.	ID=exon-XM_011240890.3-13;Parent=rna-XM_011240890.3;Dbxref=GeneID:57080,GenBank:XM_011240890.3,MGI:MGI:1861942;gbkey=mRNA;gene=Gtf2ird1;product=general transcription factor II I repeat domain-containing 1%2C transcript variant X6;transcript_id=XM_011240890.3;extra_copy_number=0
CM058245.1	Liftoff	exon	135818228	135818265	.	-	.	ID=exon-XM_011240890.3-12;Parent=rna-XM_011240890.3;Dbxref=GeneID:57080,GenBank:XM_011240890.3,MGI:MGI:1861942;gbkey=mRNA;gene=Gtf2ird1;product=general transcription factor II I repeat domain-containing 1%2C transcript variant X6;transcript_id=XM_011240890.3;extra_copy_number=0
CM058245.1	Liftoff	exon	135819376	135819484	.	-	.	ID=exon-XM_011240890.3-11;Parent=rna-XM_011240890.3;Dbxref=GeneID:57080,GenBank:XM_011240890.3,MGI:MGI:1861942;gbkey=mRNA;gene=Gtf2ird1;product=general transcription factor II I repeat domain-containing 1%2C transcript variant X6;transcript_id=XM_011240890.3;extra_copy_number=0
CM058245.1	Liftoff	exon	135820949	135820974	.	-	.	ID=exon-XM_011240890.3-10;Parent=rna-XM_011240890.3;Dbxref=GeneID:57080,GenBank:XM_011240890.3,MGI:MGI:1861942;gbkey=mRNA;gene=Gtf2ird1;product=general transcription factor II I repeat domain-containing 1%2C transcript variant X6;transcript_id=XM_011240890.3;extra_copy_number=0
CM058245.1	Liftoff	exon	135824171	135824354	.	-	.	ID=exon-XM_011240890.3-9;Parent=rna-XM_011240890.3;Dbxref=GeneID:57080,GenBank:XM_011240890.3,MGI:MGI:1861942;gbkey=mRNA;gene=Gtf2ird1;product=general transcription factor II I repeat domain-containing 1%2C transcript variant X6;transcript_id=XM_011240890.3;extra_copy_number=0
CM058245.1	Liftoff	exon	135830665	135830748	.	-	.	ID=exon-XM_011240890.3-8;Parent=rna-XM_011240890.3;Dbxref=GeneID:57080,GenBank:XM_011240890.3,MGI:MGI:1861942;gbkey=mRNA;gene=Gtf2ird1;product=general transcription factor II I repeat domain-containing 1%2C transcript variant X6;transcript_id=XM_011240890.3;extra_copy_number=0
CM058245.1	Liftoff	exon	135832286	135832375	.	-	.	ID=exon-XM_011240890.3-7;Parent=rna-XM_011240890.3;Dbxref=GeneID:57080,GenBank:XM_011240890.3,MGI:MGI:1861942;gbkey=mRNA;gene=Gtf2ird1;product=general transcription factor II I repeat domain-containing 1%2C transcript variant X6;transcript_id=XM_011240890.3;extra_copy_number=0
CM058245.1	Liftoff	exon	135833210	135833520	.	-	.	ID=exon-XM_011240890.3-6;Parent=rna-XM_011240890.3;Dbxref=GeneID:57080,GenBank:XM_011240890.3,MGI:MGI:1861942;gbkey=mRNA;gene=Gtf2ird1;product=general transcription factor II I repeat domain-containing 1%2C transcript variant X6;transcript_id=XM_011240890.3;extra_copy_number=0
CM058245.1	Liftoff	exon	135837681	135837864	.	-	.	ID=exon-XM_011240890.3-5;Parent=rna-XM_011240890.3;Dbxref=GeneID:57080,GenBank:XM_011240890.3,MGI:MGI:1861942;gbkey=mRNA;gene=Gtf2ird1;product=general transcription factor II I repeat domain-containing 1%2C transcript variant X6;transcript_id=XM_011240890.3;extra_copy_number=0
CM058245.1	Liftoff	exon	135839508	135839663	.	-	.	ID=exon-XM_011240890.3-4;Parent=rna-XM_011240890.3;Dbxref=GeneID:57080,GenBank:XM_011240890.3,MGI:MGI:1861942;gbkey=mRNA;gene=Gtf2ird1;product=general transcription factor II I repeat domain-containing 1%2C transcript variant X6;transcript_id=XM_011240890.3;extra_copy_number=0
CM058245.1	Liftoff	exon	135843689	135843830	.	-	.	ID=exon-XM_011240890.3-3;Parent=rna-XM_011240890.3;Dbxref=GeneID:57080,GenBank:XM_011240890.3,MGI:MGI:1861942;gbkey=mRNA;gene=Gtf2ird1;product=general transcription factor II I repeat domain-containing 1%2C transcript variant X6;transcript_id=XM_011240890.3;extra_copy_number=0
CM058245.1	Liftoff	exon	135845607	135845735	.	-	.	ID=exon-XM_011240890.3-2;Parent=rna-XM_011240890.3;Dbxref=GeneID:57080,GenBank:XM_011240890.3,MGI:MGI:1861942;gbkey=mRNA;gene=Gtf2ird1;product=general transcription factor II I repeat domain-containing 1%2C transcript variant X6;transcript_id=XM_011240890.3;extra_copy_number=0
CM058245.1	Liftoff	exon	135885063	135885328	.	-	.	ID=exon-XM_011240890.3-1;Parent=rna-XM_011240890.3;Dbxref=GeneID:57080,GenBank:XM_011240890.3,MGI:MGI:1861942;gbkey=mRNA;gene=Gtf2ird1;product=general transcription factor II I repeat domain-containing 1%2C transcript variant X6;transcript_id=XM_011240890.3;extra_copy_number=0
CM058245.1	Liftoff	CDS	135787371	135787666	.	-	.	ID=cds-XP_011239192.1;Parent=rna-XM_011240890.3;Dbxref=GeneID:57080,GenBank:XP_011239192.1,MGI:MGI:1861942;Name=XP_011239192.1;gbkey=CDS;gene=Gtf2ird1;product=general transcription factor II-I repeat domain-containing protein 1 isoform X2;protein_id=XP_011239192.1;extra_copy_number=0
CM058245.1	Liftoff	CDS	135788786	135788823	.	-	.	ID=cds-XP_011239192.1;Parent=rna-XM_011240890.3;Dbxref=GeneID:57080,GenBank:XP_011239192.1,MGI:MGI:1861942;Name=XP_011239192.1;gbkey=CDS;gene=Gtf2ird1;product=general transcription factor II-I repeat domain-containing protein 1 isoform X2;protein_id=XP_011239192.1;extra_copy_number=0
CM058245.1	Liftoff	CDS	135789502	135789694	.	-	.	ID=cds-XP_011239192.1;Parent=rna-XM_011240890.3;Dbxref=GeneID:57080,GenBank:XP_011239192.1,MGI:MGI:1861942;Name=XP_011239192.1;gbkey=CDS;gene=Gtf2ird1;product=general transcription factor II-I repeat domain-containing protein 1 isoform X2;protein_id=XP_011239192.1;extra_copy_number=0
CM058245.1	Liftoff	CDS	135790217	135790294	.	-	.	ID=cds-XP_011239192.1;Parent=rna-XM_011240890.3;Dbxref=GeneID:57080,GenBank:XP_011239192.1,MGI:MGI:1861942;Name=XP_011239192.1;gbkey=CDS;gene=Gtf2ird1;product=general transcription factor II-I repeat domain-containing protein 1 isoform X2;protein_id=XP_011239192.1;extra_copy_number=0
CM058245.1	Liftoff	CDS	135791059	135791096	.	-	.	ID=cds-XP_011239192.1;Parent=rna-XM_011240890.3;Dbxref=GeneID:57080,GenBank:XP_011239192.1,MGI:MGI:1861942;Name=XP_011239192.1;gbkey=CDS;gene=Gtf2ird1;product=general transcription factor II-I repeat domain-containing protein 1 isoform X2;protein_id=XP_011239192.1;extra_copy_number=0
CM058245.1	Liftoff	CDS	135791730	135791922	.	-	.	ID=cds-XP_011239192.1;Parent=rna-XM_011240890.3;Dbxref=GeneID:57080,GenBank:XP_011239192.1,MGI:MGI:1861942;Name=XP_011239192.1;gbkey=CDS;gene=Gtf2ird1;product=general transcription factor II-I repeat domain-containing protein 1 isoform X2;protein_id=XP_011239192.1;extra_copy_number=0
CM058245.1	Liftoff	CDS	135792450	135792527	.	-	.	ID=cds-XP_011239192.1;Parent=rna-XM_011240890.3;Dbxref=GeneID:57080,GenBank:XP_011239192.1,MGI:MGI:1861942;Name=XP_011239192.1;gbkey=CDS;gene=Gtf2ird1;product=general transcription factor II-I repeat domain-containing protein 1 isoform X2;protein_id=XP_011239192.1;extra_copy_number=0
CM058245.1	Liftoff	CDS	135795388	135795447	.	-	.	ID=cds-XP_011239192.1;Parent=rna-XM_011240890.3;Dbxref=GeneID:57080,GenBank:XP_011239192.1,MGI:MGI:1861942;Name=XP_011239192.1;gbkey=CDS;gene=Gtf2ird1;product=general transcription factor II-I repeat domain-containing protein 1 isoform X2;protein_id=XP_011239192.1;extra_copy_number=0
CM058245.1	Liftoff	CDS	135804659	135804687	.	-	.	ID=cds-XP_011239192.1;Parent=rna-XM_011240890.3;Dbxref=GeneID:57080,GenBank:XP_011239192.1,MGI:MGI:1861942;Name=XP_011239192.1;gbkey=CDS;gene=Gtf2ird1;product=general transcription factor II-I repeat domain-containing protein 1 isoform X2;protein_id=XP_011239192.1;extra_copy_number=0
CM058245.1	Liftoff	CDS	135805446	135805629	.	-	.	ID=cds-XP_011239192.1;Parent=rna-XM_011240890.3;Dbxref=GeneID:57080,GenBank:XP_011239192.1,MGI:MGI:1861942;Name=XP_011239192.1;gbkey=CDS;gene=Gtf2ird1;product=general transcription factor II-I repeat domain-containing protein 1 isoform X2;protein_id=XP_011239192.1;extra_copy_number=0
CM058245.1	Liftoff	CDS	135808489	135808572	.	-	.	ID=cds-XP_011239192.1;Parent=rna-XM_011240890.3;Dbxref=GeneID:57080,GenBank:XP_011239192.1,MGI:MGI:1861942;Name=XP_011239192.1;gbkey=CDS;gene=Gtf2ird1;product=general transcription factor II-I repeat domain-containing protein 1 isoform X2;protein_id=XP_011239192.1;extra_copy_number=0
CM058245.1	Liftoff	CDS	135811083	135811238	.	-	.	ID=cds-XP_011239192.1;Parent=rna-XM_011240890.3;Dbxref=GeneID:57080,GenBank:XP_011239192.1,MGI:MGI:1861942;Name=XP_011239192.1;gbkey=CDS;gene=Gtf2ird1;product=general transcription factor II-I repeat domain-containing protein 1 isoform X2;protein_id=XP_011239192.1;extra_copy_number=0
CM058245.1	Liftoff	CDS	135811334	135811383	.	-	.	ID=cds-XP_011239192.1;Parent=rna-XM_011240890.3;Dbxref=GeneID:57080,GenBank:XP_011239192.1,MGI:MGI:1861942;Name=XP_011239192.1;gbkey=CDS;gene=Gtf2ird1;product=general transcription factor II-I repeat domain-containing protein 1 isoform X2;protein_id=XP_011239192.1;extra_copy_number=0
CM058245.1	Liftoff	CDS	135812293	135812476	.	-	.	ID=cds-XP_011239192.1;Parent=rna-XM_011240890.3;Dbxref=GeneID:57080,GenBank:XP_011239192.1,MGI:MGI:1861942;Name=XP_011239192.1;gbkey=CDS;gene=Gtf2ird1;product=general transcription factor II-I repeat domain-containing protein 1 isoform X2;protein_id=XP_011239192.1;extra_copy_number=0
CM058245.1	Liftoff	CDS	135813572	135813637	.	-	.	ID=cds-XP_011239192.1;Parent=rna-XM_011240890.3;Dbxref=GeneID:57080,GenBank:XP_011239192.1,MGI:MGI:1861942;Name=XP_011239192.1;gbkey=CDS;gene=Gtf2ird1;product=general transcription factor II-I repeat domain-containing protein 1 isoform X2;protein_id=XP_011239192.1;extra_copy_number=0
CM058245.1	Liftoff	CDS	135814343	135814390	.	-	.	ID=cds-XP_011239192.1;Parent=rna-XM_011240890.3;Dbxref=GeneID:57080,GenBank:XP_011239192.1,MGI:MGI:1861942;Name=XP_011239192.1;gbkey=CDS;gene=Gtf2ird1;product=general transcription factor II-I repeat domain-containing protein 1 isoform X2;protein_id=XP_011239192.1;extra_copy_number=0
CM058245.1	Liftoff	CDS	135816987	135817076	.	-	.	ID=cds-XP_011239192.1;Parent=rna-XM_011240890.3;Dbxref=GeneID:57080,GenBank:XP_011239192.1,MGI:MGI:1861942;Name=XP_011239192.1;gbkey=CDS;gene=Gtf2ird1;product=general transcription factor II-I repeat domain-containing protein 1 isoform X2;protein_id=XP_011239192.1;extra_copy_number=0
CM058245.1	Liftoff	CDS	135817684	135817764	.	-	.	ID=cds-XP_011239192.1;Parent=rna-XM_011240890.3;Dbxref=GeneID:57080,GenBank:XP_011239192.1,MGI:MGI:1861942;Name=XP_011239192.1;gbkey=CDS;gene=Gtf2ird1;product=general transcription factor II-I repeat domain-containing protein 1 isoform X2;protein_id=XP_011239192.1;extra_copy_number=0
CM058245.1	Liftoff	CDS	135818228	135818265	.	-	.	ID=cds-XP_011239192.1;Parent=rna-XM_011240890.3;Dbxref=GeneID:57080,GenBank:XP_011239192.1,MGI:MGI:1861942;Name=XP_011239192.1;gbkey=CDS;gene=Gtf2ird1;product=general transcription factor II-I repeat domain-containing protein 1 isoform X2;protein_id=XP_011239192.1;extra_copy_number=0
CM058245.1	Liftoff	CDS	135819376	135819484	.	-	.	ID=cds-XP_011239192.1;Parent=rna-XM_011240890.3;Dbxref=GeneID:57080,GenBank:XP_011239192.1,MGI:MGI:1861942;Name=XP_011239192.1;gbkey=CDS;gene=Gtf2ird1;product=general transcription factor II-I repeat domain-containing protein 1 isoform X2;protein_id=XP_011239192.1;extra_copy_number=0
CM058245.1	Liftoff	CDS	135820949	135820974	.	-	.	ID=cds-XP_011239192.1;Parent=rna-XM_011240890.3;Dbxref=GeneID:57080,GenBank:XP_011239192.1,MGI:MGI:1861942;Name=XP_011239192.1;gbkey=CDS;gene=Gtf2ird1;product=general transcription factor II-I repeat domain-containing protein 1 isoform X2;protein_id=XP_011239192.1;extra_copy_number=0
CM058245.1	Liftoff	CDS	135824171	135824354	.	-	.	ID=cds-XP_011239192.1;Parent=rna-XM_011240890.3;Dbxref=GeneID:57080,GenBank:XP_011239192.1,MGI:MGI:1861942;Name=XP_011239192.1;gbkey=CDS;gene=Gtf2ird1;product=general transcription factor II-I repeat domain-containing protein 1 isoform X2;protein_id=XP_011239192.1;extra_copy_number=0
CM058245.1	Liftoff	CDS	135830665	135830748	.	-	.	ID=cds-XP_011239192.1;Parent=rna-XM_011240890.3;Dbxref=GeneID:57080,GenBank:XP_011239192.1,MGI:MGI:1861942;Name=XP_011239192.1;gbkey=CDS;gene=Gtf2ird1;product=general transcription factor II-I repeat domain-containing protein 1 isoform X2;protein_id=XP_011239192.1;extra_copy_number=0
CM058245.1	Liftoff	CDS	135832286	135832375	.	-	.	ID=cds-XP_011239192.1;Parent=rna-XM_011240890.3;Dbxref=GeneID:57080,GenBank:XP_011239192.1,MGI:MGI:1861942;Name=XP_011239192.1;gbkey=CDS;gene=Gtf2ird1;product=general transcription factor II-I repeat domain-containing protein 1 isoform X2;protein_id=XP_011239192.1;extra_copy_number=0
CM058245.1	Liftoff	CDS	135833210	135833520	.	-	.	ID=cds-XP_011239192.1;Parent=rna-XM_011240890.3;Dbxref=GeneID:57080,GenBank:XP_011239192.1,MGI:MGI:1861942;Name=XP_011239192.1;gbkey=CDS;gene=Gtf2ird1;product=general transcription factor II-I repeat domain-containing protein 1 isoform X2;protein_id=XP_011239192.1;extra_copy_number=0
CM058245.1	Liftoff	CDS	135837681	135837864	.	-	.	ID=cds-XP_011239192.1;Parent=rna-XM_011240890.3;Dbxref=GeneID:57080,GenBank:XP_011239192.1,MGI:MGI:1861942;Name=XP_011239192.1;gbkey=CDS;gene=Gtf2ird1;product=general transcription factor II-I repeat domain-containing protein 1 isoform X2;protein_id=XP_011239192.1;extra_copy_number=0
CM058245.1	Liftoff	CDS	135839508	135839663	.	-	.	ID=cds-XP_011239192.1;Parent=rna-XM_011240890.3;Dbxref=GeneID:57080,GenBank:XP_011239192.1,MGI:MGI:1861942;Name=XP_011239192.1;gbkey=CDS;gene=Gtf2ird1;product=general transcription factor II-I repeat domain-containing protein 1 isoform X2;protein_id=XP_011239192.1;extra_copy_number=0
CM058245.1	Liftoff	CDS	135843689	135843830	.	-	.	ID=cds-XP_011239192.1;Parent=rna-XM_011240890.3;Dbxref=GeneID:57080,GenBank:XP_011239192.1,MGI:MGI:1861942;Name=XP_011239192.1;gbkey=CDS;gene=Gtf2ird1;product=general transcription factor II-I repeat domain-containing protein 1 isoform X2;protein_id=XP_011239192.1;extra_copy_number=0
CM058245.1	Liftoff	CDS	135845607	135845729	.	-	.	ID=cds-XP_011239192.1;Parent=rna-XM_011240890.3;Dbxref=GeneID:57080,GenBank:XP_011239192.1,MGI:MGI:1861942;Name=XP_011239192.1;gbkey=CDS;gene=Gtf2ird1;product=general transcription factor II-I repeat domain-containing protein 1 isoform X2;protein_id=XP_011239192.1;extra_copy_number=0
CM058245.1	Liftoff	mRNA	135786209	135885328	.	-	.	ID=rna-XM_011240891.3;Parent=gene-Gtf2ird1;Dbxref=GeneID:57080,GenBank:XM_011240891.3,MGI:MGI:1861942;Name=XM_011240891.3;gbkey=mRNA;gene=Gtf2ird1;model_evidence=Supporting evidence includes similarity to: 7 mRNAs%2C 53 ESTs%2C 681 long SRA reads%2C and 100%25 coverage of the annotated genomic feature by RNAseq alignments%2C including 45 samples with support for all annotated introns;product=general transcription factor II I repeat domain-containing 1%2C transcript variant X7;transcript_id=XM_011240891.3;matches_ref_protein=True;valid_ORF=True;extra_copy_number=0
CM058245.1	Liftoff	exon	135786209	135787666	.	-	.	ID=exon-XM_011240891.3-29;Parent=rna-XM_011240891.3;Dbxref=GeneID:57080,GenBank:XM_011240891.3,MGI:MGI:1861942;gbkey=mRNA;gene=Gtf2ird1;product=general transcription factor II I repeat domain-containing 1%2C transcript variant X7;transcript_id=XM_011240891.3;extra_copy_number=0
CM058245.1	Liftoff	exon	135788786	135788823	.	-	.	ID=exon-XM_011240891.3-28;Parent=rna-XM_011240891.3;Dbxref=GeneID:57080,GenBank:XM_011240891.3,MGI:MGI:1861942;gbkey=mRNA;gene=Gtf2ird1;product=general transcription factor II I repeat domain-containing 1%2C transcript variant X7;transcript_id=XM_011240891.3;extra_copy_number=0
CM058245.1	Liftoff	exon	135789502	135789694	.	-	.	ID=exon-XM_011240891.3-27;Parent=rna-XM_011240891.3;Dbxref=GeneID:57080,GenBank:XM_011240891.3,MGI:MGI:1861942;gbkey=mRNA;gene=Gtf2ird1;product=general transcription factor II I repeat domain-containing 1%2C transcript variant X7;transcript_id=XM_011240891.3;extra_copy_number=0
CM058245.1	Liftoff	exon	135790217	135790294	.	-	.	ID=exon-XM_011240891.3-26;Parent=rna-XM_011240891.3;Dbxref=GeneID:57080,GenBank:XM_011240891.3,MGI:MGI:1861942;gbkey=mRNA;gene=Gtf2ird1;product=general transcription factor II I repeat domain-containing 1%2C transcript variant X7;transcript_id=XM_011240891.3;extra_copy_number=0
CM058245.1	Liftoff	exon	135791059	135791096	.	-	.	ID=exon-XM_011240891.3-25;Parent=rna-XM_011240891.3;Dbxref=GeneID:57080,GenBank:XM_011240891.3,MGI:MGI:1861942;gbkey=mRNA;gene=Gtf2ird1;product=general transcription factor II I repeat domain-containing 1%2C transcript variant X7;transcript_id=XM_011240891.3;extra_copy_number=0
CM058245.1	Liftoff	exon	135791730	135791922	.	-	.	ID=exon-XM_011240891.3-24;Parent=rna-XM_011240891.3;Dbxref=GeneID:57080,GenBank:XM_011240891.3,MGI:MGI:1861942;gbkey=mRNA;gene=Gtf2ird1;product=general transcription factor II I repeat domain-containing 1%2C transcript variant X7;transcript_id=XM_011240891.3;extra_copy_number=0
CM058245.1	Liftoff	exon	135792450	135792527	.	-	.	ID=exon-XM_011240891.3-23;Parent=rna-XM_011240891.3;Dbxref=GeneID:57080,GenBank:XM_011240891.3,MGI:MGI:1861942;gbkey=mRNA;gene=Gtf2ird1;product=general transcription factor II I repeat domain-containing 1%2C transcript variant X7;transcript_id=XM_011240891.3;extra_copy_number=0
CM058245.1	Liftoff	exon	135804659	135804687	.	-	.	ID=exon-XM_011240891.3-22;Parent=rna-XM_011240891.3;Dbxref=GeneID:57080,GenBank:XM_011240891.3,MGI:MGI:1861942;gbkey=mRNA;gene=Gtf2ird1;product=general transcription factor II I repeat domain-containing 1%2C transcript variant X7;transcript_id=XM_011240891.3;extra_copy_number=0
CM058245.1	Liftoff	exon	135805446	135805629	.	-	.	ID=exon-XM_011240891.3-21;Parent=rna-XM_011240891.3;Dbxref=GeneID:57080,GenBank:XM_011240891.3,MGI:MGI:1861942;gbkey=mRNA;gene=Gtf2ird1;product=general transcription factor II I repeat domain-containing 1%2C transcript variant X7;transcript_id=XM_011240891.3;extra_copy_number=0
CM058245.1	Liftoff	exon	135808489	135808572	.	-	.	ID=exon-XM_011240891.3-20;Parent=rna-XM_011240891.3;Dbxref=GeneID:57080,GenBank:XM_011240891.3,MGI:MGI:1861942;gbkey=mRNA;gene=Gtf2ird1;product=general transcription factor II I repeat domain-containing 1%2C transcript variant X7;transcript_id=XM_011240891.3;extra_copy_number=0
CM058245.1	Liftoff	exon	135811083	135811238	.	-	.	ID=exon-XM_011240891.3-19;Parent=rna-XM_011240891.3;Dbxref=GeneID:57080,GenBank:XM_011240891.3,MGI:MGI:1861942;gbkey=mRNA;gene=Gtf2ird1;product=general transcription factor II I repeat domain-containing 1%2C transcript variant X7;transcript_id=XM_011240891.3;extra_copy_number=0
CM058245.1	Liftoff	exon	135811334	135811383	.	-	.	ID=exon-XM_011240891.3-18;Parent=rna-XM_011240891.3;Dbxref=GeneID:57080,GenBank:XM_011240891.3,MGI:MGI:1861942;gbkey=mRNA;gene=Gtf2ird1;product=general transcription factor II I repeat domain-containing 1%2C transcript variant X7;transcript_id=XM_011240891.3;extra_copy_number=0
CM058245.1	Liftoff	exon	135812293	135812476	.	-	.	ID=exon-XM_011240891.3-17;Parent=rna-XM_011240891.3;Dbxref=GeneID:57080,GenBank:XM_011240891.3,MGI:MGI:1861942;gbkey=mRNA;gene=Gtf2ird1;product=general transcription factor II I repeat domain-containing 1%2C transcript variant X7;transcript_id=XM_011240891.3;extra_copy_number=0
CM058245.1	Liftoff	exon	135813572	135813637	.	-	.	ID=exon-XM_011240891.3-16;Parent=rna-XM_011240891.3;Dbxref=GeneID:57080,GenBank:XM_011240891.3,MGI:MGI:1861942;gbkey=mRNA;gene=Gtf2ird1;product=general transcription factor II I repeat domain-containing 1%2C transcript variant X7;transcript_id=XM_011240891.3;extra_copy_number=0
CM058245.1	Liftoff	exon	135814343	135814390	.	-	.	ID=exon-XM_011240891.3-15;Parent=rna-XM_011240891.3;Dbxref=GeneID:57080,GenBank:XM_011240891.3,MGI:MGI:1861942;gbkey=mRNA;gene=Gtf2ird1;product=general transcription factor II I repeat domain-containing 1%2C transcript variant X7;transcript_id=XM_011240891.3;extra_copy_number=0
CM058245.1	Liftoff	exon	135816987	135817076	.	-	.	ID=exon-XM_011240891.3-14;Parent=rna-XM_011240891.3;Dbxref=GeneID:57080,GenBank:XM_011240891.3,MGI:MGI:1861942;gbkey=mRNA;gene=Gtf2ird1;product=general transcription factor II I repeat domain-containing 1%2C transcript variant X7;transcript_id=XM_011240891.3;extra_copy_number=0
CM058245.1	Liftoff	exon	135817684	135817764	.	-	.	ID=exon-XM_011240891.3-13;Parent=rna-XM_011240891.3;Dbxref=GeneID:57080,GenBank:XM_011240891.3,MGI:MGI:1861942;gbkey=mRNA;gene=Gtf2ird1;product=general transcription factor II I repeat domain-containing 1%2C transcript variant X7;transcript_id=XM_011240891.3;extra_copy_number=0
CM058245.1	Liftoff	exon	135818228	135818265	.	-	.	ID=exon-XM_011240891.3-12;Parent=rna-XM_011240891.3;Dbxref=GeneID:57080,GenBank:XM_011240891.3,MGI:MGI:1861942;gbkey=mRNA;gene=Gtf2ird1;product=general transcription factor II I repeat domain-containing 1%2C transcript variant X7;transcript_id=XM_011240891.3;extra_copy_number=0
CM058245.1	Liftoff	exon	135819376	135819484	.	-	.	ID=exon-XM_011240891.3-11;Parent=rna-XM_011240891.3;Dbxref=GeneID:57080,GenBank:XM_011240891.3,MGI:MGI:1861942;gbkey=mRNA;gene=Gtf2ird1;product=general transcription factor II I repeat domain-containing 1%2C transcript variant X7;transcript_id=XM_011240891.3;extra_copy_number=0
CM058245.1	Liftoff	exon	135820949	135820974	.	-	.	ID=exon-XM_011240891.3-10;Parent=rna-XM_011240891.3;Dbxref=GeneID:57080,GenBank:XM_011240891.3,MGI:MGI:1861942;gbkey=mRNA;gene=Gtf2ird1;product=general transcription factor II I repeat domain-containing 1%2C transcript variant X7;transcript_id=XM_011240891.3;extra_copy_number=0
CM058245.1	Liftoff	exon	135824171	135824354	.	-	.	ID=exon-XM_011240891.3-9;Parent=rna-XM_011240891.3;Dbxref=GeneID:57080,GenBank:XM_011240891.3,MGI:MGI:1861942;gbkey=mRNA;gene=Gtf2ird1;product=general transcription factor II I repeat domain-containing 1%2C transcript variant X7;transcript_id=XM_011240891.3;extra_copy_number=0
CM058245.1	Liftoff	exon	135830665	135830748	.	-	.	ID=exon-XM_011240891.3-8;Parent=rna-XM_011240891.3;Dbxref=GeneID:57080,GenBank:XM_011240891.3,MGI:MGI:1861942;gbkey=mRNA;gene=Gtf2ird1;product=general transcription factor II I repeat domain-containing 1%2C transcript variant X7;transcript_id=XM_011240891.3;extra_copy_number=0
CM058245.1	Liftoff	exon	135832286	135832375	.	-	.	ID=exon-XM_011240891.3-7;Parent=rna-XM_011240891.3;Dbxref=GeneID:57080,GenBank:XM_011240891.3,MGI:MGI:1861942;gbkey=mRNA;gene=Gtf2ird1;product=general transcription factor II I repeat domain-containing 1%2C transcript variant X7;transcript_id=XM_011240891.3;extra_copy_number=0
CM058245.1	Liftoff	exon	135833210	135833520	.	-	.	ID=exon-XM_011240891.3-6;Parent=rna-XM_011240891.3;Dbxref=GeneID:57080,GenBank:XM_011240891.3,MGI:MGI:1861942;gbkey=mRNA;gene=Gtf2ird1;product=general transcription factor II I repeat domain-containing 1%2C transcript variant X7;transcript_id=XM_011240891.3;extra_copy_number=0
CM058245.1	Liftoff	exon	135837681	135837864	.	-	.	ID=exon-XM_011240891.3-5;Parent=rna-XM_011240891.3;Dbxref=GeneID:57080,GenBank:XM_011240891.3,MGI:MGI:1861942;gbkey=mRNA;gene=Gtf2ird1;product=general transcription factor II I repeat domain-containing 1%2C transcript variant X7;transcript_id=XM_011240891.3;extra_copy_number=0
CM058245.1	Liftoff	exon	135839508	135839663	.	-	.	ID=exon-XM_011240891.3-4;Parent=rna-XM_011240891.3;Dbxref=GeneID:57080,GenBank:XM_011240891.3,MGI:MGI:1861942;gbkey=mRNA;gene=Gtf2ird1;product=general transcription factor II I repeat domain-containing 1%2C transcript variant X7;transcript_id=XM_011240891.3;extra_copy_number=0
CM058245.1	Liftoff	exon	135843689	135843830	.	-	.	ID=exon-XM_011240891.3-3;Parent=rna-XM_011240891.3;Dbxref=GeneID:57080,GenBank:XM_011240891.3,MGI:MGI:1861942;gbkey=mRNA;gene=Gtf2ird1;product=general transcription factor II I repeat domain-containing 1%2C transcript variant X7;transcript_id=XM_011240891.3;extra_copy_number=0
CM058245.1	Liftoff	exon	135845607	135845735	.	-	.	ID=exon-XM_011240891.3-2;Parent=rna-XM_011240891.3;Dbxref=GeneID:57080,GenBank:XM_011240891.3,MGI:MGI:1861942;gbkey=mRNA;gene=Gtf2ird1;product=general transcription factor II I repeat domain-containing 1%2C transcript variant X7;transcript_id=XM_011240891.3;extra_copy_number=0
CM058245.1	Liftoff	exon	135885063	135885328	.	-	.	ID=exon-XM_011240891.3-1;Parent=rna-XM_011240891.3;Dbxref=GeneID:57080,GenBank:XM_011240891.3,MGI:MGI:1861942;gbkey=mRNA;gene=Gtf2ird1;product=general transcription factor II I repeat domain-containing 1%2C transcript variant X7;transcript_id=XM_011240891.3;extra_copy_number=0
CM058245.1	Liftoff	CDS	135787371	135787666	.	-	.	ID=cds-XP_011239193.1;Parent=rna-XM_011240891.3;Dbxref=GeneID:57080,GenBank:XP_011239193.1,MGI:MGI:1861942;Name=XP_011239193.1;gbkey=CDS;gene=Gtf2ird1;product=general transcription factor II-I repeat domain-containing protein 1 isoform X3;protein_id=XP_011239193.1;extra_copy_number=0
CM058245.1	Liftoff	CDS	135788786	135788823	.	-	.	ID=cds-XP_011239193.1;Parent=rna-XM_011240891.3;Dbxref=GeneID:57080,GenBank:XP_011239193.1,MGI:MGI:1861942;Name=XP_011239193.1;gbkey=CDS;gene=Gtf2ird1;product=general transcription factor II-I repeat domain-containing protein 1 isoform X3;protein_id=XP_011239193.1;extra_copy_number=0
CM058245.1	Liftoff	CDS	135789502	135789694	.	-	.	ID=cds-XP_011239193.1;Parent=rna-XM_011240891.3;Dbxref=GeneID:57080,GenBank:XP_011239193.1,MGI:MGI:1861942;Name=XP_011239193.1;gbkey=CDS;gene=Gtf2ird1;product=general transcription factor II-I repeat domain-containing protein 1 isoform X3;protein_id=XP_011239193.1;extra_copy_number=0
CM058245.1	Liftoff	CDS	135790217	135790294	.	-	.	ID=cds-XP_011239193.1;Parent=rna-XM_011240891.3;Dbxref=GeneID:57080,GenBank:XP_011239193.1,MGI:MGI:1861942;Name=XP_011239193.1;gbkey=CDS;gene=Gtf2ird1;product=general transcription factor II-I repeat domain-containing protein 1 isoform X3;protein_id=XP_011239193.1;extra_copy_number=0
CM058245.1	Liftoff	CDS	135791059	135791096	.	-	.	ID=cds-XP_011239193.1;Parent=rna-XM_011240891.3;Dbxref=GeneID:57080,GenBank:XP_011239193.1,MGI:MGI:1861942;Name=XP_011239193.1;gbkey=CDS;gene=Gtf2ird1;product=general transcription factor II-I repeat domain-containing protein 1 isoform X3;protein_id=XP_011239193.1;extra_copy_number=0
CM058245.1	Liftoff	CDS	135791730	135791922	.	-	.	ID=cds-XP_011239193.1;Parent=rna-XM_011240891.3;Dbxref=GeneID:57080,GenBank:XP_011239193.1,MGI:MGI:1861942;Name=XP_011239193.1;gbkey=CDS;gene=Gtf2ird1;product=general transcription factor II-I repeat domain-containing protein 1 isoform X3;protein_id=XP_011239193.1;extra_copy_number=0
CM058245.1	Liftoff	CDS	135792450	135792527	.	-	.	ID=cds-XP_011239193.1;Parent=rna-XM_011240891.3;Dbxref=GeneID:57080,GenBank:XP_011239193.1,MGI:MGI:1861942;Name=XP_011239193.1;gbkey=CDS;gene=Gtf2ird1;product=general transcription factor II-I repeat domain-containing protein 1 isoform X3;protein_id=XP_011239193.1;extra_copy_number=0
CM058245.1	Liftoff	CDS	135804659	135804687	.	-	.	ID=cds-XP_011239193.1;Parent=rna-XM_011240891.3;Dbxref=GeneID:57080,GenBank:XP_011239193.1,MGI:MGI:1861942;Name=XP_011239193.1;gbkey=CDS;gene=Gtf2ird1;product=general transcription factor II-I repeat domain-containing protein 1 isoform X3;protein_id=XP_011239193.1;extra_copy_number=0
CM058245.1	Liftoff	CDS	135805446	135805629	.	-	.	ID=cds-XP_011239193.1;Parent=rna-XM_011240891.3;Dbxref=GeneID:57080,GenBank:XP_011239193.1,MGI:MGI:1861942;Name=XP_011239193.1;gbkey=CDS;gene=Gtf2ird1;product=general transcription factor II-I repeat domain-containing protein 1 isoform X3;protein_id=XP_011239193.1;extra_copy_number=0
CM058245.1	Liftoff	CDS	135808489	135808572	.	-	.	ID=cds-XP_011239193.1;Parent=rna-XM_011240891.3;Dbxref=GeneID:57080,GenBank:XP_011239193.1,MGI:MGI:1861942;Name=XP_011239193.1;gbkey=CDS;gene=Gtf2ird1;product=general transcription factor II-I repeat domain-containing protein 1 isoform X3;protein_id=XP_011239193.1;extra_copy_number=0
CM058245.1	Liftoff	CDS	135811083	135811238	.	-	.	ID=cds-XP_011239193.1;Parent=rna-XM_011240891.3;Dbxref=GeneID:57080,GenBank:XP_011239193.1,MGI:MGI:1861942;Name=XP_011239193.1;gbkey=CDS;gene=Gtf2ird1;product=general transcription factor II-I repeat domain-containing protein 1 isoform X3;protein_id=XP_011239193.1;extra_copy_number=0
CM058245.1	Liftoff	CDS	135811334	135811383	.	-	.	ID=cds-XP_011239193.1;Parent=rna-XM_011240891.3;Dbxref=GeneID:57080,GenBank:XP_011239193.1,MGI:MGI:1861942;Name=XP_011239193.1;gbkey=CDS;gene=Gtf2ird1;product=general transcription factor II-I repeat domain-containing protein 1 isoform X3;protein_id=XP_011239193.1;extra_copy_number=0
CM058245.1	Liftoff	CDS	135812293	135812476	.	-	.	ID=cds-XP_011239193.1;Parent=rna-XM_011240891.3;Dbxref=GeneID:57080,GenBank:XP_011239193.1,MGI:MGI:1861942;Name=XP_011239193.1;gbkey=CDS;gene=Gtf2ird1;product=general transcription factor II-I repeat domain-containing protein 1 isoform X3;protein_id=XP_011239193.1;extra_copy_number=0
CM058245.1	Liftoff	CDS	135813572	135813637	.	-	.	ID=cds-XP_011239193.1;Parent=rna-XM_011240891.3;Dbxref=GeneID:57080,GenBank:XP_011239193.1,MGI:MGI:1861942;Name=XP_011239193.1;gbkey=CDS;gene=Gtf2ird1;product=general transcription factor II-I repeat domain-containing protein 1 isoform X3;protein_id=XP_011239193.1;extra_copy_number=0
CM058245.1	Liftoff	CDS	135814343	135814390	.	-	.	ID=cds-XP_011239193.1;Parent=rna-XM_011240891.3;Dbxref=GeneID:57080,GenBank:XP_011239193.1,MGI:MGI:1861942;Name=XP_011239193.1;gbkey=CDS;gene=Gtf2ird1;product=general transcription factor II-I repeat domain-containing protein 1 isoform X3;protein_id=XP_011239193.1;extra_copy_number=0
CM058245.1	Liftoff	CDS	135816987	135817076	.	-	.	ID=cds-XP_011239193.1;Parent=rna-XM_011240891.3;Dbxref=GeneID:57080,GenBank:XP_011239193.1,MGI:MGI:1861942;Name=XP_011239193.1;gbkey=CDS;gene=Gtf2ird1;product=general transcription factor II-I repeat domain-containing protein 1 isoform X3;protein_id=XP_011239193.1;extra_copy_number=0
CM058245.1	Liftoff	CDS	135817684	135817764	.	-	.	ID=cds-XP_011239193.1;Parent=rna-XM_011240891.3;Dbxref=GeneID:57080,GenBank:XP_011239193.1,MGI:MGI:1861942;Name=XP_011239193.1;gbkey=CDS;gene=Gtf2ird1;product=general transcription factor II-I repeat domain-containing protein 1 isoform X3;protein_id=XP_011239193.1;extra_copy_number=0
CM058245.1	Liftoff	CDS	135818228	135818265	.	-	.	ID=cds-XP_011239193.1;Parent=rna-XM_011240891.3;Dbxref=GeneID:57080,GenBank:XP_011239193.1,MGI:MGI:1861942;Name=XP_011239193.1;gbkey=CDS;gene=Gtf2ird1;product=general transcription factor II-I repeat domain-containing protein 1 isoform X3;protein_id=XP_011239193.1;extra_copy_number=0
CM058245.1	Liftoff	CDS	135819376	135819484	.	-	.	ID=cds-XP_011239193.1;Parent=rna-XM_011240891.3;Dbxref=GeneID:57080,GenBank:XP_011239193.1,MGI:MGI:1861942;Name=XP_011239193.1;gbkey=CDS;gene=Gtf2ird1;product=general transcription factor II-I repeat domain-containing protein 1 isoform X3;protein_id=XP_011239193.1;extra_copy_number=0
CM058245.1	Liftoff	CDS	135820949	135820974	.	-	.	ID=cds-XP_011239193.1;Parent=rna-XM_011240891.3;Dbxref=GeneID:57080,GenBank:XP_011239193.1,MGI:MGI:1861942;Name=XP_011239193.1;gbkey=CDS;gene=Gtf2ird1;product=general transcription factor II-I repeat domain-containing protein 1 isoform X3;protein_id=XP_011239193.1;extra_copy_number=0
CM058245.1	Liftoff	CDS	135824171	135824354	.	-	.	ID=cds-XP_011239193.1;Parent=rna-XM_011240891.3;Dbxref=GeneID:57080,GenBank:XP_011239193.1,MGI:MGI:1861942;Name=XP_011239193.1;gbkey=CDS;gene=Gtf2ird1;product=general transcription factor II-I repeat domain-containing protein 1 isoform X3;protein_id=XP_011239193.1;extra_copy_number=0
CM058245.1	Liftoff	CDS	135830665	135830748	.	-	.	ID=cds-XP_011239193.1;Parent=rna-XM_011240891.3;Dbxref=GeneID:57080,GenBank:XP_011239193.1,MGI:MGI:1861942;Name=XP_011239193.1;gbkey=CDS;gene=Gtf2ird1;product=general transcription factor II-I repeat domain-containing protein 1 isoform X3;protein_id=XP_011239193.1;extra_copy_number=0
CM058245.1	Liftoff	CDS	135832286	135832375	.	-	.	ID=cds-XP_011239193.1;Parent=rna-XM_011240891.3;Dbxref=GeneID:57080,GenBank:XP_011239193.1,MGI:MGI:1861942;Name=XP_011239193.1;gbkey=CDS;gene=Gtf2ird1;product=general transcription factor II-I repeat domain-containing protein 1 isoform X3;protein_id=XP_011239193.1;extra_copy_number=0
CM058245.1	Liftoff	CDS	135833210	135833520	.	-	.	ID=cds-XP_011239193.1;Parent=rna-XM_011240891.3;Dbxref=GeneID:57080,GenBank:XP_011239193.1,MGI:MGI:1861942;Name=XP_011239193.1;gbkey=CDS;gene=Gtf2ird1;product=general transcription factor II-I repeat domain-containing protein 1 isoform X3;protein_id=XP_011239193.1;extra_copy_number=0
CM058245.1	Liftoff	CDS	135837681	135837864	.	-	.	ID=cds-XP_011239193.1;Parent=rna-XM_011240891.3;Dbxref=GeneID:57080,GenBank:XP_011239193.1,MGI:MGI:1861942;Name=XP_011239193.1;gbkey=CDS;gene=Gtf2ird1;product=general transcription factor II-I repeat domain-containing protein 1 isoform X3;protein_id=XP_011239193.1;extra_copy_number=0
CM058245.1	Liftoff	CDS	135839508	135839663	.	-	.	ID=cds-XP_011239193.1;Parent=rna-XM_011240891.3;Dbxref=GeneID:57080,GenBank:XP_011239193.1,MGI:MGI:1861942;Name=XP_011239193.1;gbkey=CDS;gene=Gtf2ird1;product=general transcription factor II-I repeat domain-containing protein 1 isoform X3;protein_id=XP_011239193.1;extra_copy_number=0
CM058245.1	Liftoff	CDS	135843689	135843830	.	-	.	ID=cds-XP_011239193.1;Parent=rna-XM_011240891.3;Dbxref=GeneID:57080,GenBank:XP_011239193.1,MGI:MGI:1861942;Name=XP_011239193.1;gbkey=CDS;gene=Gtf2ird1;product=general transcription factor II-I repeat domain-containing protein 1 isoform X3;protein_id=XP_011239193.1;extra_copy_number=0
CM058245.1	Liftoff	CDS	135845607	135845729	.	-	.	ID=cds-XP_011239193.1;Parent=rna-XM_011240891.3;Dbxref=GeneID:57080,GenBank:XP_011239193.1,MGI:MGI:1861942;Name=XP_011239193.1;gbkey=CDS;gene=Gtf2ird1;product=general transcription factor II-I repeat domain-containing protein 1 isoform X3;protein_id=XP_011239193.1;extra_copy_number=0
CM058245.1	Liftoff	mRNA	135786209	135885328	.	-	.	ID=rna-XM_011240892.3;Parent=gene-Gtf2ird1;Dbxref=GeneID:57080,GenBank:XM_011240892.3,MGI:MGI:1861942;Name=XM_011240892.3;gbkey=mRNA;gene=Gtf2ird1;model_evidence=Supporting evidence includes similarity to: 6 mRNAs%2C 45 ESTs%2C 484 long SRA reads%2C and 100%25 coverage of the annotated genomic feature by RNAseq alignments%2C including 41 samples with support for all annotated introns;product=general transcription factor II I repeat domain-containing 1%2C transcript variant X8;transcript_id=XM_011240892.3;matches_ref_protein=True;valid_ORF=True;extra_copy_number=0
CM058245.1	Liftoff	exon	135786209	135786444	.	-	.	ID=exon-XM_011240892.3-31;Parent=rna-XM_011240892.3;Dbxref=GeneID:57080,GenBank:XM_011240892.3,MGI:MGI:1861942;gbkey=mRNA;gene=Gtf2ird1;product=general transcription factor II I repeat domain-containing 1%2C transcript variant X8;transcript_id=XM_011240892.3;extra_copy_number=0
CM058245.1	Liftoff	exon	135787536	135787666	.	-	.	ID=exon-XM_011240892.3-30;Parent=rna-XM_011240892.3;Dbxref=GeneID:57080,GenBank:XM_011240892.3,MGI:MGI:1861942;gbkey=mRNA;gene=Gtf2ird1;product=general transcription factor II I repeat domain-containing 1%2C transcript variant X8;transcript_id=XM_011240892.3;extra_copy_number=0
CM058245.1	Liftoff	exon	135788786	135788823	.	-	.	ID=exon-XM_011240892.3-29;Parent=rna-XM_011240892.3;Dbxref=GeneID:57080,GenBank:XM_011240892.3,MGI:MGI:1861942;gbkey=mRNA;gene=Gtf2ird1;product=general transcription factor II I repeat domain-containing 1%2C transcript variant X8;transcript_id=XM_011240892.3;extra_copy_number=0
CM058245.1	Liftoff	exon	135789502	135789694	.	-	.	ID=exon-XM_011240892.3-28;Parent=rna-XM_011240892.3;Dbxref=GeneID:57080,GenBank:XM_011240892.3,MGI:MGI:1861942;gbkey=mRNA;gene=Gtf2ird1;product=general transcription factor II I repeat domain-containing 1%2C transcript variant X8;transcript_id=XM_011240892.3;extra_copy_number=0
CM058245.1	Liftoff	exon	135790217	135790294	.	-	.	ID=exon-XM_011240892.3-27;Parent=rna-XM_011240892.3;Dbxref=GeneID:57080,GenBank:XM_011240892.3,MGI:MGI:1861942;gbkey=mRNA;gene=Gtf2ird1;product=general transcription factor II I repeat domain-containing 1%2C transcript variant X8;transcript_id=XM_011240892.3;extra_copy_number=0
CM058245.1	Liftoff	exon	135791059	135791096	.	-	.	ID=exon-XM_011240892.3-26;Parent=rna-XM_011240892.3;Dbxref=GeneID:57080,GenBank:XM_011240892.3,MGI:MGI:1861942;gbkey=mRNA;gene=Gtf2ird1;product=general transcription factor II I repeat domain-containing 1%2C transcript variant X8;transcript_id=XM_011240892.3;extra_copy_number=0
CM058245.1	Liftoff	exon	135791730	135791922	.	-	.	ID=exon-XM_011240892.3-25;Parent=rna-XM_011240892.3;Dbxref=GeneID:57080,GenBank:XM_011240892.3,MGI:MGI:1861942;gbkey=mRNA;gene=Gtf2ird1;product=general transcription factor II I repeat domain-containing 1%2C transcript variant X8;transcript_id=XM_011240892.3;extra_copy_number=0
CM058245.1	Liftoff	exon	135792450	135792527	.	-	.	ID=exon-XM_011240892.3-24;Parent=rna-XM_011240892.3;Dbxref=GeneID:57080,GenBank:XM_011240892.3,MGI:MGI:1861942;gbkey=mRNA;gene=Gtf2ird1;product=general transcription factor II I repeat domain-containing 1%2C transcript variant X8;transcript_id=XM_011240892.3;extra_copy_number=0
CM058245.1	Liftoff	exon	135795388	135795468	.	-	.	ID=exon-XM_011240892.3-23;Parent=rna-XM_011240892.3;Dbxref=GeneID:57080,GenBank:XM_011240892.3,MGI:MGI:1861942;gbkey=mRNA;gene=Gtf2ird1;product=general transcription factor II I repeat domain-containing 1%2C transcript variant X8;transcript_id=XM_011240892.3;extra_copy_number=0
CM058245.1	Liftoff	exon	135804659	135804687	.	-	.	ID=exon-XM_011240892.3-22;Parent=rna-XM_011240892.3;Dbxref=GeneID:57080,GenBank:XM_011240892.3,MGI:MGI:1861942;gbkey=mRNA;gene=Gtf2ird1;product=general transcription factor II I repeat domain-containing 1%2C transcript variant X8;transcript_id=XM_011240892.3;extra_copy_number=0
CM058245.1	Liftoff	exon	135805446	135805629	.	-	.	ID=exon-XM_011240892.3-21;Parent=rna-XM_011240892.3;Dbxref=GeneID:57080,GenBank:XM_011240892.3,MGI:MGI:1861942;gbkey=mRNA;gene=Gtf2ird1;product=general transcription factor II I repeat domain-containing 1%2C transcript variant X8;transcript_id=XM_011240892.3;extra_copy_number=0
CM058245.1	Liftoff	exon	135808489	135808572	.	-	.	ID=exon-XM_011240892.3-20;Parent=rna-XM_011240892.3;Dbxref=GeneID:57080,GenBank:XM_011240892.3,MGI:MGI:1861942;gbkey=mRNA;gene=Gtf2ird1;product=general transcription factor II I repeat domain-containing 1%2C transcript variant X8;transcript_id=XM_011240892.3;extra_copy_number=0
CM058245.1	Liftoff	exon	135811083	135811238	.	-	.	ID=exon-XM_011240892.3-19;Parent=rna-XM_011240892.3;Dbxref=GeneID:57080,GenBank:XM_011240892.3,MGI:MGI:1861942;gbkey=mRNA;gene=Gtf2ird1;product=general transcription factor II I repeat domain-containing 1%2C transcript variant X8;transcript_id=XM_011240892.3;extra_copy_number=0
CM058245.1	Liftoff	exon	135811334	135811383	.	-	.	ID=exon-XM_011240892.3-18;Parent=rna-XM_011240892.3;Dbxref=GeneID:57080,GenBank:XM_011240892.3,MGI:MGI:1861942;gbkey=mRNA;gene=Gtf2ird1;product=general transcription factor II I repeat domain-containing 1%2C transcript variant X8;transcript_id=XM_011240892.3;extra_copy_number=0
CM058245.1	Liftoff	exon	135812293	135812476	.	-	.	ID=exon-XM_011240892.3-17;Parent=rna-XM_011240892.3;Dbxref=GeneID:57080,GenBank:XM_011240892.3,MGI:MGI:1861942;gbkey=mRNA;gene=Gtf2ird1;product=general transcription factor II I repeat domain-containing 1%2C transcript variant X8;transcript_id=XM_011240892.3;extra_copy_number=0
CM058245.1	Liftoff	exon	135813572	135813637	.	-	.	ID=exon-XM_011240892.3-16;Parent=rna-XM_011240892.3;Dbxref=GeneID:57080,GenBank:XM_011240892.3,MGI:MGI:1861942;gbkey=mRNA;gene=Gtf2ird1;product=general transcription factor II I repeat domain-containing 1%2C transcript variant X8;transcript_id=XM_011240892.3;extra_copy_number=0
CM058245.1	Liftoff	exon	135814343	135814390	.	-	.	ID=exon-XM_011240892.3-15;Parent=rna-XM_011240892.3;Dbxref=GeneID:57080,GenBank:XM_011240892.3,MGI:MGI:1861942;gbkey=mRNA;gene=Gtf2ird1;product=general transcription factor II I repeat domain-containing 1%2C transcript variant X8;transcript_id=XM_011240892.3;extra_copy_number=0
CM058245.1	Liftoff	exon	135816987	135817076	.	-	.	ID=exon-XM_011240892.3-14;Parent=rna-XM_011240892.3;Dbxref=GeneID:57080,GenBank:XM_011240892.3,MGI:MGI:1861942;gbkey=mRNA;gene=Gtf2ird1;product=general transcription factor II I repeat domain-containing 1%2C transcript variant X8;transcript_id=XM_011240892.3;extra_copy_number=0
CM058245.1	Liftoff	exon	135817684	135817764	.	-	.	ID=exon-XM_011240892.3-13;Parent=rna-XM_011240892.3;Dbxref=GeneID:57080,GenBank:XM_011240892.3,MGI:MGI:1861942;gbkey=mRNA;gene=Gtf2ird1;product=general transcription factor II I repeat domain-containing 1%2C transcript variant X8;transcript_id=XM_011240892.3;extra_copy_number=0
CM058245.1	Liftoff	exon	135818228	135818265	.	-	.	ID=exon-XM_011240892.3-12;Parent=rna-XM_011240892.3;Dbxref=GeneID:57080,GenBank:XM_011240892.3,MGI:MGI:1861942;gbkey=mRNA;gene=Gtf2ird1;product=general transcription factor II I repeat domain-containing 1%2C transcript variant X8;transcript_id=XM_011240892.3;extra_copy_number=0
CM058245.1	Liftoff	exon	135819376	135819484	.	-	.	ID=exon-XM_011240892.3-11;Parent=rna-XM_011240892.3;Dbxref=GeneID:57080,GenBank:XM_011240892.3,MGI:MGI:1861942;gbkey=mRNA;gene=Gtf2ird1;product=general transcription factor II I repeat domain-containing 1%2C transcript variant X8;transcript_id=XM_011240892.3;extra_copy_number=0
CM058245.1	Liftoff	exon	135820949	135820974	.	-	.	ID=exon-XM_011240892.3-10;Parent=rna-XM_011240892.3;Dbxref=GeneID:57080,GenBank:XM_011240892.3,MGI:MGI:1861942;gbkey=mRNA;gene=Gtf2ird1;product=general transcription factor II I repeat domain-containing 1%2C transcript variant X8;transcript_id=XM_011240892.3;extra_copy_number=0
CM058245.1	Liftoff	exon	135824171	135824354	.	-	.	ID=exon-XM_011240892.3-9;Parent=rna-XM_011240892.3;Dbxref=GeneID:57080,GenBank:XM_011240892.3,MGI:MGI:1861942;gbkey=mRNA;gene=Gtf2ird1;product=general transcription factor II I repeat domain-containing 1%2C transcript variant X8;transcript_id=XM_011240892.3;extra_copy_number=0
CM058245.1	Liftoff	exon	135830665	135830748	.	-	.	ID=exon-XM_011240892.3-8;Parent=rna-XM_011240892.3;Dbxref=GeneID:57080,GenBank:XM_011240892.3,MGI:MGI:1861942;gbkey=mRNA;gene=Gtf2ird1;product=general transcription factor II I repeat domain-containing 1%2C transcript variant X8;transcript_id=XM_011240892.3;extra_copy_number=0
CM058245.1	Liftoff	exon	135832286	135832375	.	-	.	ID=exon-XM_011240892.3-7;Parent=rna-XM_011240892.3;Dbxref=GeneID:57080,GenBank:XM_011240892.3,MGI:MGI:1861942;gbkey=mRNA;gene=Gtf2ird1;product=general transcription factor II I repeat domain-containing 1%2C transcript variant X8;transcript_id=XM_011240892.3;extra_copy_number=0
CM058245.1	Liftoff	exon	135833210	135833520	.	-	.	ID=exon-XM_011240892.3-6;Parent=rna-XM_011240892.3;Dbxref=GeneID:57080,GenBank:XM_011240892.3,MGI:MGI:1861942;gbkey=mRNA;gene=Gtf2ird1;product=general transcription factor II I repeat domain-containing 1%2C transcript variant X8;transcript_id=XM_011240892.3;extra_copy_number=0
CM058245.1	Liftoff	exon	135837681	135837864	.	-	.	ID=exon-XM_011240892.3-5;Parent=rna-XM_011240892.3;Dbxref=GeneID:57080,GenBank:XM_011240892.3,MGI:MGI:1861942;gbkey=mRNA;gene=Gtf2ird1;product=general transcription factor II I repeat domain-containing 1%2C transcript variant X8;transcript_id=XM_011240892.3;extra_copy_number=0
CM058245.1	Liftoff	exon	135839508	135839663	.	-	.	ID=exon-XM_011240892.3-4;Parent=rna-XM_011240892.3;Dbxref=GeneID:57080,GenBank:XM_011240892.3,MGI:MGI:1861942;gbkey=mRNA;gene=Gtf2ird1;product=general transcription factor II I repeat domain-containing 1%2C transcript variant X8;transcript_id=XM_011240892.3;extra_copy_number=0
CM058245.1	Liftoff	exon	135843689	135843830	.	-	.	ID=exon-XM_011240892.3-3;Parent=rna-XM_011240892.3;Dbxref=GeneID:57080,GenBank:XM_011240892.3,MGI:MGI:1861942;gbkey=mRNA;gene=Gtf2ird1;product=general transcription factor II I repeat domain-containing 1%2C transcript variant X8;transcript_id=XM_011240892.3;extra_copy_number=0
CM058245.1	Liftoff	exon	135845607	135845735	.	-	.	ID=exon-XM_011240892.3-2;Parent=rna-XM_011240892.3;Dbxref=GeneID:57080,GenBank:XM_011240892.3,MGI:MGI:1861942;gbkey=mRNA;gene=Gtf2ird1;product=general transcription factor II I repeat domain-containing 1%2C transcript variant X8;transcript_id=XM_011240892.3;extra_copy_number=0
CM058245.1	Liftoff	exon	135885063	135885328	.	-	.	ID=exon-XM_011240892.3-1;Parent=rna-XM_011240892.3;Dbxref=GeneID:57080,GenBank:XM_011240892.3,MGI:MGI:1861942;gbkey=mRNA;gene=Gtf2ird1;product=general transcription factor II I repeat domain-containing 1%2C transcript variant X8;transcript_id=XM_011240892.3;extra_copy_number=0
CM058245.1	Liftoff	CDS	135786376	135786444	.	-	.	ID=cds-XP_011239194.1;Parent=rna-XM_011240892.3;Dbxref=GeneID:57080,GenBank:XP_011239194.1,MGI:MGI:1861942;Name=XP_011239194.1;gbkey=CDS;gene=Gtf2ird1;product=general transcription factor II-I repeat domain-containing protein 1 isoform X4;protein_id=XP_011239194.1;extra_copy_number=0
CM058245.1	Liftoff	CDS	135787536	135787666	.	-	.	ID=cds-XP_011239194.1;Parent=rna-XM_011240892.3;Dbxref=GeneID:57080,GenBank:XP_011239194.1,MGI:MGI:1861942;Name=XP_011239194.1;gbkey=CDS;gene=Gtf2ird1;product=general transcription factor II-I repeat domain-containing protein 1 isoform X4;protein_id=XP_011239194.1;extra_copy_number=0
CM058245.1	Liftoff	CDS	135788786	135788823	.	-	.	ID=cds-XP_011239194.1;Parent=rna-XM_011240892.3;Dbxref=GeneID:57080,GenBank:XP_011239194.1,MGI:MGI:1861942;Name=XP_011239194.1;gbkey=CDS;gene=Gtf2ird1;product=general transcription factor II-I repeat domain-containing protein 1 isoform X4;protein_id=XP_011239194.1;extra_copy_number=0
CM058245.1	Liftoff	CDS	135789502	135789694	.	-	.	ID=cds-XP_011239194.1;Parent=rna-XM_011240892.3;Dbxref=GeneID:57080,GenBank:XP_011239194.1,MGI:MGI:1861942;Name=XP_011239194.1;gbkey=CDS;gene=Gtf2ird1;product=general transcription factor II-I repeat domain-containing protein 1 isoform X4;protein_id=XP_011239194.1;extra_copy_number=0
CM058245.1	Liftoff	CDS	135790217	135790294	.	-	.	ID=cds-XP_011239194.1;Parent=rna-XM_011240892.3;Dbxref=GeneID:57080,GenBank:XP_011239194.1,MGI:MGI:1861942;Name=XP_011239194.1;gbkey=CDS;gene=Gtf2ird1;product=general transcription factor II-I repeat domain-containing protein 1 isoform X4;protein_id=XP_011239194.1;extra_copy_number=0
CM058245.1	Liftoff	CDS	135791059	135791096	.	-	.	ID=cds-XP_011239194.1;Parent=rna-XM_011240892.3;Dbxref=GeneID:57080,GenBank:XP_011239194.1,MGI:MGI:1861942;Name=XP_011239194.1;gbkey=CDS;gene=Gtf2ird1;product=general transcription factor II-I repeat domain-containing protein 1 isoform X4;protein_id=XP_011239194.1;extra_copy_number=0
CM058245.1	Liftoff	CDS	135791730	135791922	.	-	.	ID=cds-XP_011239194.1;Parent=rna-XM_011240892.3;Dbxref=GeneID:57080,GenBank:XP_011239194.1,MGI:MGI:1861942;Name=XP_011239194.1;gbkey=CDS;gene=Gtf2ird1;product=general transcription factor II-I repeat domain-containing protein 1 isoform X4;protein_id=XP_011239194.1;extra_copy_number=0
CM058245.1	Liftoff	CDS	135792450	135792527	.	-	.	ID=cds-XP_011239194.1;Parent=rna-XM_011240892.3;Dbxref=GeneID:57080,GenBank:XP_011239194.1,MGI:MGI:1861942;Name=XP_011239194.1;gbkey=CDS;gene=Gtf2ird1;product=general transcription factor II-I repeat domain-containing protein 1 isoform X4;protein_id=XP_011239194.1;extra_copy_number=0
CM058245.1	Liftoff	CDS	135795388	135795468	.	-	.	ID=cds-XP_011239194.1;Parent=rna-XM_011240892.3;Dbxref=GeneID:57080,GenBank:XP_011239194.1,MGI:MGI:1861942;Name=XP_011239194.1;gbkey=CDS;gene=Gtf2ird1;product=general transcription factor II-I repeat domain-containing protein 1 isoform X4;protein_id=XP_011239194.1;extra_copy_number=0
CM058245.1	Liftoff	CDS	135804659	135804687	.	-	.	ID=cds-XP_011239194.1;Parent=rna-XM_011240892.3;Dbxref=GeneID:57080,GenBank:XP_011239194.1,MGI:MGI:1861942;Name=XP_011239194.1;gbkey=CDS;gene=Gtf2ird1;product=general transcription factor II-I repeat domain-containing protein 1 isoform X4;protein_id=XP_011239194.1;extra_copy_number=0
CM058245.1	Liftoff	CDS	135805446	135805629	.	-	.	ID=cds-XP_011239194.1;Parent=rna-XM_011240892.3;Dbxref=GeneID:57080,GenBank:XP_011239194.1,MGI:MGI:1861942;Name=XP_011239194.1;gbkey=CDS;gene=Gtf2ird1;product=general transcription factor II-I repeat domain-containing protein 1 isoform X4;protein_id=XP_011239194.1;extra_copy_number=0
CM058245.1	Liftoff	CDS	135808489	135808572	.	-	.	ID=cds-XP_011239194.1;Parent=rna-XM_011240892.3;Dbxref=GeneID:57080,GenBank:XP_011239194.1,MGI:MGI:1861942;Name=XP_011239194.1;gbkey=CDS;gene=Gtf2ird1;product=general transcription factor II-I repeat domain-containing protein 1 isoform X4;protein_id=XP_011239194.1;extra_copy_number=0
CM058245.1	Liftoff	CDS	135811083	135811238	.	-	.	ID=cds-XP_011239194.1;Parent=rna-XM_011240892.3;Dbxref=GeneID:57080,GenBank:XP_011239194.1,MGI:MGI:1861942;Name=XP_011239194.1;gbkey=CDS;gene=Gtf2ird1;product=general transcription factor II-I repeat domain-containing protein 1 isoform X4;protein_id=XP_011239194.1;extra_copy_number=0
CM058245.1	Liftoff	CDS	135811334	135811383	.	-	.	ID=cds-XP_011239194.1;Parent=rna-XM_011240892.3;Dbxref=GeneID:57080,GenBank:XP_011239194.1,MGI:MGI:1861942;Name=XP_011239194.1;gbkey=CDS;gene=Gtf2ird1;product=general transcription factor II-I repeat domain-containing protein 1 isoform X4;protein_id=XP_011239194.1;extra_copy_number=0
CM058245.1	Liftoff	CDS	135812293	135812476	.	-	.	ID=cds-XP_011239194.1;Parent=rna-XM_011240892.3;Dbxref=GeneID:57080,GenBank:XP_011239194.1,MGI:MGI:1861942;Name=XP_011239194.1;gbkey=CDS;gene=Gtf2ird1;product=general transcription factor II-I repeat domain-containing protein 1 isoform X4;protein_id=XP_011239194.1;extra_copy_number=0
CM058245.1	Liftoff	CDS	135813572	135813637	.	-	.	ID=cds-XP_011239194.1;Parent=rna-XM_011240892.3;Dbxref=GeneID:57080,GenBank:XP_011239194.1,MGI:MGI:1861942;Name=XP_011239194.1;gbkey=CDS;gene=Gtf2ird1;product=general transcription factor II-I repeat domain-containing protein 1 isoform X4;protein_id=XP_011239194.1;extra_copy_number=0
CM058245.1	Liftoff	CDS	135814343	135814390	.	-	.	ID=cds-XP_011239194.1;Parent=rna-XM_011240892.3;Dbxref=GeneID:57080,GenBank:XP_011239194.1,MGI:MGI:1861942;Name=XP_011239194.1;gbkey=CDS;gene=Gtf2ird1;product=general transcription factor II-I repeat domain-containing protein 1 isoform X4;protein_id=XP_011239194.1;extra_copy_number=0
CM058245.1	Liftoff	CDS	135816987	135817076	.	-	.	ID=cds-XP_011239194.1;Parent=rna-XM_011240892.3;Dbxref=GeneID:57080,GenBank:XP_011239194.1,MGI:MGI:1861942;Name=XP_011239194.1;gbkey=CDS;gene=Gtf2ird1;product=general transcription factor II-I repeat domain-containing protein 1 isoform X4;protein_id=XP_011239194.1;extra_copy_number=0
CM058245.1	Liftoff	CDS	135817684	135817764	.	-	.	ID=cds-XP_011239194.1;Parent=rna-XM_011240892.3;Dbxref=GeneID:57080,GenBank:XP_011239194.1,MGI:MGI:1861942;Name=XP_011239194.1;gbkey=CDS;gene=Gtf2ird1;product=general transcription factor II-I repeat domain-containing protein 1 isoform X4;protein_id=XP_011239194.1;extra_copy_number=0
CM058245.1	Liftoff	CDS	135818228	135818265	.	-	.	ID=cds-XP_011239194.1;Parent=rna-XM_011240892.3;Dbxref=GeneID:57080,GenBank:XP_011239194.1,MGI:MGI:1861942;Name=XP_011239194.1;gbkey=CDS;gene=Gtf2ird1;product=general transcription factor II-I repeat domain-containing protein 1 isoform X4;protein_id=XP_011239194.1;extra_copy_number=0
CM058245.1	Liftoff	CDS	135819376	135819484	.	-	.	ID=cds-XP_011239194.1;Parent=rna-XM_011240892.3;Dbxref=GeneID:57080,GenBank:XP_011239194.1,MGI:MGI:1861942;Name=XP_011239194.1;gbkey=CDS;gene=Gtf2ird1;product=general transcription factor II-I repeat domain-containing protein 1 isoform X4;protein_id=XP_011239194.1;extra_copy_number=0
CM058245.1	Liftoff	CDS	135820949	135820974	.	-	.	ID=cds-XP_011239194.1;Parent=rna-XM_011240892.3;Dbxref=GeneID:57080,GenBank:XP_011239194.1,MGI:MGI:1861942;Name=XP_011239194.1;gbkey=CDS;gene=Gtf2ird1;product=general transcription factor II-I repeat domain-containing protein 1 isoform X4;protein_id=XP_011239194.1;extra_copy_number=0
CM058245.1	Liftoff	CDS	135824171	135824354	.	-	.	ID=cds-XP_011239194.1;Parent=rna-XM_011240892.3;Dbxref=GeneID:57080,GenBank:XP_011239194.1,MGI:MGI:1861942;Name=XP_011239194.1;gbkey=CDS;gene=Gtf2ird1;product=general transcription factor II-I repeat domain-containing protein 1 isoform X4;protein_id=XP_011239194.1;extra_copy_number=0
CM058245.1	Liftoff	CDS	135830665	135830748	.	-	.	ID=cds-XP_011239194.1;Parent=rna-XM_011240892.3;Dbxref=GeneID:57080,GenBank:XP_011239194.1,MGI:MGI:1861942;Name=XP_011239194.1;gbkey=CDS;gene=Gtf2ird1;product=general transcription factor II-I repeat domain-containing protein 1 isoform X4;protein_id=XP_011239194.1;extra_copy_number=0
CM058245.1	Liftoff	CDS	135832286	135832375	.	-	.	ID=cds-XP_011239194.1;Parent=rna-XM_011240892.3;Dbxref=GeneID:57080,GenBank:XP_011239194.1,MGI:MGI:1861942;Name=XP_011239194.1;gbkey=CDS;gene=Gtf2ird1;product=general transcription factor II-I repeat domain-containing protein 1 isoform X4;protein_id=XP_011239194.1;extra_copy_number=0
CM058245.1	Liftoff	CDS	135833210	135833520	.	-	.	ID=cds-XP_011239194.1;Parent=rna-XM_011240892.3;Dbxref=GeneID:57080,GenBank:XP_011239194.1,MGI:MGI:1861942;Name=XP_011239194.1;gbkey=CDS;gene=Gtf2ird1;product=general transcription factor II-I repeat domain-containing protein 1 isoform X4;protein_id=XP_011239194.1;extra_copy_number=0
CM058245.1	Liftoff	CDS	135837681	135837864	.	-	.	ID=cds-XP_011239194.1;Parent=rna-XM_011240892.3;Dbxref=GeneID:57080,GenBank:XP_011239194.1,MGI:MGI:1861942;Name=XP_011239194.1;gbkey=CDS;gene=Gtf2ird1;product=general transcription factor II-I repeat domain-containing protein 1 isoform X4;protein_id=XP_011239194.1;extra_copy_number=0
CM058245.1	Liftoff	CDS	135839508	135839663	.	-	.	ID=cds-XP_011239194.1;Parent=rna-XM_011240892.3;Dbxref=GeneID:57080,GenBank:XP_011239194.1,MGI:MGI:1861942;Name=XP_011239194.1;gbkey=CDS;gene=Gtf2ird1;product=general transcription factor II-I repeat domain-containing protein 1 isoform X4;protein_id=XP_011239194.1;extra_copy_number=0
CM058245.1	Liftoff	CDS	135843689	135843830	.	-	.	ID=cds-XP_011239194.1;Parent=rna-XM_011240892.3;Dbxref=GeneID:57080,GenBank:XP_011239194.1,MGI:MGI:1861942;Name=XP_011239194.1;gbkey=CDS;gene=Gtf2ird1;product=general transcription factor II-I repeat domain-containing protein 1 isoform X4;protein_id=XP_011239194.1;extra_copy_number=0
CM058245.1	Liftoff	CDS	135845607	135845729	.	-	.	ID=cds-XP_011239194.1;Parent=rna-XM_011240892.3;Dbxref=GeneID:57080,GenBank:XP_011239194.1,MGI:MGI:1861942;Name=XP_011239194.1;gbkey=CDS;gene=Gtf2ird1;product=general transcription factor II-I repeat domain-containing protein 1 isoform X4;protein_id=XP_011239194.1;extra_copy_number=0
CM058245.1	Liftoff	mRNA	135786209	135885328	.	-	.	ID=rna-XM_011240893.3;Parent=gene-Gtf2ird1;Dbxref=GeneID:57080,GenBank:XM_011240893.3,MGI:MGI:1861942;Name=XM_011240893.3;gbkey=mRNA;gene=Gtf2ird1;model_evidence=Supporting evidence includes similarity to: 6 mRNAs%2C 43 ESTs%2C 415 long SRA reads%2C and 100%25 coverage of the annotated genomic feature by RNAseq alignments%2C including 41 samples with support for all annotated introns;product=general transcription factor II I repeat domain-containing 1%2C transcript variant X10;transcript_id=XM_011240893.3;matches_ref_protein=True;valid_ORF=True;extra_copy_number=0
CM058245.1	Liftoff	exon	135786209	135786441	.	-	.	ID=exon-XM_011240893.3-31;Parent=rna-XM_011240893.3;Dbxref=GeneID:57080,GenBank:XM_011240893.3,MGI:MGI:1861942;gbkey=mRNA;gene=Gtf2ird1;product=general transcription factor II I repeat domain-containing 1%2C transcript variant X10;transcript_id=XM_011240893.3;extra_copy_number=0
CM058245.1	Liftoff	exon	135787536	135787666	.	-	.	ID=exon-XM_011240893.3-30;Parent=rna-XM_011240893.3;Dbxref=GeneID:57080,GenBank:XM_011240893.3,MGI:MGI:1861942;gbkey=mRNA;gene=Gtf2ird1;product=general transcription factor II I repeat domain-containing 1%2C transcript variant X10;transcript_id=XM_011240893.3;extra_copy_number=0
CM058245.1	Liftoff	exon	135788786	135788823	.	-	.	ID=exon-XM_011240893.3-29;Parent=rna-XM_011240893.3;Dbxref=GeneID:57080,GenBank:XM_011240893.3,MGI:MGI:1861942;gbkey=mRNA;gene=Gtf2ird1;product=general transcription factor II I repeat domain-containing 1%2C transcript variant X10;transcript_id=XM_011240893.3;extra_copy_number=0
CM058245.1	Liftoff	exon	135789502	135789694	.	-	.	ID=exon-XM_011240893.3-28;Parent=rna-XM_011240893.3;Dbxref=GeneID:57080,GenBank:XM_011240893.3,MGI:MGI:1861942;gbkey=mRNA;gene=Gtf2ird1;product=general transcription factor II I repeat domain-containing 1%2C transcript variant X10;transcript_id=XM_011240893.3;extra_copy_number=0
CM058245.1	Liftoff	exon	135790217	135790294	.	-	.	ID=exon-XM_011240893.3-27;Parent=rna-XM_011240893.3;Dbxref=GeneID:57080,GenBank:XM_011240893.3,MGI:MGI:1861942;gbkey=mRNA;gene=Gtf2ird1;product=general transcription factor II I repeat domain-containing 1%2C transcript variant X10;transcript_id=XM_011240893.3;extra_copy_number=0
CM058245.1	Liftoff	exon	135791059	135791096	.	-	.	ID=exon-XM_011240893.3-26;Parent=rna-XM_011240893.3;Dbxref=GeneID:57080,GenBank:XM_011240893.3,MGI:MGI:1861942;gbkey=mRNA;gene=Gtf2ird1;product=general transcription factor II I repeat domain-containing 1%2C transcript variant X10;transcript_id=XM_011240893.3;extra_copy_number=0
CM058245.1	Liftoff	exon	135791730	135791922	.	-	.	ID=exon-XM_011240893.3-25;Parent=rna-XM_011240893.3;Dbxref=GeneID:57080,GenBank:XM_011240893.3,MGI:MGI:1861942;gbkey=mRNA;gene=Gtf2ird1;product=general transcription factor II I repeat domain-containing 1%2C transcript variant X10;transcript_id=XM_011240893.3;extra_copy_number=0
CM058245.1	Liftoff	exon	135792450	135792527	.	-	.	ID=exon-XM_011240893.3-24;Parent=rna-XM_011240893.3;Dbxref=GeneID:57080,GenBank:XM_011240893.3,MGI:MGI:1861942;gbkey=mRNA;gene=Gtf2ird1;product=general transcription factor II I repeat domain-containing 1%2C transcript variant X10;transcript_id=XM_011240893.3;extra_copy_number=0
CM058245.1	Liftoff	exon	135795388	135795468	.	-	.	ID=exon-XM_011240893.3-23;Parent=rna-XM_011240893.3;Dbxref=GeneID:57080,GenBank:XM_011240893.3,MGI:MGI:1861942;gbkey=mRNA;gene=Gtf2ird1;product=general transcription factor II I repeat domain-containing 1%2C transcript variant X10;transcript_id=XM_011240893.3;extra_copy_number=0
CM058245.1	Liftoff	exon	135804659	135804687	.	-	.	ID=exon-XM_011240893.3-22;Parent=rna-XM_011240893.3;Dbxref=GeneID:57080,GenBank:XM_011240893.3,MGI:MGI:1861942;gbkey=mRNA;gene=Gtf2ird1;product=general transcription factor II I repeat domain-containing 1%2C transcript variant X10;transcript_id=XM_011240893.3;extra_copy_number=0
CM058245.1	Liftoff	exon	135805446	135805629	.	-	.	ID=exon-XM_011240893.3-21;Parent=rna-XM_011240893.3;Dbxref=GeneID:57080,GenBank:XM_011240893.3,MGI:MGI:1861942;gbkey=mRNA;gene=Gtf2ird1;product=general transcription factor II I repeat domain-containing 1%2C transcript variant X10;transcript_id=XM_011240893.3;extra_copy_number=0
CM058245.1	Liftoff	exon	135808489	135808572	.	-	.	ID=exon-XM_011240893.3-20;Parent=rna-XM_011240893.3;Dbxref=GeneID:57080,GenBank:XM_011240893.3,MGI:MGI:1861942;gbkey=mRNA;gene=Gtf2ird1;product=general transcription factor II I repeat domain-containing 1%2C transcript variant X10;transcript_id=XM_011240893.3;extra_copy_number=0
CM058245.1	Liftoff	exon	135811083	135811238	.	-	.	ID=exon-XM_011240893.3-19;Parent=rna-XM_011240893.3;Dbxref=GeneID:57080,GenBank:XM_011240893.3,MGI:MGI:1861942;gbkey=mRNA;gene=Gtf2ird1;product=general transcription factor II I repeat domain-containing 1%2C transcript variant X10;transcript_id=XM_011240893.3;extra_copy_number=0
CM058245.1	Liftoff	exon	135811334	135811383	.	-	.	ID=exon-XM_011240893.3-18;Parent=rna-XM_011240893.3;Dbxref=GeneID:57080,GenBank:XM_011240893.3,MGI:MGI:1861942;gbkey=mRNA;gene=Gtf2ird1;product=general transcription factor II I repeat domain-containing 1%2C transcript variant X10;transcript_id=XM_011240893.3;extra_copy_number=0
CM058245.1	Liftoff	exon	135812293	135812476	.	-	.	ID=exon-XM_011240893.3-17;Parent=rna-XM_011240893.3;Dbxref=GeneID:57080,GenBank:XM_011240893.3,MGI:MGI:1861942;gbkey=mRNA;gene=Gtf2ird1;product=general transcription factor II I repeat domain-containing 1%2C transcript variant X10;transcript_id=XM_011240893.3;extra_copy_number=0
CM058245.1	Liftoff	exon	135813572	135813637	.	-	.	ID=exon-XM_011240893.3-16;Parent=rna-XM_011240893.3;Dbxref=GeneID:57080,GenBank:XM_011240893.3,MGI:MGI:1861942;gbkey=mRNA;gene=Gtf2ird1;product=general transcription factor II I repeat domain-containing 1%2C transcript variant X10;transcript_id=XM_011240893.3;extra_copy_number=0
CM058245.1	Liftoff	exon	135814343	135814390	.	-	.	ID=exon-XM_011240893.3-15;Parent=rna-XM_011240893.3;Dbxref=GeneID:57080,GenBank:XM_011240893.3,MGI:MGI:1861942;gbkey=mRNA;gene=Gtf2ird1;product=general transcription factor II I repeat domain-containing 1%2C transcript variant X10;transcript_id=XM_011240893.3;extra_copy_number=0
CM058245.1	Liftoff	exon	135816987	135817076	.	-	.	ID=exon-XM_011240893.3-14;Parent=rna-XM_011240893.3;Dbxref=GeneID:57080,GenBank:XM_011240893.3,MGI:MGI:1861942;gbkey=mRNA;gene=Gtf2ird1;product=general transcription factor II I repeat domain-containing 1%2C transcript variant X10;transcript_id=XM_011240893.3;extra_copy_number=0
CM058245.1	Liftoff	exon	135817684	135817764	.	-	.	ID=exon-XM_011240893.3-13;Parent=rna-XM_011240893.3;Dbxref=GeneID:57080,GenBank:XM_011240893.3,MGI:MGI:1861942;gbkey=mRNA;gene=Gtf2ird1;product=general transcription factor II I repeat domain-containing 1%2C transcript variant X10;transcript_id=XM_011240893.3;extra_copy_number=0
CM058245.1	Liftoff	exon	135818228	135818265	.	-	.	ID=exon-XM_011240893.3-12;Parent=rna-XM_011240893.3;Dbxref=GeneID:57080,GenBank:XM_011240893.3,MGI:MGI:1861942;gbkey=mRNA;gene=Gtf2ird1;product=general transcription factor II I repeat domain-containing 1%2C transcript variant X10;transcript_id=XM_011240893.3;extra_copy_number=0
CM058245.1	Liftoff	exon	135819376	135819484	.	-	.	ID=exon-XM_011240893.3-11;Parent=rna-XM_011240893.3;Dbxref=GeneID:57080,GenBank:XM_011240893.3,MGI:MGI:1861942;gbkey=mRNA;gene=Gtf2ird1;product=general transcription factor II I repeat domain-containing 1%2C transcript variant X10;transcript_id=XM_011240893.3;extra_copy_number=0
CM058245.1	Liftoff	exon	135820949	135820974	.	-	.	ID=exon-XM_011240893.3-10;Parent=rna-XM_011240893.3;Dbxref=GeneID:57080,GenBank:XM_011240893.3,MGI:MGI:1861942;gbkey=mRNA;gene=Gtf2ird1;product=general transcription factor II I repeat domain-containing 1%2C transcript variant X10;transcript_id=XM_011240893.3;extra_copy_number=0
CM058245.1	Liftoff	exon	135824171	135824354	.	-	.	ID=exon-XM_011240893.3-9;Parent=rna-XM_011240893.3;Dbxref=GeneID:57080,GenBank:XM_011240893.3,MGI:MGI:1861942;gbkey=mRNA;gene=Gtf2ird1;product=general transcription factor II I repeat domain-containing 1%2C transcript variant X10;transcript_id=XM_011240893.3;extra_copy_number=0
CM058245.1	Liftoff	exon	135830665	135830748	.	-	.	ID=exon-XM_011240893.3-8;Parent=rna-XM_011240893.3;Dbxref=GeneID:57080,GenBank:XM_011240893.3,MGI:MGI:1861942;gbkey=mRNA;gene=Gtf2ird1;product=general transcription factor II I repeat domain-containing 1%2C transcript variant X10;transcript_id=XM_011240893.3;extra_copy_number=0
CM058245.1	Liftoff	exon	135832286	135832375	.	-	.	ID=exon-XM_011240893.3-7;Parent=rna-XM_011240893.3;Dbxref=GeneID:57080,GenBank:XM_011240893.3,MGI:MGI:1861942;gbkey=mRNA;gene=Gtf2ird1;product=general transcription factor II I repeat domain-containing 1%2C transcript variant X10;transcript_id=XM_011240893.3;extra_copy_number=0
CM058245.1	Liftoff	exon	135833210	135833520	.	-	.	ID=exon-XM_011240893.3-6;Parent=rna-XM_011240893.3;Dbxref=GeneID:57080,GenBank:XM_011240893.3,MGI:MGI:1861942;gbkey=mRNA;gene=Gtf2ird1;product=general transcription factor II I repeat domain-containing 1%2C transcript variant X10;transcript_id=XM_011240893.3;extra_copy_number=0
CM058245.1	Liftoff	exon	135837681	135837864	.	-	.	ID=exon-XM_011240893.3-5;Parent=rna-XM_011240893.3;Dbxref=GeneID:57080,GenBank:XM_011240893.3,MGI:MGI:1861942;gbkey=mRNA;gene=Gtf2ird1;product=general transcription factor II I repeat domain-containing 1%2C transcript variant X10;transcript_id=XM_011240893.3;extra_copy_number=0
CM058245.1	Liftoff	exon	135839508	135839663	.	-	.	ID=exon-XM_011240893.3-4;Parent=rna-XM_011240893.3;Dbxref=GeneID:57080,GenBank:XM_011240893.3,MGI:MGI:1861942;gbkey=mRNA;gene=Gtf2ird1;product=general transcription factor II I repeat domain-containing 1%2C transcript variant X10;transcript_id=XM_011240893.3;extra_copy_number=0
CM058245.1	Liftoff	exon	135843689	135843830	.	-	.	ID=exon-XM_011240893.3-3;Parent=rna-XM_011240893.3;Dbxref=GeneID:57080,GenBank:XM_011240893.3,MGI:MGI:1861942;gbkey=mRNA;gene=Gtf2ird1;product=general transcription factor II I repeat domain-containing 1%2C transcript variant X10;transcript_id=XM_011240893.3;extra_copy_number=0
CM058245.1	Liftoff	exon	135845607	135845735	.	-	.	ID=exon-XM_011240893.3-2;Parent=rna-XM_011240893.3;Dbxref=GeneID:57080,GenBank:XM_011240893.3,MGI:MGI:1861942;gbkey=mRNA;gene=Gtf2ird1;product=general transcription factor II I repeat domain-containing 1%2C transcript variant X10;transcript_id=XM_011240893.3;extra_copy_number=0
CM058245.1	Liftoff	exon	135885063	135885328	.	-	.	ID=exon-XM_011240893.3-1;Parent=rna-XM_011240893.3;Dbxref=GeneID:57080,GenBank:XM_011240893.3,MGI:MGI:1861942;gbkey=mRNA;gene=Gtf2ird1;product=general transcription factor II I repeat domain-containing 1%2C transcript variant X10;transcript_id=XM_011240893.3;extra_copy_number=0
CM058245.1	Liftoff	CDS	135786376	135786441	.	-	.	ID=cds-XP_011239195.1;Parent=rna-XM_011240893.3;Dbxref=GeneID:57080,GenBank:XP_011239195.1,MGI:MGI:1861942;Name=XP_011239195.1;gbkey=CDS;gene=Gtf2ird1;product=general transcription factor II-I repeat domain-containing protein 1 isoform X6;protein_id=XP_011239195.1;extra_copy_number=0
CM058245.1	Liftoff	CDS	135787536	135787666	.	-	.	ID=cds-XP_011239195.1;Parent=rna-XM_011240893.3;Dbxref=GeneID:57080,GenBank:XP_011239195.1,MGI:MGI:1861942;Name=XP_011239195.1;gbkey=CDS;gene=Gtf2ird1;product=general transcription factor II-I repeat domain-containing protein 1 isoform X6;protein_id=XP_011239195.1;extra_copy_number=0
CM058245.1	Liftoff	CDS	135788786	135788823	.	-	.	ID=cds-XP_011239195.1;Parent=rna-XM_011240893.3;Dbxref=GeneID:57080,GenBank:XP_011239195.1,MGI:MGI:1861942;Name=XP_011239195.1;gbkey=CDS;gene=Gtf2ird1;product=general transcription factor II-I repeat domain-containing protein 1 isoform X6;protein_id=XP_011239195.1;extra_copy_number=0
CM058245.1	Liftoff	CDS	135789502	135789694	.	-	.	ID=cds-XP_011239195.1;Parent=rna-XM_011240893.3;Dbxref=GeneID:57080,GenBank:XP_011239195.1,MGI:MGI:1861942;Name=XP_011239195.1;gbkey=CDS;gene=Gtf2ird1;product=general transcription factor II-I repeat domain-containing protein 1 isoform X6;protein_id=XP_011239195.1;extra_copy_number=0
CM058245.1	Liftoff	CDS	135790217	135790294	.	-	.	ID=cds-XP_011239195.1;Parent=rna-XM_011240893.3;Dbxref=GeneID:57080,GenBank:XP_011239195.1,MGI:MGI:1861942;Name=XP_011239195.1;gbkey=CDS;gene=Gtf2ird1;product=general transcription factor II-I repeat domain-containing protein 1 isoform X6;protein_id=XP_011239195.1;extra_copy_number=0
CM058245.1	Liftoff	CDS	135791059	135791096	.	-	.	ID=cds-XP_011239195.1;Parent=rna-XM_011240893.3;Dbxref=GeneID:57080,GenBank:XP_011239195.1,MGI:MGI:1861942;Name=XP_011239195.1;gbkey=CDS;gene=Gtf2ird1;product=general transcription factor II-I repeat domain-containing protein 1 isoform X6;protein_id=XP_011239195.1;extra_copy_number=0
CM058245.1	Liftoff	CDS	135791730	135791922	.	-	.	ID=cds-XP_011239195.1;Parent=rna-XM_011240893.3;Dbxref=GeneID:57080,GenBank:XP_011239195.1,MGI:MGI:1861942;Name=XP_011239195.1;gbkey=CDS;gene=Gtf2ird1;product=general transcription factor II-I repeat domain-containing protein 1 isoform X6;protein_id=XP_011239195.1;extra_copy_number=0
CM058245.1	Liftoff	CDS	135792450	135792527	.	-	.	ID=cds-XP_011239195.1;Parent=rna-XM_011240893.3;Dbxref=GeneID:57080,GenBank:XP_011239195.1,MGI:MGI:1861942;Name=XP_011239195.1;gbkey=CDS;gene=Gtf2ird1;product=general transcription factor II-I repeat domain-containing protein 1 isoform X6;protein_id=XP_011239195.1;extra_copy_number=0
CM058245.1	Liftoff	CDS	135795388	135795468	.	-	.	ID=cds-XP_011239195.1;Parent=rna-XM_011240893.3;Dbxref=GeneID:57080,GenBank:XP_011239195.1,MGI:MGI:1861942;Name=XP_011239195.1;gbkey=CDS;gene=Gtf2ird1;product=general transcription factor II-I repeat domain-containing protein 1 isoform X6;protein_id=XP_011239195.1;extra_copy_number=0
CM058245.1	Liftoff	CDS	135804659	135804687	.	-	.	ID=cds-XP_011239195.1;Parent=rna-XM_011240893.3;Dbxref=GeneID:57080,GenBank:XP_011239195.1,MGI:MGI:1861942;Name=XP_011239195.1;gbkey=CDS;gene=Gtf2ird1;product=general transcription factor II-I repeat domain-containing protein 1 isoform X6;protein_id=XP_011239195.1;extra_copy_number=0
CM058245.1	Liftoff	CDS	135805446	135805629	.	-	.	ID=cds-XP_011239195.1;Parent=rna-XM_011240893.3;Dbxref=GeneID:57080,GenBank:XP_011239195.1,MGI:MGI:1861942;Name=XP_011239195.1;gbkey=CDS;gene=Gtf2ird1;product=general transcription factor II-I repeat domain-containing protein 1 isoform X6;protein_id=XP_011239195.1;extra_copy_number=0
CM058245.1	Liftoff	CDS	135808489	135808572	.	-	.	ID=cds-XP_011239195.1;Parent=rna-XM_011240893.3;Dbxref=GeneID:57080,GenBank:XP_011239195.1,MGI:MGI:1861942;Name=XP_011239195.1;gbkey=CDS;gene=Gtf2ird1;product=general transcription factor II-I repeat domain-containing protein 1 isoform X6;protein_id=XP_011239195.1;extra_copy_number=0
CM058245.1	Liftoff	CDS	135811083	135811238	.	-	.	ID=cds-XP_011239195.1;Parent=rna-XM_011240893.3;Dbxref=GeneID:57080,GenBank:XP_011239195.1,MGI:MGI:1861942;Name=XP_011239195.1;gbkey=CDS;gene=Gtf2ird1;product=general transcription factor II-I repeat domain-containing protein 1 isoform X6;protein_id=XP_011239195.1;extra_copy_number=0
CM058245.1	Liftoff	CDS	135811334	135811383	.	-	.	ID=cds-XP_011239195.1;Parent=rna-XM_011240893.3;Dbxref=GeneID:57080,GenBank:XP_011239195.1,MGI:MGI:1861942;Name=XP_011239195.1;gbkey=CDS;gene=Gtf2ird1;product=general transcription factor II-I repeat domain-containing protein 1 isoform X6;protein_id=XP_011239195.1;extra_copy_number=0
CM058245.1	Liftoff	CDS	135812293	135812476	.	-	.	ID=cds-XP_011239195.1;Parent=rna-XM_011240893.3;Dbxref=GeneID:57080,GenBank:XP_011239195.1,MGI:MGI:1861942;Name=XP_011239195.1;gbkey=CDS;gene=Gtf2ird1;product=general transcription factor II-I repeat domain-containing protein 1 isoform X6;protein_id=XP_011239195.1;extra_copy_number=0
CM058245.1	Liftoff	CDS	135813572	135813637	.	-	.	ID=cds-XP_011239195.1;Parent=rna-XM_011240893.3;Dbxref=GeneID:57080,GenBank:XP_011239195.1,MGI:MGI:1861942;Name=XP_011239195.1;gbkey=CDS;gene=Gtf2ird1;product=general transcription factor II-I repeat domain-containing protein 1 isoform X6;protein_id=XP_011239195.1;extra_copy_number=0
CM058245.1	Liftoff	CDS	135814343	135814390	.	-	.	ID=cds-XP_011239195.1;Parent=rna-XM_011240893.3;Dbxref=GeneID:57080,GenBank:XP_011239195.1,MGI:MGI:1861942;Name=XP_011239195.1;gbkey=CDS;gene=Gtf2ird1;product=general transcription factor II-I repeat domain-containing protein 1 isoform X6;protein_id=XP_011239195.1;extra_copy_number=0
CM058245.1	Liftoff	CDS	135816987	135817076	.	-	.	ID=cds-XP_011239195.1;Parent=rna-XM_011240893.3;Dbxref=GeneID:57080,GenBank:XP_011239195.1,MGI:MGI:1861942;Name=XP_011239195.1;gbkey=CDS;gene=Gtf2ird1;product=general transcription factor II-I repeat domain-containing protein 1 isoform X6;protein_id=XP_011239195.1;extra_copy_number=0
CM058245.1	Liftoff	CDS	135817684	135817764	.	-	.	ID=cds-XP_011239195.1;Parent=rna-XM_011240893.3;Dbxref=GeneID:57080,GenBank:XP_011239195.1,MGI:MGI:1861942;Name=XP_011239195.1;gbkey=CDS;gene=Gtf2ird1;product=general transcription factor II-I repeat domain-containing protein 1 isoform X6;protein_id=XP_011239195.1;extra_copy_number=0
CM058245.1	Liftoff	CDS	135818228	135818265	.	-	.	ID=cds-XP_011239195.1;Parent=rna-XM_011240893.3;Dbxref=GeneID:57080,GenBank:XP_011239195.1,MGI:MGI:1861942;Name=XP_011239195.1;gbkey=CDS;gene=Gtf2ird1;product=general transcription factor II-I repeat domain-containing protein 1 isoform X6;protein_id=XP_011239195.1;extra_copy_number=0
CM058245.1	Liftoff	CDS	135819376	135819484	.	-	.	ID=cds-XP_011239195.1;Parent=rna-XM_011240893.3;Dbxref=GeneID:57080,GenBank:XP_011239195.1,MGI:MGI:1861942;Name=XP_011239195.1;gbkey=CDS;gene=Gtf2ird1;product=general transcription factor II-I repeat domain-containing protein 1 isoform X6;protein_id=XP_011239195.1;extra_copy_number=0
CM058245.1	Liftoff	CDS	135820949	135820974	.	-	.	ID=cds-XP_011239195.1;Parent=rna-XM_011240893.3;Dbxref=GeneID:57080,GenBank:XP_011239195.1,MGI:MGI:1861942;Name=XP_011239195.1;gbkey=CDS;gene=Gtf2ird1;product=general transcription factor II-I repeat domain-containing protein 1 isoform X6;protein_id=XP_011239195.1;extra_copy_number=0
CM058245.1	Liftoff	CDS	135824171	135824354	.	-	.	ID=cds-XP_011239195.1;Parent=rna-XM_011240893.3;Dbxref=GeneID:57080,GenBank:XP_011239195.1,MGI:MGI:1861942;Name=XP_011239195.1;gbkey=CDS;gene=Gtf2ird1;product=general transcription factor II-I repeat domain-containing protein 1 isoform X6;protein_id=XP_011239195.1;extra_copy_number=0
CM058245.1	Liftoff	CDS	135830665	135830748	.	-	.	ID=cds-XP_011239195.1;Parent=rna-XM_011240893.3;Dbxref=GeneID:57080,GenBank:XP_011239195.1,MGI:MGI:1861942;Name=XP_011239195.1;gbkey=CDS;gene=Gtf2ird1;product=general transcription factor II-I repeat domain-containing protein 1 isoform X6;protein_id=XP_011239195.1;extra_copy_number=0
CM058245.1	Liftoff	CDS	135832286	135832375	.	-	.	ID=cds-XP_011239195.1;Parent=rna-XM_011240893.3;Dbxref=GeneID:57080,GenBank:XP_011239195.1,MGI:MGI:1861942;Name=XP_011239195.1;gbkey=CDS;gene=Gtf2ird1;product=general transcription factor II-I repeat domain-containing protein 1 isoform X6;protein_id=XP_011239195.1;extra_copy_number=0
CM058245.1	Liftoff	CDS	135833210	135833520	.	-	.	ID=cds-XP_011239195.1;Parent=rna-XM_011240893.3;Dbxref=GeneID:57080,GenBank:XP_011239195.1,MGI:MGI:1861942;Name=XP_011239195.1;gbkey=CDS;gene=Gtf2ird1;product=general transcription factor II-I repeat domain-containing protein 1 isoform X6;protein_id=XP_011239195.1;extra_copy_number=0
CM058245.1	Liftoff	CDS	135837681	135837864	.	-	.	ID=cds-XP_011239195.1;Parent=rna-XM_011240893.3;Dbxref=GeneID:57080,GenBank:XP_011239195.1,MGI:MGI:1861942;Name=XP_011239195.1;gbkey=CDS;gene=Gtf2ird1;product=general transcription factor II-I repeat domain-containing protein 1 isoform X6;protein_id=XP_011239195.1;extra_copy_number=0
CM058245.1	Liftoff	CDS	135839508	135839663	.	-	.	ID=cds-XP_011239195.1;Parent=rna-XM_011240893.3;Dbxref=GeneID:57080,GenBank:XP_011239195.1,MGI:MGI:1861942;Name=XP_011239195.1;gbkey=CDS;gene=Gtf2ird1;product=general transcription factor II-I repeat domain-containing protein 1 isoform X6;protein_id=XP_011239195.1;extra_copy_number=0
CM058245.1	Liftoff	CDS	135843689	135843830	.	-	.	ID=cds-XP_011239195.1;Parent=rna-XM_011240893.3;Dbxref=GeneID:57080,GenBank:XP_011239195.1,MGI:MGI:1861942;Name=XP_011239195.1;gbkey=CDS;gene=Gtf2ird1;product=general transcription factor II-I repeat domain-containing protein 1 isoform X6;protein_id=XP_011239195.1;extra_copy_number=0
CM058245.1	Liftoff	CDS	135845607	135845729	.	-	.	ID=cds-XP_011239195.1;Parent=rna-XM_011240893.3;Dbxref=GeneID:57080,GenBank:XP_011239195.1,MGI:MGI:1861942;Name=XP_011239195.1;gbkey=CDS;gene=Gtf2ird1;product=general transcription factor II-I repeat domain-containing protein 1 isoform X6;protein_id=XP_011239195.1;extra_copy_number=0
CM058245.1	Liftoff	mRNA	135786209	135885328	.	-	.	ID=rna-XM_011240894.3;Parent=gene-Gtf2ird1;Dbxref=GeneID:57080,GenBank:XM_011240894.3,MGI:MGI:1861942;Name=XM_011240894.3;gbkey=mRNA;gene=Gtf2ird1;model_evidence=Supporting evidence includes similarity to: 4 mRNAs%2C 43 ESTs%2C 1 Protein%2C 479 long SRA reads%2C and 100%25 coverage of the annotated genomic feature by RNAseq alignments%2C including 36 samples with support for all annotated introns;product=general transcription factor II I repeat domain-containing 1%2C transcript variant X11;transcript_id=XM_011240894.3;matches_ref_protein=True;valid_ORF=True;extra_copy_number=0
CM058245.1	Liftoff	exon	135786209	135786444	.	-	.	ID=exon-XM_011240894.3-31;Parent=rna-XM_011240894.3;Dbxref=GeneID:57080,GenBank:XM_011240894.3,MGI:MGI:1861942;gbkey=mRNA;gene=Gtf2ird1;product=general transcription factor II I repeat domain-containing 1%2C transcript variant X11;transcript_id=XM_011240894.3;extra_copy_number=0
CM058245.1	Liftoff	exon	135787536	135787666	.	-	.	ID=exon-XM_011240894.3-30;Parent=rna-XM_011240894.3;Dbxref=GeneID:57080,GenBank:XM_011240894.3,MGI:MGI:1861942;gbkey=mRNA;gene=Gtf2ird1;product=general transcription factor II I repeat domain-containing 1%2C transcript variant X11;transcript_id=XM_011240894.3;extra_copy_number=0
CM058245.1	Liftoff	exon	135788786	135788823	.	-	.	ID=exon-XM_011240894.3-29;Parent=rna-XM_011240894.3;Dbxref=GeneID:57080,GenBank:XM_011240894.3,MGI:MGI:1861942;gbkey=mRNA;gene=Gtf2ird1;product=general transcription factor II I repeat domain-containing 1%2C transcript variant X11;transcript_id=XM_011240894.3;extra_copy_number=0
CM058245.1	Liftoff	exon	135789502	135789694	.	-	.	ID=exon-XM_011240894.3-28;Parent=rna-XM_011240894.3;Dbxref=GeneID:57080,GenBank:XM_011240894.3,MGI:MGI:1861942;gbkey=mRNA;gene=Gtf2ird1;product=general transcription factor II I repeat domain-containing 1%2C transcript variant X11;transcript_id=XM_011240894.3;extra_copy_number=0
CM058245.1	Liftoff	exon	135790217	135790294	.	-	.	ID=exon-XM_011240894.3-27;Parent=rna-XM_011240894.3;Dbxref=GeneID:57080,GenBank:XM_011240894.3,MGI:MGI:1861942;gbkey=mRNA;gene=Gtf2ird1;product=general transcription factor II I repeat domain-containing 1%2C transcript variant X11;transcript_id=XM_011240894.3;extra_copy_number=0
CM058245.1	Liftoff	exon	135791059	135791096	.	-	.	ID=exon-XM_011240894.3-26;Parent=rna-XM_011240894.3;Dbxref=GeneID:57080,GenBank:XM_011240894.3,MGI:MGI:1861942;gbkey=mRNA;gene=Gtf2ird1;product=general transcription factor II I repeat domain-containing 1%2C transcript variant X11;transcript_id=XM_011240894.3;extra_copy_number=0
CM058245.1	Liftoff	exon	135791730	135791922	.	-	.	ID=exon-XM_011240894.3-25;Parent=rna-XM_011240894.3;Dbxref=GeneID:57080,GenBank:XM_011240894.3,MGI:MGI:1861942;gbkey=mRNA;gene=Gtf2ird1;product=general transcription factor II I repeat domain-containing 1%2C transcript variant X11;transcript_id=XM_011240894.3;extra_copy_number=0
CM058245.1	Liftoff	exon	135792450	135792527	.	-	.	ID=exon-XM_011240894.3-24;Parent=rna-XM_011240894.3;Dbxref=GeneID:57080,GenBank:XM_011240894.3,MGI:MGI:1861942;gbkey=mRNA;gene=Gtf2ird1;product=general transcription factor II I repeat domain-containing 1%2C transcript variant X11;transcript_id=XM_011240894.3;extra_copy_number=0
CM058245.1	Liftoff	exon	135795388	135795447	.	-	.	ID=exon-XM_011240894.3-23;Parent=rna-XM_011240894.3;Dbxref=GeneID:57080,GenBank:XM_011240894.3,MGI:MGI:1861942;gbkey=mRNA;gene=Gtf2ird1;product=general transcription factor II I repeat domain-containing 1%2C transcript variant X11;transcript_id=XM_011240894.3;extra_copy_number=0
CM058245.1	Liftoff	exon	135804659	135804687	.	-	.	ID=exon-XM_011240894.3-22;Parent=rna-XM_011240894.3;Dbxref=GeneID:57080,GenBank:XM_011240894.3,MGI:MGI:1861942;gbkey=mRNA;gene=Gtf2ird1;product=general transcription factor II I repeat domain-containing 1%2C transcript variant X11;transcript_id=XM_011240894.3;extra_copy_number=0
CM058245.1	Liftoff	exon	135805446	135805629	.	-	.	ID=exon-XM_011240894.3-21;Parent=rna-XM_011240894.3;Dbxref=GeneID:57080,GenBank:XM_011240894.3,MGI:MGI:1861942;gbkey=mRNA;gene=Gtf2ird1;product=general transcription factor II I repeat domain-containing 1%2C transcript variant X11;transcript_id=XM_011240894.3;extra_copy_number=0
CM058245.1	Liftoff	exon	135808489	135808572	.	-	.	ID=exon-XM_011240894.3-20;Parent=rna-XM_011240894.3;Dbxref=GeneID:57080,GenBank:XM_011240894.3,MGI:MGI:1861942;gbkey=mRNA;gene=Gtf2ird1;product=general transcription factor II I repeat domain-containing 1%2C transcript variant X11;transcript_id=XM_011240894.3;extra_copy_number=0
CM058245.1	Liftoff	exon	135811083	135811238	.	-	.	ID=exon-XM_011240894.3-19;Parent=rna-XM_011240894.3;Dbxref=GeneID:57080,GenBank:XM_011240894.3,MGI:MGI:1861942;gbkey=mRNA;gene=Gtf2ird1;product=general transcription factor II I repeat domain-containing 1%2C transcript variant X11;transcript_id=XM_011240894.3;extra_copy_number=0
CM058245.1	Liftoff	exon	135811334	135811383	.	-	.	ID=exon-XM_011240894.3-18;Parent=rna-XM_011240894.3;Dbxref=GeneID:57080,GenBank:XM_011240894.3,MGI:MGI:1861942;gbkey=mRNA;gene=Gtf2ird1;product=general transcription factor II I repeat domain-containing 1%2C transcript variant X11;transcript_id=XM_011240894.3;extra_copy_number=0
CM058245.1	Liftoff	exon	135812293	135812476	.	-	.	ID=exon-XM_011240894.3-17;Parent=rna-XM_011240894.3;Dbxref=GeneID:57080,GenBank:XM_011240894.3,MGI:MGI:1861942;gbkey=mRNA;gene=Gtf2ird1;product=general transcription factor II I repeat domain-containing 1%2C transcript variant X11;transcript_id=XM_011240894.3;extra_copy_number=0
CM058245.1	Liftoff	exon	135813572	135813637	.	-	.	ID=exon-XM_011240894.3-16;Parent=rna-XM_011240894.3;Dbxref=GeneID:57080,GenBank:XM_011240894.3,MGI:MGI:1861942;gbkey=mRNA;gene=Gtf2ird1;product=general transcription factor II I repeat domain-containing 1%2C transcript variant X11;transcript_id=XM_011240894.3;extra_copy_number=0
CM058245.1	Liftoff	exon	135814343	135814390	.	-	.	ID=exon-XM_011240894.3-15;Parent=rna-XM_011240894.3;Dbxref=GeneID:57080,GenBank:XM_011240894.3,MGI:MGI:1861942;gbkey=mRNA;gene=Gtf2ird1;product=general transcription factor II I repeat domain-containing 1%2C transcript variant X11;transcript_id=XM_011240894.3;extra_copy_number=0
CM058245.1	Liftoff	exon	135816987	135817076	.	-	.	ID=exon-XM_011240894.3-14;Parent=rna-XM_011240894.3;Dbxref=GeneID:57080,GenBank:XM_011240894.3,MGI:MGI:1861942;gbkey=mRNA;gene=Gtf2ird1;product=general transcription factor II I repeat domain-containing 1%2C transcript variant X11;transcript_id=XM_011240894.3;extra_copy_number=0
CM058245.1	Liftoff	exon	135817684	135817764	.	-	.	ID=exon-XM_011240894.3-13;Parent=rna-XM_011240894.3;Dbxref=GeneID:57080,GenBank:XM_011240894.3,MGI:MGI:1861942;gbkey=mRNA;gene=Gtf2ird1;product=general transcription factor II I repeat domain-containing 1%2C transcript variant X11;transcript_id=XM_011240894.3;extra_copy_number=0
CM058245.1	Liftoff	exon	135818228	135818265	.	-	.	ID=exon-XM_011240894.3-12;Parent=rna-XM_011240894.3;Dbxref=GeneID:57080,GenBank:XM_011240894.3,MGI:MGI:1861942;gbkey=mRNA;gene=Gtf2ird1;product=general transcription factor II I repeat domain-containing 1%2C transcript variant X11;transcript_id=XM_011240894.3;extra_copy_number=0
CM058245.1	Liftoff	exon	135819376	135819484	.	-	.	ID=exon-XM_011240894.3-11;Parent=rna-XM_011240894.3;Dbxref=GeneID:57080,GenBank:XM_011240894.3,MGI:MGI:1861942;gbkey=mRNA;gene=Gtf2ird1;product=general transcription factor II I repeat domain-containing 1%2C transcript variant X11;transcript_id=XM_011240894.3;extra_copy_number=0
CM058245.1	Liftoff	exon	135820949	135820974	.	-	.	ID=exon-XM_011240894.3-10;Parent=rna-XM_011240894.3;Dbxref=GeneID:57080,GenBank:XM_011240894.3,MGI:MGI:1861942;gbkey=mRNA;gene=Gtf2ird1;product=general transcription factor II I repeat domain-containing 1%2C transcript variant X11;transcript_id=XM_011240894.3;extra_copy_number=0
CM058245.1	Liftoff	exon	135824171	135824354	.	-	.	ID=exon-XM_011240894.3-9;Parent=rna-XM_011240894.3;Dbxref=GeneID:57080,GenBank:XM_011240894.3,MGI:MGI:1861942;gbkey=mRNA;gene=Gtf2ird1;product=general transcription factor II I repeat domain-containing 1%2C transcript variant X11;transcript_id=XM_011240894.3;extra_copy_number=0
CM058245.1	Liftoff	exon	135830665	135830748	.	-	.	ID=exon-XM_011240894.3-8;Parent=rna-XM_011240894.3;Dbxref=GeneID:57080,GenBank:XM_011240894.3,MGI:MGI:1861942;gbkey=mRNA;gene=Gtf2ird1;product=general transcription factor II I repeat domain-containing 1%2C transcript variant X11;transcript_id=XM_011240894.3;extra_copy_number=0
CM058245.1	Liftoff	exon	135832286	135832375	.	-	.	ID=exon-XM_011240894.3-7;Parent=rna-XM_011240894.3;Dbxref=GeneID:57080,GenBank:XM_011240894.3,MGI:MGI:1861942;gbkey=mRNA;gene=Gtf2ird1;product=general transcription factor II I repeat domain-containing 1%2C transcript variant X11;transcript_id=XM_011240894.3;extra_copy_number=0
CM058245.1	Liftoff	exon	135833210	135833520	.	-	.	ID=exon-XM_011240894.3-6;Parent=rna-XM_011240894.3;Dbxref=GeneID:57080,GenBank:XM_011240894.3,MGI:MGI:1861942;gbkey=mRNA;gene=Gtf2ird1;product=general transcription factor II I repeat domain-containing 1%2C transcript variant X11;transcript_id=XM_011240894.3;extra_copy_number=0
CM058245.1	Liftoff	exon	135837681	135837864	.	-	.	ID=exon-XM_011240894.3-5;Parent=rna-XM_011240894.3;Dbxref=GeneID:57080,GenBank:XM_011240894.3,MGI:MGI:1861942;gbkey=mRNA;gene=Gtf2ird1;product=general transcription factor II I repeat domain-containing 1%2C transcript variant X11;transcript_id=XM_011240894.3;extra_copy_number=0
CM058245.1	Liftoff	exon	135839508	135839663	.	-	.	ID=exon-XM_011240894.3-4;Parent=rna-XM_011240894.3;Dbxref=GeneID:57080,GenBank:XM_011240894.3,MGI:MGI:1861942;gbkey=mRNA;gene=Gtf2ird1;product=general transcription factor II I repeat domain-containing 1%2C transcript variant X11;transcript_id=XM_011240894.3;extra_copy_number=0
CM058245.1	Liftoff	exon	135843689	135843830	.	-	.	ID=exon-XM_011240894.3-3;Parent=rna-XM_011240894.3;Dbxref=GeneID:57080,GenBank:XM_011240894.3,MGI:MGI:1861942;gbkey=mRNA;gene=Gtf2ird1;product=general transcription factor II I repeat domain-containing 1%2C transcript variant X11;transcript_id=XM_011240894.3;extra_copy_number=0
CM058245.1	Liftoff	exon	135845607	135845735	.	-	.	ID=exon-XM_011240894.3-2;Parent=rna-XM_011240894.3;Dbxref=GeneID:57080,GenBank:XM_011240894.3,MGI:MGI:1861942;gbkey=mRNA;gene=Gtf2ird1;product=general transcription factor II I repeat domain-containing 1%2C transcript variant X11;transcript_id=XM_011240894.3;extra_copy_number=0
CM058245.1	Liftoff	exon	135885063	135885328	.	-	.	ID=exon-XM_011240894.3-1;Parent=rna-XM_011240894.3;Dbxref=GeneID:57080,GenBank:XM_011240894.3,MGI:MGI:1861942;gbkey=mRNA;gene=Gtf2ird1;product=general transcription factor II I repeat domain-containing 1%2C transcript variant X11;transcript_id=XM_011240894.3;extra_copy_number=0
CM058245.1	Liftoff	CDS	135786376	135786444	.	-	.	ID=cds-XP_011239196.1;Parent=rna-XM_011240894.3;Dbxref=GeneID:57080,GenBank:XP_011239196.1,MGI:MGI:1861942;Name=XP_011239196.1;gbkey=CDS;gene=Gtf2ird1;product=general transcription factor II-I repeat domain-containing protein 1 isoform X7;protein_id=XP_011239196.1;extra_copy_number=0
CM058245.1	Liftoff	CDS	135787536	135787666	.	-	.	ID=cds-XP_011239196.1;Parent=rna-XM_011240894.3;Dbxref=GeneID:57080,GenBank:XP_011239196.1,MGI:MGI:1861942;Name=XP_011239196.1;gbkey=CDS;gene=Gtf2ird1;product=general transcription factor II-I repeat domain-containing protein 1 isoform X7;protein_id=XP_011239196.1;extra_copy_number=0
CM058245.1	Liftoff	CDS	135788786	135788823	.	-	.	ID=cds-XP_011239196.1;Parent=rna-XM_011240894.3;Dbxref=GeneID:57080,GenBank:XP_011239196.1,MGI:MGI:1861942;Name=XP_011239196.1;gbkey=CDS;gene=Gtf2ird1;product=general transcription factor II-I repeat domain-containing protein 1 isoform X7;protein_id=XP_011239196.1;extra_copy_number=0
CM058245.1	Liftoff	CDS	135789502	135789694	.	-	.	ID=cds-XP_011239196.1;Parent=rna-XM_011240894.3;Dbxref=GeneID:57080,GenBank:XP_011239196.1,MGI:MGI:1861942;Name=XP_011239196.1;gbkey=CDS;gene=Gtf2ird1;product=general transcription factor II-I repeat domain-containing protein 1 isoform X7;protein_id=XP_011239196.1;extra_copy_number=0
CM058245.1	Liftoff	CDS	135790217	135790294	.	-	.	ID=cds-XP_011239196.1;Parent=rna-XM_011240894.3;Dbxref=GeneID:57080,GenBank:XP_011239196.1,MGI:MGI:1861942;Name=XP_011239196.1;gbkey=CDS;gene=Gtf2ird1;product=general transcription factor II-I repeat domain-containing protein 1 isoform X7;protein_id=XP_011239196.1;extra_copy_number=0
CM058245.1	Liftoff	CDS	135791059	135791096	.	-	.	ID=cds-XP_011239196.1;Parent=rna-XM_011240894.3;Dbxref=GeneID:57080,GenBank:XP_011239196.1,MGI:MGI:1861942;Name=XP_011239196.1;gbkey=CDS;gene=Gtf2ird1;product=general transcription factor II-I repeat domain-containing protein 1 isoform X7;protein_id=XP_011239196.1;extra_copy_number=0
CM058245.1	Liftoff	CDS	135791730	135791922	.	-	.	ID=cds-XP_011239196.1;Parent=rna-XM_011240894.3;Dbxref=GeneID:57080,GenBank:XP_011239196.1,MGI:MGI:1861942;Name=XP_011239196.1;gbkey=CDS;gene=Gtf2ird1;product=general transcription factor II-I repeat domain-containing protein 1 isoform X7;protein_id=XP_011239196.1;extra_copy_number=0
CM058245.1	Liftoff	CDS	135792450	135792527	.	-	.	ID=cds-XP_011239196.1;Parent=rna-XM_011240894.3;Dbxref=GeneID:57080,GenBank:XP_011239196.1,MGI:MGI:1861942;Name=XP_011239196.1;gbkey=CDS;gene=Gtf2ird1;product=general transcription factor II-I repeat domain-containing protein 1 isoform X7;protein_id=XP_011239196.1;extra_copy_number=0
CM058245.1	Liftoff	CDS	135795388	135795447	.	-	.	ID=cds-XP_011239196.1;Parent=rna-XM_011240894.3;Dbxref=GeneID:57080,GenBank:XP_011239196.1,MGI:MGI:1861942;Name=XP_011239196.1;gbkey=CDS;gene=Gtf2ird1;product=general transcription factor II-I repeat domain-containing protein 1 isoform X7;protein_id=XP_011239196.1;extra_copy_number=0
CM058245.1	Liftoff	CDS	135804659	135804687	.	-	.	ID=cds-XP_011239196.1;Parent=rna-XM_011240894.3;Dbxref=GeneID:57080,GenBank:XP_011239196.1,MGI:MGI:1861942;Name=XP_011239196.1;gbkey=CDS;gene=Gtf2ird1;product=general transcription factor II-I repeat domain-containing protein 1 isoform X7;protein_id=XP_011239196.1;extra_copy_number=0
CM058245.1	Liftoff	CDS	135805446	135805629	.	-	.	ID=cds-XP_011239196.1;Parent=rna-XM_011240894.3;Dbxref=GeneID:57080,GenBank:XP_011239196.1,MGI:MGI:1861942;Name=XP_011239196.1;gbkey=CDS;gene=Gtf2ird1;product=general transcription factor II-I repeat domain-containing protein 1 isoform X7;protein_id=XP_011239196.1;extra_copy_number=0
CM058245.1	Liftoff	CDS	135808489	135808572	.	-	.	ID=cds-XP_011239196.1;Parent=rna-XM_011240894.3;Dbxref=GeneID:57080,GenBank:XP_011239196.1,MGI:MGI:1861942;Name=XP_011239196.1;gbkey=CDS;gene=Gtf2ird1;product=general transcription factor II-I repeat domain-containing protein 1 isoform X7;protein_id=XP_011239196.1;extra_copy_number=0
CM058245.1	Liftoff	CDS	135811083	135811238	.	-	.	ID=cds-XP_011239196.1;Parent=rna-XM_011240894.3;Dbxref=GeneID:57080,GenBank:XP_011239196.1,MGI:MGI:1861942;Name=XP_011239196.1;gbkey=CDS;gene=Gtf2ird1;product=general transcription factor II-I repeat domain-containing protein 1 isoform X7;protein_id=XP_011239196.1;extra_copy_number=0
CM058245.1	Liftoff	CDS	135811334	135811383	.	-	.	ID=cds-XP_011239196.1;Parent=rna-XM_011240894.3;Dbxref=GeneID:57080,GenBank:XP_011239196.1,MGI:MGI:1861942;Name=XP_011239196.1;gbkey=CDS;gene=Gtf2ird1;product=general transcription factor II-I repeat domain-containing protein 1 isoform X7;protein_id=XP_011239196.1;extra_copy_number=0
CM058245.1	Liftoff	CDS	135812293	135812476	.	-	.	ID=cds-XP_011239196.1;Parent=rna-XM_011240894.3;Dbxref=GeneID:57080,GenBank:XP_011239196.1,MGI:MGI:1861942;Name=XP_011239196.1;gbkey=CDS;gene=Gtf2ird1;product=general transcription factor II-I repeat domain-containing protein 1 isoform X7;protein_id=XP_011239196.1;extra_copy_number=0
CM058245.1	Liftoff	CDS	135813572	135813637	.	-	.	ID=cds-XP_011239196.1;Parent=rna-XM_011240894.3;Dbxref=GeneID:57080,GenBank:XP_011239196.1,MGI:MGI:1861942;Name=XP_011239196.1;gbkey=CDS;gene=Gtf2ird1;product=general transcription factor II-I repeat domain-containing protein 1 isoform X7;protein_id=XP_011239196.1;extra_copy_number=0
CM058245.1	Liftoff	CDS	135814343	135814390	.	-	.	ID=cds-XP_011239196.1;Parent=rna-XM_011240894.3;Dbxref=GeneID:57080,GenBank:XP_011239196.1,MGI:MGI:1861942;Name=XP_011239196.1;gbkey=CDS;gene=Gtf2ird1;product=general transcription factor II-I repeat domain-containing protein 1 isoform X7;protein_id=XP_011239196.1;extra_copy_number=0
CM058245.1	Liftoff	CDS	135816987	135817076	.	-	.	ID=cds-XP_011239196.1;Parent=rna-XM_011240894.3;Dbxref=GeneID:57080,GenBank:XP_011239196.1,MGI:MGI:1861942;Name=XP_011239196.1;gbkey=CDS;gene=Gtf2ird1;product=general transcription factor II-I repeat domain-containing protein 1 isoform X7;protein_id=XP_011239196.1;extra_copy_number=0
CM058245.1	Liftoff	CDS	135817684	135817764	.	-	.	ID=cds-XP_011239196.1;Parent=rna-XM_011240894.3;Dbxref=GeneID:57080,GenBank:XP_011239196.1,MGI:MGI:1861942;Name=XP_011239196.1;gbkey=CDS;gene=Gtf2ird1;product=general transcription factor II-I repeat domain-containing protein 1 isoform X7;protein_id=XP_011239196.1;extra_copy_number=0
CM058245.1	Liftoff	CDS	135818228	135818265	.	-	.	ID=cds-XP_011239196.1;Parent=rna-XM_011240894.3;Dbxref=GeneID:57080,GenBank:XP_011239196.1,MGI:MGI:1861942;Name=XP_011239196.1;gbkey=CDS;gene=Gtf2ird1;product=general transcription factor II-I repeat domain-containing protein 1 isoform X7;protein_id=XP_011239196.1;extra_copy_number=0
CM058245.1	Liftoff	CDS	135819376	135819484	.	-	.	ID=cds-XP_011239196.1;Parent=rna-XM_011240894.3;Dbxref=GeneID:57080,GenBank:XP_011239196.1,MGI:MGI:1861942;Name=XP_011239196.1;gbkey=CDS;gene=Gtf2ird1;product=general transcription factor II-I repeat domain-containing protein 1 isoform X7;protein_id=XP_011239196.1;extra_copy_number=0
CM058245.1	Liftoff	CDS	135820949	135820974	.	-	.	ID=cds-XP_011239196.1;Parent=rna-XM_011240894.3;Dbxref=GeneID:57080,GenBank:XP_011239196.1,MGI:MGI:1861942;Name=XP_011239196.1;gbkey=CDS;gene=Gtf2ird1;product=general transcription factor II-I repeat domain-containing protein 1 isoform X7;protein_id=XP_011239196.1;extra_copy_number=0
CM058245.1	Liftoff	CDS	135824171	135824354	.	-	.	ID=cds-XP_011239196.1;Parent=rna-XM_011240894.3;Dbxref=GeneID:57080,GenBank:XP_011239196.1,MGI:MGI:1861942;Name=XP_011239196.1;gbkey=CDS;gene=Gtf2ird1;product=general transcription factor II-I repeat domain-containing protein 1 isoform X7;protein_id=XP_011239196.1;extra_copy_number=0
CM058245.1	Liftoff	CDS	135830665	135830748	.	-	.	ID=cds-XP_011239196.1;Parent=rna-XM_011240894.3;Dbxref=GeneID:57080,GenBank:XP_011239196.1,MGI:MGI:1861942;Name=XP_011239196.1;gbkey=CDS;gene=Gtf2ird1;product=general transcription factor II-I repeat domain-containing protein 1 isoform X7;protein_id=XP_011239196.1;extra_copy_number=0
CM058245.1	Liftoff	CDS	135832286	135832375	.	-	.	ID=cds-XP_011239196.1;Parent=rna-XM_011240894.3;Dbxref=GeneID:57080,GenBank:XP_011239196.1,MGI:MGI:1861942;Name=XP_011239196.1;gbkey=CDS;gene=Gtf2ird1;product=general transcription factor II-I repeat domain-containing protein 1 isoform X7;protein_id=XP_011239196.1;extra_copy_number=0
CM058245.1	Liftoff	CDS	135833210	135833520	.	-	.	ID=cds-XP_011239196.1;Parent=rna-XM_011240894.3;Dbxref=GeneID:57080,GenBank:XP_011239196.1,MGI:MGI:1861942;Name=XP_011239196.1;gbkey=CDS;gene=Gtf2ird1;product=general transcription factor II-I repeat domain-containing protein 1 isoform X7;protein_id=XP_011239196.1;extra_copy_number=0
CM058245.1	Liftoff	CDS	135837681	135837864	.	-	.	ID=cds-XP_011239196.1;Parent=rna-XM_011240894.3;Dbxref=GeneID:57080,GenBank:XP_011239196.1,MGI:MGI:1861942;Name=XP_011239196.1;gbkey=CDS;gene=Gtf2ird1;product=general transcription factor II-I repeat domain-containing protein 1 isoform X7;protein_id=XP_011239196.1;extra_copy_number=0
CM058245.1	Liftoff	CDS	135839508	135839663	.	-	.	ID=cds-XP_011239196.1;Parent=rna-XM_011240894.3;Dbxref=GeneID:57080,GenBank:XP_011239196.1,MGI:MGI:1861942;Name=XP_011239196.1;gbkey=CDS;gene=Gtf2ird1;product=general transcription factor II-I repeat domain-containing protein 1 isoform X7;protein_id=XP_011239196.1;extra_copy_number=0
CM058245.1	Liftoff	CDS	135843689	135843830	.	-	.	ID=cds-XP_011239196.1;Parent=rna-XM_011240894.3;Dbxref=GeneID:57080,GenBank:XP_011239196.1,MGI:MGI:1861942;Name=XP_011239196.1;gbkey=CDS;gene=Gtf2ird1;product=general transcription factor II-I repeat domain-containing protein 1 isoform X7;protein_id=XP_011239196.1;extra_copy_number=0
CM058245.1	Liftoff	CDS	135845607	135845729	.	-	.	ID=cds-XP_011239196.1;Parent=rna-XM_011240894.3;Dbxref=GeneID:57080,GenBank:XP_011239196.1,MGI:MGI:1861942;Name=XP_011239196.1;gbkey=CDS;gene=Gtf2ird1;product=general transcription factor II-I repeat domain-containing protein 1 isoform X7;protein_id=XP_011239196.1;extra_copy_number=0
CM058245.1	Liftoff	mRNA	135786209	135885328	.	-	.	ID=rna-XM_011240895.3;Parent=gene-Gtf2ird1;Dbxref=GeneID:57080,GenBank:XM_011240895.3,MGI:MGI:1861942;Name=XM_011240895.3;gbkey=mRNA;gene=Gtf2ird1;model_evidence=Supporting evidence includes similarity to: 8 mRNAs%2C 52 ESTs%2C 1 Protein%2C 513 long SRA reads%2C and 100%25 coverage of the annotated genomic feature by RNAseq alignments%2C including 45 samples with support for all annotated introns;product=general transcription factor II I repeat domain-containing 1%2C transcript variant X13;transcript_id=XM_011240895.3;matches_ref_protein=True;valid_ORF=True;extra_copy_number=0
CM058245.1	Liftoff	exon	135786209	135786444	.	-	.	ID=exon-XM_011240895.3-30;Parent=rna-XM_011240895.3;Dbxref=GeneID:57080,GenBank:XM_011240895.3,MGI:MGI:1861942;gbkey=mRNA;gene=Gtf2ird1;product=general transcription factor II I repeat domain-containing 1%2C transcript variant X13;transcript_id=XM_011240895.3;extra_copy_number=0
CM058245.1	Liftoff	exon	135787536	135787666	.	-	.	ID=exon-XM_011240895.3-29;Parent=rna-XM_011240895.3;Dbxref=GeneID:57080,GenBank:XM_011240895.3,MGI:MGI:1861942;gbkey=mRNA;gene=Gtf2ird1;product=general transcription factor II I repeat domain-containing 1%2C transcript variant X13;transcript_id=XM_011240895.3;extra_copy_number=0
CM058245.1	Liftoff	exon	135788786	135788823	.	-	.	ID=exon-XM_011240895.3-28;Parent=rna-XM_011240895.3;Dbxref=GeneID:57080,GenBank:XM_011240895.3,MGI:MGI:1861942;gbkey=mRNA;gene=Gtf2ird1;product=general transcription factor II I repeat domain-containing 1%2C transcript variant X13;transcript_id=XM_011240895.3;extra_copy_number=0
CM058245.1	Liftoff	exon	135789502	135789694	.	-	.	ID=exon-XM_011240895.3-27;Parent=rna-XM_011240895.3;Dbxref=GeneID:57080,GenBank:XM_011240895.3,MGI:MGI:1861942;gbkey=mRNA;gene=Gtf2ird1;product=general transcription factor II I repeat domain-containing 1%2C transcript variant X13;transcript_id=XM_011240895.3;extra_copy_number=0
CM058245.1	Liftoff	exon	135790217	135790294	.	-	.	ID=exon-XM_011240895.3-26;Parent=rna-XM_011240895.3;Dbxref=GeneID:57080,GenBank:XM_011240895.3,MGI:MGI:1861942;gbkey=mRNA;gene=Gtf2ird1;product=general transcription factor II I repeat domain-containing 1%2C transcript variant X13;transcript_id=XM_011240895.3;extra_copy_number=0
CM058245.1	Liftoff	exon	135791059	135791096	.	-	.	ID=exon-XM_011240895.3-25;Parent=rna-XM_011240895.3;Dbxref=GeneID:57080,GenBank:XM_011240895.3,MGI:MGI:1861942;gbkey=mRNA;gene=Gtf2ird1;product=general transcription factor II I repeat domain-containing 1%2C transcript variant X13;transcript_id=XM_011240895.3;extra_copy_number=0
CM058245.1	Liftoff	exon	135791730	135791922	.	-	.	ID=exon-XM_011240895.3-24;Parent=rna-XM_011240895.3;Dbxref=GeneID:57080,GenBank:XM_011240895.3,MGI:MGI:1861942;gbkey=mRNA;gene=Gtf2ird1;product=general transcription factor II I repeat domain-containing 1%2C transcript variant X13;transcript_id=XM_011240895.3;extra_copy_number=0
CM058245.1	Liftoff	exon	135792450	135792527	.	-	.	ID=exon-XM_011240895.3-23;Parent=rna-XM_011240895.3;Dbxref=GeneID:57080,GenBank:XM_011240895.3,MGI:MGI:1861942;gbkey=mRNA;gene=Gtf2ird1;product=general transcription factor II I repeat domain-containing 1%2C transcript variant X13;transcript_id=XM_011240895.3;extra_copy_number=0
CM058245.1	Liftoff	exon	135804659	135804687	.	-	.	ID=exon-XM_011240895.3-22;Parent=rna-XM_011240895.3;Dbxref=GeneID:57080,GenBank:XM_011240895.3,MGI:MGI:1861942;gbkey=mRNA;gene=Gtf2ird1;product=general transcription factor II I repeat domain-containing 1%2C transcript variant X13;transcript_id=XM_011240895.3;extra_copy_number=0
CM058245.1	Liftoff	exon	135805446	135805629	.	-	.	ID=exon-XM_011240895.3-21;Parent=rna-XM_011240895.3;Dbxref=GeneID:57080,GenBank:XM_011240895.3,MGI:MGI:1861942;gbkey=mRNA;gene=Gtf2ird1;product=general transcription factor II I repeat domain-containing 1%2C transcript variant X13;transcript_id=XM_011240895.3;extra_copy_number=0
CM058245.1	Liftoff	exon	135808489	135808572	.	-	.	ID=exon-XM_011240895.3-20;Parent=rna-XM_011240895.3;Dbxref=GeneID:57080,GenBank:XM_011240895.3,MGI:MGI:1861942;gbkey=mRNA;gene=Gtf2ird1;product=general transcription factor II I repeat domain-containing 1%2C transcript variant X13;transcript_id=XM_011240895.3;extra_copy_number=0
CM058245.1	Liftoff	exon	135811083	135811238	.	-	.	ID=exon-XM_011240895.3-19;Parent=rna-XM_011240895.3;Dbxref=GeneID:57080,GenBank:XM_011240895.3,MGI:MGI:1861942;gbkey=mRNA;gene=Gtf2ird1;product=general transcription factor II I repeat domain-containing 1%2C transcript variant X13;transcript_id=XM_011240895.3;extra_copy_number=0
CM058245.1	Liftoff	exon	135811334	135811383	.	-	.	ID=exon-XM_011240895.3-18;Parent=rna-XM_011240895.3;Dbxref=GeneID:57080,GenBank:XM_011240895.3,MGI:MGI:1861942;gbkey=mRNA;gene=Gtf2ird1;product=general transcription factor II I repeat domain-containing 1%2C transcript variant X13;transcript_id=XM_011240895.3;extra_copy_number=0
CM058245.1	Liftoff	exon	135812293	135812476	.	-	.	ID=exon-XM_011240895.3-17;Parent=rna-XM_011240895.3;Dbxref=GeneID:57080,GenBank:XM_011240895.3,MGI:MGI:1861942;gbkey=mRNA;gene=Gtf2ird1;product=general transcription factor II I repeat domain-containing 1%2C transcript variant X13;transcript_id=XM_011240895.3;extra_copy_number=0
CM058245.1	Liftoff	exon	135813572	135813637	.	-	.	ID=exon-XM_011240895.3-16;Parent=rna-XM_011240895.3;Dbxref=GeneID:57080,GenBank:XM_011240895.3,MGI:MGI:1861942;gbkey=mRNA;gene=Gtf2ird1;product=general transcription factor II I repeat domain-containing 1%2C transcript variant X13;transcript_id=XM_011240895.3;extra_copy_number=0
CM058245.1	Liftoff	exon	135814343	135814390	.	-	.	ID=exon-XM_011240895.3-15;Parent=rna-XM_011240895.3;Dbxref=GeneID:57080,GenBank:XM_011240895.3,MGI:MGI:1861942;gbkey=mRNA;gene=Gtf2ird1;product=general transcription factor II I repeat domain-containing 1%2C transcript variant X13;transcript_id=XM_011240895.3;extra_copy_number=0
CM058245.1	Liftoff	exon	135816987	135817076	.	-	.	ID=exon-XM_011240895.3-14;Parent=rna-XM_011240895.3;Dbxref=GeneID:57080,GenBank:XM_011240895.3,MGI:MGI:1861942;gbkey=mRNA;gene=Gtf2ird1;product=general transcription factor II I repeat domain-containing 1%2C transcript variant X13;transcript_id=XM_011240895.3;extra_copy_number=0
CM058245.1	Liftoff	exon	135817684	135817764	.	-	.	ID=exon-XM_011240895.3-13;Parent=rna-XM_011240895.3;Dbxref=GeneID:57080,GenBank:XM_011240895.3,MGI:MGI:1861942;gbkey=mRNA;gene=Gtf2ird1;product=general transcription factor II I repeat domain-containing 1%2C transcript variant X13;transcript_id=XM_011240895.3;extra_copy_number=0
CM058245.1	Liftoff	exon	135818228	135818265	.	-	.	ID=exon-XM_011240895.3-12;Parent=rna-XM_011240895.3;Dbxref=GeneID:57080,GenBank:XM_011240895.3,MGI:MGI:1861942;gbkey=mRNA;gene=Gtf2ird1;product=general transcription factor II I repeat domain-containing 1%2C transcript variant X13;transcript_id=XM_011240895.3;extra_copy_number=0
CM058245.1	Liftoff	exon	135819376	135819484	.	-	.	ID=exon-XM_011240895.3-11;Parent=rna-XM_011240895.3;Dbxref=GeneID:57080,GenBank:XM_011240895.3,MGI:MGI:1861942;gbkey=mRNA;gene=Gtf2ird1;product=general transcription factor II I repeat domain-containing 1%2C transcript variant X13;transcript_id=XM_011240895.3;extra_copy_number=0
CM058245.1	Liftoff	exon	135820949	135820974	.	-	.	ID=exon-XM_011240895.3-10;Parent=rna-XM_011240895.3;Dbxref=GeneID:57080,GenBank:XM_011240895.3,MGI:MGI:1861942;gbkey=mRNA;gene=Gtf2ird1;product=general transcription factor II I repeat domain-containing 1%2C transcript variant X13;transcript_id=XM_011240895.3;extra_copy_number=0
CM058245.1	Liftoff	exon	135824171	135824354	.	-	.	ID=exon-XM_011240895.3-9;Parent=rna-XM_011240895.3;Dbxref=GeneID:57080,GenBank:XM_011240895.3,MGI:MGI:1861942;gbkey=mRNA;gene=Gtf2ird1;product=general transcription factor II I repeat domain-containing 1%2C transcript variant X13;transcript_id=XM_011240895.3;extra_copy_number=0
CM058245.1	Liftoff	exon	135830665	135830748	.	-	.	ID=exon-XM_011240895.3-8;Parent=rna-XM_011240895.3;Dbxref=GeneID:57080,GenBank:XM_011240895.3,MGI:MGI:1861942;gbkey=mRNA;gene=Gtf2ird1;product=general transcription factor II I repeat domain-containing 1%2C transcript variant X13;transcript_id=XM_011240895.3;extra_copy_number=0
CM058245.1	Liftoff	exon	135832286	135832375	.	-	.	ID=exon-XM_011240895.3-7;Parent=rna-XM_011240895.3;Dbxref=GeneID:57080,GenBank:XM_011240895.3,MGI:MGI:1861942;gbkey=mRNA;gene=Gtf2ird1;product=general transcription factor II I repeat domain-containing 1%2C transcript variant X13;transcript_id=XM_011240895.3;extra_copy_number=0
CM058245.1	Liftoff	exon	135833210	135833520	.	-	.	ID=exon-XM_011240895.3-6;Parent=rna-XM_011240895.3;Dbxref=GeneID:57080,GenBank:XM_011240895.3,MGI:MGI:1861942;gbkey=mRNA;gene=Gtf2ird1;product=general transcription factor II I repeat domain-containing 1%2C transcript variant X13;transcript_id=XM_011240895.3;extra_copy_number=0
CM058245.1	Liftoff	exon	135837681	135837864	.	-	.	ID=exon-XM_011240895.3-5;Parent=rna-XM_011240895.3;Dbxref=GeneID:57080,GenBank:XM_011240895.3,MGI:MGI:1861942;gbkey=mRNA;gene=Gtf2ird1;product=general transcription factor II I repeat domain-containing 1%2C transcript variant X13;transcript_id=XM_011240895.3;extra_copy_number=0
CM058245.1	Liftoff	exon	135839508	135839663	.	-	.	ID=exon-XM_011240895.3-4;Parent=rna-XM_011240895.3;Dbxref=GeneID:57080,GenBank:XM_011240895.3,MGI:MGI:1861942;gbkey=mRNA;gene=Gtf2ird1;product=general transcription factor II I repeat domain-containing 1%2C transcript variant X13;transcript_id=XM_011240895.3;extra_copy_number=0
CM058245.1	Liftoff	exon	135843689	135843830	.	-	.	ID=exon-XM_011240895.3-3;Parent=rna-XM_011240895.3;Dbxref=GeneID:57080,GenBank:XM_011240895.3,MGI:MGI:1861942;gbkey=mRNA;gene=Gtf2ird1;product=general transcription factor II I repeat domain-containing 1%2C transcript variant X13;transcript_id=XM_011240895.3;extra_copy_number=0
CM058245.1	Liftoff	exon	135845607	135845735	.	-	.	ID=exon-XM_011240895.3-2;Parent=rna-XM_011240895.3;Dbxref=GeneID:57080,GenBank:XM_011240895.3,MGI:MGI:1861942;gbkey=mRNA;gene=Gtf2ird1;product=general transcription factor II I repeat domain-containing 1%2C transcript variant X13;transcript_id=XM_011240895.3;extra_copy_number=0
CM058245.1	Liftoff	exon	135885063	135885328	.	-	.	ID=exon-XM_011240895.3-1;Parent=rna-XM_011240895.3;Dbxref=GeneID:57080,GenBank:XM_011240895.3,MGI:MGI:1861942;gbkey=mRNA;gene=Gtf2ird1;product=general transcription factor II I repeat domain-containing 1%2C transcript variant X13;transcript_id=XM_011240895.3;extra_copy_number=0
CM058245.1	Liftoff	CDS	135786376	135786444	.	-	.	ID=cds-XP_011239197.1;Parent=rna-XM_011240895.3;Dbxref=GeneID:57080,GenBank:XP_011239197.1,MGI:MGI:1861942;Name=XP_011239197.1;gbkey=CDS;gene=Gtf2ird1;product=general transcription factor II-I repeat domain-containing protein 1 isoform X9;protein_id=XP_011239197.1;extra_copy_number=0
CM058245.1	Liftoff	CDS	135787536	135787666	.	-	.	ID=cds-XP_011239197.1;Parent=rna-XM_011240895.3;Dbxref=GeneID:57080,GenBank:XP_011239197.1,MGI:MGI:1861942;Name=XP_011239197.1;gbkey=CDS;gene=Gtf2ird1;product=general transcription factor II-I repeat domain-containing protein 1 isoform X9;protein_id=XP_011239197.1;extra_copy_number=0
CM058245.1	Liftoff	CDS	135788786	135788823	.	-	.	ID=cds-XP_011239197.1;Parent=rna-XM_011240895.3;Dbxref=GeneID:57080,GenBank:XP_011239197.1,MGI:MGI:1861942;Name=XP_011239197.1;gbkey=CDS;gene=Gtf2ird1;product=general transcription factor II-I repeat domain-containing protein 1 isoform X9;protein_id=XP_011239197.1;extra_copy_number=0
CM058245.1	Liftoff	CDS	135789502	135789694	.	-	.	ID=cds-XP_011239197.1;Parent=rna-XM_011240895.3;Dbxref=GeneID:57080,GenBank:XP_011239197.1,MGI:MGI:1861942;Name=XP_011239197.1;gbkey=CDS;gene=Gtf2ird1;product=general transcription factor II-I repeat domain-containing protein 1 isoform X9;protein_id=XP_011239197.1;extra_copy_number=0
CM058245.1	Liftoff	CDS	135790217	135790294	.	-	.	ID=cds-XP_011239197.1;Parent=rna-XM_011240895.3;Dbxref=GeneID:57080,GenBank:XP_011239197.1,MGI:MGI:1861942;Name=XP_011239197.1;gbkey=CDS;gene=Gtf2ird1;product=general transcription factor II-I repeat domain-containing protein 1 isoform X9;protein_id=XP_011239197.1;extra_copy_number=0
CM058245.1	Liftoff	CDS	135791059	135791096	.	-	.	ID=cds-XP_011239197.1;Parent=rna-XM_011240895.3;Dbxref=GeneID:57080,GenBank:XP_011239197.1,MGI:MGI:1861942;Name=XP_011239197.1;gbkey=CDS;gene=Gtf2ird1;product=general transcription factor II-I repeat domain-containing protein 1 isoform X9;protein_id=XP_011239197.1;extra_copy_number=0
CM058245.1	Liftoff	CDS	135791730	135791922	.	-	.	ID=cds-XP_011239197.1;Parent=rna-XM_011240895.3;Dbxref=GeneID:57080,GenBank:XP_011239197.1,MGI:MGI:1861942;Name=XP_011239197.1;gbkey=CDS;gene=Gtf2ird1;product=general transcription factor II-I repeat domain-containing protein 1 isoform X9;protein_id=XP_011239197.1;extra_copy_number=0
CM058245.1	Liftoff	CDS	135792450	135792527	.	-	.	ID=cds-XP_011239197.1;Parent=rna-XM_011240895.3;Dbxref=GeneID:57080,GenBank:XP_011239197.1,MGI:MGI:1861942;Name=XP_011239197.1;gbkey=CDS;gene=Gtf2ird1;product=general transcription factor II-I repeat domain-containing protein 1 isoform X9;protein_id=XP_011239197.1;extra_copy_number=0
CM058245.1	Liftoff	CDS	135804659	135804687	.	-	.	ID=cds-XP_011239197.1;Parent=rna-XM_011240895.3;Dbxref=GeneID:57080,GenBank:XP_011239197.1,MGI:MGI:1861942;Name=XP_011239197.1;gbkey=CDS;gene=Gtf2ird1;product=general transcription factor II-I repeat domain-containing protein 1 isoform X9;protein_id=XP_011239197.1;extra_copy_number=0
CM058245.1	Liftoff	CDS	135805446	135805629	.	-	.	ID=cds-XP_011239197.1;Parent=rna-XM_011240895.3;Dbxref=GeneID:57080,GenBank:XP_011239197.1,MGI:MGI:1861942;Name=XP_011239197.1;gbkey=CDS;gene=Gtf2ird1;product=general transcription factor II-I repeat domain-containing protein 1 isoform X9;protein_id=XP_011239197.1;extra_copy_number=0
CM058245.1	Liftoff	CDS	135808489	135808572	.	-	.	ID=cds-XP_011239197.1;Parent=rna-XM_011240895.3;Dbxref=GeneID:57080,GenBank:XP_011239197.1,MGI:MGI:1861942;Name=XP_011239197.1;gbkey=CDS;gene=Gtf2ird1;product=general transcription factor II-I repeat domain-containing protein 1 isoform X9;protein_id=XP_011239197.1;extra_copy_number=0
CM058245.1	Liftoff	CDS	135811083	135811238	.	-	.	ID=cds-XP_011239197.1;Parent=rna-XM_011240895.3;Dbxref=GeneID:57080,GenBank:XP_011239197.1,MGI:MGI:1861942;Name=XP_011239197.1;gbkey=CDS;gene=Gtf2ird1;product=general transcription factor II-I repeat domain-containing protein 1 isoform X9;protein_id=XP_011239197.1;extra_copy_number=0
CM058245.1	Liftoff	CDS	135811334	135811383	.	-	.	ID=cds-XP_011239197.1;Parent=rna-XM_011240895.3;Dbxref=GeneID:57080,GenBank:XP_011239197.1,MGI:MGI:1861942;Name=XP_011239197.1;gbkey=CDS;gene=Gtf2ird1;product=general transcription factor II-I repeat domain-containing protein 1 isoform X9;protein_id=XP_011239197.1;extra_copy_number=0
CM058245.1	Liftoff	CDS	135812293	135812476	.	-	.	ID=cds-XP_011239197.1;Parent=rna-XM_011240895.3;Dbxref=GeneID:57080,GenBank:XP_011239197.1,MGI:MGI:1861942;Name=XP_011239197.1;gbkey=CDS;gene=Gtf2ird1;product=general transcription factor II-I repeat domain-containing protein 1 isoform X9;protein_id=XP_011239197.1;extra_copy_number=0
CM058245.1	Liftoff	CDS	135813572	135813637	.	-	.	ID=cds-XP_011239197.1;Parent=rna-XM_011240895.3;Dbxref=GeneID:57080,GenBank:XP_011239197.1,MGI:MGI:1861942;Name=XP_011239197.1;gbkey=CDS;gene=Gtf2ird1;product=general transcription factor II-I repeat domain-containing protein 1 isoform X9;protein_id=XP_011239197.1;extra_copy_number=0
CM058245.1	Liftoff	CDS	135814343	135814390	.	-	.	ID=cds-XP_011239197.1;Parent=rna-XM_011240895.3;Dbxref=GeneID:57080,GenBank:XP_011239197.1,MGI:MGI:1861942;Name=XP_011239197.1;gbkey=CDS;gene=Gtf2ird1;product=general transcription factor II-I repeat domain-containing protein 1 isoform X9;protein_id=XP_011239197.1;extra_copy_number=0
CM058245.1	Liftoff	CDS	135816987	135817076	.	-	.	ID=cds-XP_011239197.1;Parent=rna-XM_011240895.3;Dbxref=GeneID:57080,GenBank:XP_011239197.1,MGI:MGI:1861942;Name=XP_011239197.1;gbkey=CDS;gene=Gtf2ird1;product=general transcription factor II-I repeat domain-containing protein 1 isoform X9;protein_id=XP_011239197.1;extra_copy_number=0
CM058245.1	Liftoff	CDS	135817684	135817764	.	-	.	ID=cds-XP_011239197.1;Parent=rna-XM_011240895.3;Dbxref=GeneID:57080,GenBank:XP_011239197.1,MGI:MGI:1861942;Name=XP_011239197.1;gbkey=CDS;gene=Gtf2ird1;product=general transcription factor II-I repeat domain-containing protein 1 isoform X9;protein_id=XP_011239197.1;extra_copy_number=0
CM058245.1	Liftoff	CDS	135818228	135818265	.	-	.	ID=cds-XP_011239197.1;Parent=rna-XM_011240895.3;Dbxref=GeneID:57080,GenBank:XP_011239197.1,MGI:MGI:1861942;Name=XP_011239197.1;gbkey=CDS;gene=Gtf2ird1;product=general transcription factor II-I repeat domain-containing protein 1 isoform X9;protein_id=XP_011239197.1;extra_copy_number=0
CM058245.1	Liftoff	CDS	135819376	135819484	.	-	.	ID=cds-XP_011239197.1;Parent=rna-XM_011240895.3;Dbxref=GeneID:57080,GenBank:XP_011239197.1,MGI:MGI:1861942;Name=XP_011239197.1;gbkey=CDS;gene=Gtf2ird1;product=general transcription factor II-I repeat domain-containing protein 1 isoform X9;protein_id=XP_011239197.1;extra_copy_number=0
CM058245.1	Liftoff	CDS	135820949	135820974	.	-	.	ID=cds-XP_011239197.1;Parent=rna-XM_011240895.3;Dbxref=GeneID:57080,GenBank:XP_011239197.1,MGI:MGI:1861942;Name=XP_011239197.1;gbkey=CDS;gene=Gtf2ird1;product=general transcription factor II-I repeat domain-containing protein 1 isoform X9;protein_id=XP_011239197.1;extra_copy_number=0
CM058245.1	Liftoff	CDS	135824171	135824354	.	-	.	ID=cds-XP_011239197.1;Parent=rna-XM_011240895.3;Dbxref=GeneID:57080,GenBank:XP_011239197.1,MGI:MGI:1861942;Name=XP_011239197.1;gbkey=CDS;gene=Gtf2ird1;product=general transcription factor II-I repeat domain-containing protein 1 isoform X9;protein_id=XP_011239197.1;extra_copy_number=0
CM058245.1	Liftoff	CDS	135830665	135830748	.	-	.	ID=cds-XP_011239197.1;Parent=rna-XM_011240895.3;Dbxref=GeneID:57080,GenBank:XP_011239197.1,MGI:MGI:1861942;Name=XP_011239197.1;gbkey=CDS;gene=Gtf2ird1;product=general transcription factor II-I repeat domain-containing protein 1 isoform X9;protein_id=XP_011239197.1;extra_copy_number=0
CM058245.1	Liftoff	CDS	135832286	135832375	.	-	.	ID=cds-XP_011239197.1;Parent=rna-XM_011240895.3;Dbxref=GeneID:57080,GenBank:XP_011239197.1,MGI:MGI:1861942;Name=XP_011239197.1;gbkey=CDS;gene=Gtf2ird1;product=general transcription factor II-I repeat domain-containing protein 1 isoform X9;protein_id=XP_011239197.1;extra_copy_number=0
CM058245.1	Liftoff	CDS	135833210	135833520	.	-	.	ID=cds-XP_011239197.1;Parent=rna-XM_011240895.3;Dbxref=GeneID:57080,GenBank:XP_011239197.1,MGI:MGI:1861942;Name=XP_011239197.1;gbkey=CDS;gene=Gtf2ird1;product=general transcription factor II-I repeat domain-containing protein 1 isoform X9;protein_id=XP_011239197.1;extra_copy_number=0
CM058245.1	Liftoff	CDS	135837681	135837864	.	-	.	ID=cds-XP_011239197.1;Parent=rna-XM_011240895.3;Dbxref=GeneID:57080,GenBank:XP_011239197.1,MGI:MGI:1861942;Name=XP_011239197.1;gbkey=CDS;gene=Gtf2ird1;product=general transcription factor II-I repeat domain-containing protein 1 isoform X9;protein_id=XP_011239197.1;extra_copy_number=0
CM058245.1	Liftoff	CDS	135839508	135839663	.	-	.	ID=cds-XP_011239197.1;Parent=rna-XM_011240895.3;Dbxref=GeneID:57080,GenBank:XP_011239197.1,MGI:MGI:1861942;Name=XP_011239197.1;gbkey=CDS;gene=Gtf2ird1;product=general transcription factor II-I repeat domain-containing protein 1 isoform X9;protein_id=XP_011239197.1;extra_copy_number=0
CM058245.1	Liftoff	CDS	135843689	135843830	.	-	.	ID=cds-XP_011239197.1;Parent=rna-XM_011240895.3;Dbxref=GeneID:57080,GenBank:XP_011239197.1,MGI:MGI:1861942;Name=XP_011239197.1;gbkey=CDS;gene=Gtf2ird1;product=general transcription factor II-I repeat domain-containing protein 1 isoform X9;protein_id=XP_011239197.1;extra_copy_number=0
CM058245.1	Liftoff	CDS	135845607	135845729	.	-	.	ID=cds-XP_011239197.1;Parent=rna-XM_011240895.3;Dbxref=GeneID:57080,GenBank:XP_011239197.1,MGI:MGI:1861942;Name=XP_011239197.1;gbkey=CDS;gene=Gtf2ird1;product=general transcription factor II-I repeat domain-containing protein 1 isoform X9;protein_id=XP_011239197.1;extra_copy_number=0
CM058245.1	Liftoff	mRNA	135786209	135885328	.	-	.	ID=rna-XM_011240896.3;Parent=gene-Gtf2ird1;Dbxref=GeneID:57080,GenBank:XM_011240896.3,MGI:MGI:1861942;Name=XM_011240896.3;gbkey=mRNA;gene=Gtf2ird1;model_evidence=Supporting evidence includes similarity to: 6 mRNAs%2C 45 ESTs%2C 541 long SRA reads%2C and 100%25 coverage of the annotated genomic feature by RNAseq alignments%2C including 41 samples with support for all annotated introns;product=general transcription factor II I repeat domain-containing 1%2C transcript variant X21;transcript_id=XM_011240896.3;matches_ref_protein=True;valid_ORF=True;extra_copy_number=0
CM058245.1	Liftoff	exon	135786209	135787666	.	-	.	ID=exon-XM_011240896.3-27;Parent=rna-XM_011240896.3;Dbxref=GeneID:57080,GenBank:XM_011240896.3,MGI:MGI:1861942;gbkey=mRNA;gene=Gtf2ird1;product=general transcription factor II I repeat domain-containing 1%2C transcript variant X21;transcript_id=XM_011240896.3;extra_copy_number=0
CM058245.1	Liftoff	exon	135788786	135788823	.	-	.	ID=exon-XM_011240896.3-26;Parent=rna-XM_011240896.3;Dbxref=GeneID:57080,GenBank:XM_011240896.3,MGI:MGI:1861942;gbkey=mRNA;gene=Gtf2ird1;product=general transcription factor II I repeat domain-containing 1%2C transcript variant X21;transcript_id=XM_011240896.3;extra_copy_number=0
CM058245.1	Liftoff	exon	135791730	135791922	.	-	.	ID=exon-XM_011240896.3-25;Parent=rna-XM_011240896.3;Dbxref=GeneID:57080,GenBank:XM_011240896.3,MGI:MGI:1861942;gbkey=mRNA;gene=Gtf2ird1;product=general transcription factor II I repeat domain-containing 1%2C transcript variant X21;transcript_id=XM_011240896.3;extra_copy_number=0
CM058245.1	Liftoff	exon	135792450	135792527	.	-	.	ID=exon-XM_011240896.3-24;Parent=rna-XM_011240896.3;Dbxref=GeneID:57080,GenBank:XM_011240896.3,MGI:MGI:1861942;gbkey=mRNA;gene=Gtf2ird1;product=general transcription factor II I repeat domain-containing 1%2C transcript variant X21;transcript_id=XM_011240896.3;extra_copy_number=0
CM058245.1	Liftoff	exon	135795388	135795468	.	-	.	ID=exon-XM_011240896.3-23;Parent=rna-XM_011240896.3;Dbxref=GeneID:57080,GenBank:XM_011240896.3,MGI:MGI:1861942;gbkey=mRNA;gene=Gtf2ird1;product=general transcription factor II I repeat domain-containing 1%2C transcript variant X21;transcript_id=XM_011240896.3;extra_copy_number=0
CM058245.1	Liftoff	exon	135804659	135804687	.	-	.	ID=exon-XM_011240896.3-22;Parent=rna-XM_011240896.3;Dbxref=GeneID:57080,GenBank:XM_011240896.3,MGI:MGI:1861942;gbkey=mRNA;gene=Gtf2ird1;product=general transcription factor II I repeat domain-containing 1%2C transcript variant X21;transcript_id=XM_011240896.3;extra_copy_number=0
CM058245.1	Liftoff	exon	135805446	135805629	.	-	.	ID=exon-XM_011240896.3-21;Parent=rna-XM_011240896.3;Dbxref=GeneID:57080,GenBank:XM_011240896.3,MGI:MGI:1861942;gbkey=mRNA;gene=Gtf2ird1;product=general transcription factor II I repeat domain-containing 1%2C transcript variant X21;transcript_id=XM_011240896.3;extra_copy_number=0
CM058245.1	Liftoff	exon	135808489	135808572	.	-	.	ID=exon-XM_011240896.3-20;Parent=rna-XM_011240896.3;Dbxref=GeneID:57080,GenBank:XM_011240896.3,MGI:MGI:1861942;gbkey=mRNA;gene=Gtf2ird1;product=general transcription factor II I repeat domain-containing 1%2C transcript variant X21;transcript_id=XM_011240896.3;extra_copy_number=0
CM058245.1	Liftoff	exon	135811083	135811238	.	-	.	ID=exon-XM_011240896.3-19;Parent=rna-XM_011240896.3;Dbxref=GeneID:57080,GenBank:XM_011240896.3,MGI:MGI:1861942;gbkey=mRNA;gene=Gtf2ird1;product=general transcription factor II I repeat domain-containing 1%2C transcript variant X21;transcript_id=XM_011240896.3;extra_copy_number=0
CM058245.1	Liftoff	exon	135811334	135811383	.	-	.	ID=exon-XM_011240896.3-18;Parent=rna-XM_011240896.3;Dbxref=GeneID:57080,GenBank:XM_011240896.3,MGI:MGI:1861942;gbkey=mRNA;gene=Gtf2ird1;product=general transcription factor II I repeat domain-containing 1%2C transcript variant X21;transcript_id=XM_011240896.3;extra_copy_number=0
CM058245.1	Liftoff	exon	135812293	135812476	.	-	.	ID=exon-XM_011240896.3-17;Parent=rna-XM_011240896.3;Dbxref=GeneID:57080,GenBank:XM_011240896.3,MGI:MGI:1861942;gbkey=mRNA;gene=Gtf2ird1;product=general transcription factor II I repeat domain-containing 1%2C transcript variant X21;transcript_id=XM_011240896.3;extra_copy_number=0
CM058245.1	Liftoff	exon	135813572	135813637	.	-	.	ID=exon-XM_011240896.3-16;Parent=rna-XM_011240896.3;Dbxref=GeneID:57080,GenBank:XM_011240896.3,MGI:MGI:1861942;gbkey=mRNA;gene=Gtf2ird1;product=general transcription factor II I repeat domain-containing 1%2C transcript variant X21;transcript_id=XM_011240896.3;extra_copy_number=0
CM058245.1	Liftoff	exon	135814343	135814390	.	-	.	ID=exon-XM_011240896.3-15;Parent=rna-XM_011240896.3;Dbxref=GeneID:57080,GenBank:XM_011240896.3,MGI:MGI:1861942;gbkey=mRNA;gene=Gtf2ird1;product=general transcription factor II I repeat domain-containing 1%2C transcript variant X21;transcript_id=XM_011240896.3;extra_copy_number=0
CM058245.1	Liftoff	exon	135816987	135817076	.	-	.	ID=exon-XM_011240896.3-14;Parent=rna-XM_011240896.3;Dbxref=GeneID:57080,GenBank:XM_011240896.3,MGI:MGI:1861942;gbkey=mRNA;gene=Gtf2ird1;product=general transcription factor II I repeat domain-containing 1%2C transcript variant X21;transcript_id=XM_011240896.3;extra_copy_number=0
CM058245.1	Liftoff	exon	135817684	135817764	.	-	.	ID=exon-XM_011240896.3-13;Parent=rna-XM_011240896.3;Dbxref=GeneID:57080,GenBank:XM_011240896.3,MGI:MGI:1861942;gbkey=mRNA;gene=Gtf2ird1;product=general transcription factor II I repeat domain-containing 1%2C transcript variant X21;transcript_id=XM_011240896.3;extra_copy_number=0
CM058245.1	Liftoff	exon	135818228	135818265	.	-	.	ID=exon-XM_011240896.3-12;Parent=rna-XM_011240896.3;Dbxref=GeneID:57080,GenBank:XM_011240896.3,MGI:MGI:1861942;gbkey=mRNA;gene=Gtf2ird1;product=general transcription factor II I repeat domain-containing 1%2C transcript variant X21;transcript_id=XM_011240896.3;extra_copy_number=0
CM058245.1	Liftoff	exon	135819376	135819484	.	-	.	ID=exon-XM_011240896.3-11;Parent=rna-XM_011240896.3;Dbxref=GeneID:57080,GenBank:XM_011240896.3,MGI:MGI:1861942;gbkey=mRNA;gene=Gtf2ird1;product=general transcription factor II I repeat domain-containing 1%2C transcript variant X21;transcript_id=XM_011240896.3;extra_copy_number=0
CM058245.1	Liftoff	exon	135820949	135820974	.	-	.	ID=exon-XM_011240896.3-10;Parent=rna-XM_011240896.3;Dbxref=GeneID:57080,GenBank:XM_011240896.3,MGI:MGI:1861942;gbkey=mRNA;gene=Gtf2ird1;product=general transcription factor II I repeat domain-containing 1%2C transcript variant X21;transcript_id=XM_011240896.3;extra_copy_number=0
CM058245.1	Liftoff	exon	135824171	135824354	.	-	.	ID=exon-XM_011240896.3-9;Parent=rna-XM_011240896.3;Dbxref=GeneID:57080,GenBank:XM_011240896.3,MGI:MGI:1861942;gbkey=mRNA;gene=Gtf2ird1;product=general transcription factor II I repeat domain-containing 1%2C transcript variant X21;transcript_id=XM_011240896.3;extra_copy_number=0
CM058245.1	Liftoff	exon	135830665	135830748	.	-	.	ID=exon-XM_011240896.3-8;Parent=rna-XM_011240896.3;Dbxref=GeneID:57080,GenBank:XM_011240896.3,MGI:MGI:1861942;gbkey=mRNA;gene=Gtf2ird1;product=general transcription factor II I repeat domain-containing 1%2C transcript variant X21;transcript_id=XM_011240896.3;extra_copy_number=0
CM058245.1	Liftoff	exon	135832286	135832375	.	-	.	ID=exon-XM_011240896.3-7;Parent=rna-XM_011240896.3;Dbxref=GeneID:57080,GenBank:XM_011240896.3,MGI:MGI:1861942;gbkey=mRNA;gene=Gtf2ird1;product=general transcription factor II I repeat domain-containing 1%2C transcript variant X21;transcript_id=XM_011240896.3;extra_copy_number=0
CM058245.1	Liftoff	exon	135833210	135833520	.	-	.	ID=exon-XM_011240896.3-6;Parent=rna-XM_011240896.3;Dbxref=GeneID:57080,GenBank:XM_011240896.3,MGI:MGI:1861942;gbkey=mRNA;gene=Gtf2ird1;product=general transcription factor II I repeat domain-containing 1%2C transcript variant X21;transcript_id=XM_011240896.3;extra_copy_number=0
CM058245.1	Liftoff	exon	135837681	135837864	.	-	.	ID=exon-XM_011240896.3-5;Parent=rna-XM_011240896.3;Dbxref=GeneID:57080,GenBank:XM_011240896.3,MGI:MGI:1861942;gbkey=mRNA;gene=Gtf2ird1;product=general transcription factor II I repeat domain-containing 1%2C transcript variant X21;transcript_id=XM_011240896.3;extra_copy_number=0
CM058245.1	Liftoff	exon	135839508	135839663	.	-	.	ID=exon-XM_011240896.3-4;Parent=rna-XM_011240896.3;Dbxref=GeneID:57080,GenBank:XM_011240896.3,MGI:MGI:1861942;gbkey=mRNA;gene=Gtf2ird1;product=general transcription factor II I repeat domain-containing 1%2C transcript variant X21;transcript_id=XM_011240896.3;extra_copy_number=0
CM058245.1	Liftoff	exon	135843689	135843830	.	-	.	ID=exon-XM_011240896.3-3;Parent=rna-XM_011240896.3;Dbxref=GeneID:57080,GenBank:XM_011240896.3,MGI:MGI:1861942;gbkey=mRNA;gene=Gtf2ird1;product=general transcription factor II I repeat domain-containing 1%2C transcript variant X21;transcript_id=XM_011240896.3;extra_copy_number=0
CM058245.1	Liftoff	exon	135845607	135845735	.	-	.	ID=exon-XM_011240896.3-2;Parent=rna-XM_011240896.3;Dbxref=GeneID:57080,GenBank:XM_011240896.3,MGI:MGI:1861942;gbkey=mRNA;gene=Gtf2ird1;product=general transcription factor II I repeat domain-containing 1%2C transcript variant X21;transcript_id=XM_011240896.3;extra_copy_number=0
CM058245.1	Liftoff	exon	135885063	135885328	.	-	.	ID=exon-XM_011240896.3-1;Parent=rna-XM_011240896.3;Dbxref=GeneID:57080,GenBank:XM_011240896.3,MGI:MGI:1861942;gbkey=mRNA;gene=Gtf2ird1;product=general transcription factor II I repeat domain-containing 1%2C transcript variant X21;transcript_id=XM_011240896.3;extra_copy_number=0
CM058245.1	Liftoff	CDS	135787371	135787666	.	-	.	ID=cds-XP_011239198.1;Parent=rna-XM_011240896.3;Dbxref=GeneID:57080,GenBank:XP_011239198.1,MGI:MGI:1861942;Name=XP_011239198.1;gbkey=CDS;gene=Gtf2ird1;product=general transcription factor II-I repeat domain-containing protein 1 isoform X16;protein_id=XP_011239198.1;extra_copy_number=0
CM058245.1	Liftoff	CDS	135788786	135788823	.	-	.	ID=cds-XP_011239198.1;Parent=rna-XM_011240896.3;Dbxref=GeneID:57080,GenBank:XP_011239198.1,MGI:MGI:1861942;Name=XP_011239198.1;gbkey=CDS;gene=Gtf2ird1;product=general transcription factor II-I repeat domain-containing protein 1 isoform X16;protein_id=XP_011239198.1;extra_copy_number=0
CM058245.1	Liftoff	CDS	135791730	135791922	.	-	.	ID=cds-XP_011239198.1;Parent=rna-XM_011240896.3;Dbxref=GeneID:57080,GenBank:XP_011239198.1,MGI:MGI:1861942;Name=XP_011239198.1;gbkey=CDS;gene=Gtf2ird1;product=general transcription factor II-I repeat domain-containing protein 1 isoform X16;protein_id=XP_011239198.1;extra_copy_number=0
CM058245.1	Liftoff	CDS	135792450	135792527	.	-	.	ID=cds-XP_011239198.1;Parent=rna-XM_011240896.3;Dbxref=GeneID:57080,GenBank:XP_011239198.1,MGI:MGI:1861942;Name=XP_011239198.1;gbkey=CDS;gene=Gtf2ird1;product=general transcription factor II-I repeat domain-containing protein 1 isoform X16;protein_id=XP_011239198.1;extra_copy_number=0
CM058245.1	Liftoff	CDS	135795388	135795468	.	-	.	ID=cds-XP_011239198.1;Parent=rna-XM_011240896.3;Dbxref=GeneID:57080,GenBank:XP_011239198.1,MGI:MGI:1861942;Name=XP_011239198.1;gbkey=CDS;gene=Gtf2ird1;product=general transcription factor II-I repeat domain-containing protein 1 isoform X16;protein_id=XP_011239198.1;extra_copy_number=0
CM058245.1	Liftoff	CDS	135804659	135804687	.	-	.	ID=cds-XP_011239198.1;Parent=rna-XM_011240896.3;Dbxref=GeneID:57080,GenBank:XP_011239198.1,MGI:MGI:1861942;Name=XP_011239198.1;gbkey=CDS;gene=Gtf2ird1;product=general transcription factor II-I repeat domain-containing protein 1 isoform X16;protein_id=XP_011239198.1;extra_copy_number=0
CM058245.1	Liftoff	CDS	135805446	135805629	.	-	.	ID=cds-XP_011239198.1;Parent=rna-XM_011240896.3;Dbxref=GeneID:57080,GenBank:XP_011239198.1,MGI:MGI:1861942;Name=XP_011239198.1;gbkey=CDS;gene=Gtf2ird1;product=general transcription factor II-I repeat domain-containing protein 1 isoform X16;protein_id=XP_011239198.1;extra_copy_number=0
CM058245.1	Liftoff	CDS	135808489	135808572	.	-	.	ID=cds-XP_011239198.1;Parent=rna-XM_011240896.3;Dbxref=GeneID:57080,GenBank:XP_011239198.1,MGI:MGI:1861942;Name=XP_011239198.1;gbkey=CDS;gene=Gtf2ird1;product=general transcription factor II-I repeat domain-containing protein 1 isoform X16;protein_id=XP_011239198.1;extra_copy_number=0
CM058245.1	Liftoff	CDS	135811083	135811238	.	-	.	ID=cds-XP_011239198.1;Parent=rna-XM_011240896.3;Dbxref=GeneID:57080,GenBank:XP_011239198.1,MGI:MGI:1861942;Name=XP_011239198.1;gbkey=CDS;gene=Gtf2ird1;product=general transcription factor II-I repeat domain-containing protein 1 isoform X16;protein_id=XP_011239198.1;extra_copy_number=0
CM058245.1	Liftoff	CDS	135811334	135811383	.	-	.	ID=cds-XP_011239198.1;Parent=rna-XM_011240896.3;Dbxref=GeneID:57080,GenBank:XP_011239198.1,MGI:MGI:1861942;Name=XP_011239198.1;gbkey=CDS;gene=Gtf2ird1;product=general transcription factor II-I repeat domain-containing protein 1 isoform X16;protein_id=XP_011239198.1;extra_copy_number=0
CM058245.1	Liftoff	CDS	135812293	135812476	.	-	.	ID=cds-XP_011239198.1;Parent=rna-XM_011240896.3;Dbxref=GeneID:57080,GenBank:XP_011239198.1,MGI:MGI:1861942;Name=XP_011239198.1;gbkey=CDS;gene=Gtf2ird1;product=general transcription factor II-I repeat domain-containing protein 1 isoform X16;protein_id=XP_011239198.1;extra_copy_number=0
CM058245.1	Liftoff	CDS	135813572	135813637	.	-	.	ID=cds-XP_011239198.1;Parent=rna-XM_011240896.3;Dbxref=GeneID:57080,GenBank:XP_011239198.1,MGI:MGI:1861942;Name=XP_011239198.1;gbkey=CDS;gene=Gtf2ird1;product=general transcription factor II-I repeat domain-containing protein 1 isoform X16;protein_id=XP_011239198.1;extra_copy_number=0
CM058245.1	Liftoff	CDS	135814343	135814390	.	-	.	ID=cds-XP_011239198.1;Parent=rna-XM_011240896.3;Dbxref=GeneID:57080,GenBank:XP_011239198.1,MGI:MGI:1861942;Name=XP_011239198.1;gbkey=CDS;gene=Gtf2ird1;product=general transcription factor II-I repeat domain-containing protein 1 isoform X16;protein_id=XP_011239198.1;extra_copy_number=0
CM058245.1	Liftoff	CDS	135816987	135817076	.	-	.	ID=cds-XP_011239198.1;Parent=rna-XM_011240896.3;Dbxref=GeneID:57080,GenBank:XP_011239198.1,MGI:MGI:1861942;Name=XP_011239198.1;gbkey=CDS;gene=Gtf2ird1;product=general transcription factor II-I repeat domain-containing protein 1 isoform X16;protein_id=XP_011239198.1;extra_copy_number=0
CM058245.1	Liftoff	CDS	135817684	135817764	.	-	.	ID=cds-XP_011239198.1;Parent=rna-XM_011240896.3;Dbxref=GeneID:57080,GenBank:XP_011239198.1,MGI:MGI:1861942;Name=XP_011239198.1;gbkey=CDS;gene=Gtf2ird1;product=general transcription factor II-I repeat domain-containing protein 1 isoform X16;protein_id=XP_011239198.1;extra_copy_number=0
CM058245.1	Liftoff	CDS	135818228	135818265	.	-	.	ID=cds-XP_011239198.1;Parent=rna-XM_011240896.3;Dbxref=GeneID:57080,GenBank:XP_011239198.1,MGI:MGI:1861942;Name=XP_011239198.1;gbkey=CDS;gene=Gtf2ird1;product=general transcription factor II-I repeat domain-containing protein 1 isoform X16;protein_id=XP_011239198.1;extra_copy_number=0
CM058245.1	Liftoff	CDS	135819376	135819484	.	-	.	ID=cds-XP_011239198.1;Parent=rna-XM_011240896.3;Dbxref=GeneID:57080,GenBank:XP_011239198.1,MGI:MGI:1861942;Name=XP_011239198.1;gbkey=CDS;gene=Gtf2ird1;product=general transcription factor II-I repeat domain-containing protein 1 isoform X16;protein_id=XP_011239198.1;extra_copy_number=0
CM058245.1	Liftoff	CDS	135820949	135820974	.	-	.	ID=cds-XP_011239198.1;Parent=rna-XM_011240896.3;Dbxref=GeneID:57080,GenBank:XP_011239198.1,MGI:MGI:1861942;Name=XP_011239198.1;gbkey=CDS;gene=Gtf2ird1;product=general transcription factor II-I repeat domain-containing protein 1 isoform X16;protein_id=XP_011239198.1;extra_copy_number=0
CM058245.1	Liftoff	CDS	135824171	135824354	.	-	.	ID=cds-XP_011239198.1;Parent=rna-XM_011240896.3;Dbxref=GeneID:57080,GenBank:XP_011239198.1,MGI:MGI:1861942;Name=XP_011239198.1;gbkey=CDS;gene=Gtf2ird1;product=general transcription factor II-I repeat domain-containing protein 1 isoform X16;protein_id=XP_011239198.1;extra_copy_number=0
CM058245.1	Liftoff	CDS	135830665	135830748	.	-	.	ID=cds-XP_011239198.1;Parent=rna-XM_011240896.3;Dbxref=GeneID:57080,GenBank:XP_011239198.1,MGI:MGI:1861942;Name=XP_011239198.1;gbkey=CDS;gene=Gtf2ird1;product=general transcription factor II-I repeat domain-containing protein 1 isoform X16;protein_id=XP_011239198.1;extra_copy_number=0
CM058245.1	Liftoff	CDS	135832286	135832375	.	-	.	ID=cds-XP_011239198.1;Parent=rna-XM_011240896.3;Dbxref=GeneID:57080,GenBank:XP_011239198.1,MGI:MGI:1861942;Name=XP_011239198.1;gbkey=CDS;gene=Gtf2ird1;product=general transcription factor II-I repeat domain-containing protein 1 isoform X16;protein_id=XP_011239198.1;extra_copy_number=0
CM058245.1	Liftoff	CDS	135833210	135833520	.	-	.	ID=cds-XP_011239198.1;Parent=rna-XM_011240896.3;Dbxref=GeneID:57080,GenBank:XP_011239198.1,MGI:MGI:1861942;Name=XP_011239198.1;gbkey=CDS;gene=Gtf2ird1;product=general transcription factor II-I repeat domain-containing protein 1 isoform X16;protein_id=XP_011239198.1;extra_copy_number=0
CM058245.1	Liftoff	CDS	135837681	135837864	.	-	.	ID=cds-XP_011239198.1;Parent=rna-XM_011240896.3;Dbxref=GeneID:57080,GenBank:XP_011239198.1,MGI:MGI:1861942;Name=XP_011239198.1;gbkey=CDS;gene=Gtf2ird1;product=general transcription factor II-I repeat domain-containing protein 1 isoform X16;protein_id=XP_011239198.1;extra_copy_number=0
CM058245.1	Liftoff	CDS	135839508	135839663	.	-	.	ID=cds-XP_011239198.1;Parent=rna-XM_011240896.3;Dbxref=GeneID:57080,GenBank:XP_011239198.1,MGI:MGI:1861942;Name=XP_011239198.1;gbkey=CDS;gene=Gtf2ird1;product=general transcription factor II-I repeat domain-containing protein 1 isoform X16;protein_id=XP_011239198.1;extra_copy_number=0
CM058245.1	Liftoff	CDS	135843689	135843830	.	-	.	ID=cds-XP_011239198.1;Parent=rna-XM_011240896.3;Dbxref=GeneID:57080,GenBank:XP_011239198.1,MGI:MGI:1861942;Name=XP_011239198.1;gbkey=CDS;gene=Gtf2ird1;product=general transcription factor II-I repeat domain-containing protein 1 isoform X16;protein_id=XP_011239198.1;extra_copy_number=0
CM058245.1	Liftoff	CDS	135845607	135845729	.	-	.	ID=cds-XP_011239198.1;Parent=rna-XM_011240896.3;Dbxref=GeneID:57080,GenBank:XP_011239198.1,MGI:MGI:1861942;Name=XP_011239198.1;gbkey=CDS;gene=Gtf2ird1;product=general transcription factor II-I repeat domain-containing protein 1 isoform X16;protein_id=XP_011239198.1;extra_copy_number=0
CM058245.1	Liftoff	mRNA	135786209	135885328	.	-	.	ID=rna-XM_011240897.3;Parent=gene-Gtf2ird1;Dbxref=GeneID:57080,GenBank:XM_011240897.3,MGI:MGI:1861942;Name=XM_011240897.3;gbkey=mRNA;gene=Gtf2ird1;model_evidence=Supporting evidence includes similarity to: 7 mRNAs%2C 44 ESTs%2C 1 Protein%2C 328 long SRA reads%2C and 100%25 coverage of the annotated genomic feature by RNAseq alignments%2C including 41 samples with support for all annotated introns;product=general transcription factor II I repeat domain-containing 1%2C transcript variant X23;transcript_id=XM_011240897.3;matches_ref_protein=True;valid_ORF=True;extra_copy_number=0
CM058245.1	Liftoff	exon	135786209	135786444	.	-	.	ID=exon-XM_011240897.3-28;Parent=rna-XM_011240897.3;Dbxref=GeneID:57080,GenBank:XM_011240897.3,MGI:MGI:1861942;gbkey=mRNA;gene=Gtf2ird1;product=general transcription factor II I repeat domain-containing 1%2C transcript variant X23;transcript_id=XM_011240897.3;extra_copy_number=0
CM058245.1	Liftoff	exon	135787536	135787666	.	-	.	ID=exon-XM_011240897.3-27;Parent=rna-XM_011240897.3;Dbxref=GeneID:57080,GenBank:XM_011240897.3,MGI:MGI:1861942;gbkey=mRNA;gene=Gtf2ird1;product=general transcription factor II I repeat domain-containing 1%2C transcript variant X23;transcript_id=XM_011240897.3;extra_copy_number=0
CM058245.1	Liftoff	exon	135788786	135788823	.	-	.	ID=exon-XM_011240897.3-26;Parent=rna-XM_011240897.3;Dbxref=GeneID:57080,GenBank:XM_011240897.3,MGI:MGI:1861942;gbkey=mRNA;gene=Gtf2ird1;product=general transcription factor II I repeat domain-containing 1%2C transcript variant X23;transcript_id=XM_011240897.3;extra_copy_number=0
CM058245.1	Liftoff	exon	135791730	135791922	.	-	.	ID=exon-XM_011240897.3-25;Parent=rna-XM_011240897.3;Dbxref=GeneID:57080,GenBank:XM_011240897.3,MGI:MGI:1861942;gbkey=mRNA;gene=Gtf2ird1;product=general transcription factor II I repeat domain-containing 1%2C transcript variant X23;transcript_id=XM_011240897.3;extra_copy_number=0
CM058245.1	Liftoff	exon	135792450	135792527	.	-	.	ID=exon-XM_011240897.3-24;Parent=rna-XM_011240897.3;Dbxref=GeneID:57080,GenBank:XM_011240897.3,MGI:MGI:1861942;gbkey=mRNA;gene=Gtf2ird1;product=general transcription factor II I repeat domain-containing 1%2C transcript variant X23;transcript_id=XM_011240897.3;extra_copy_number=0
CM058245.1	Liftoff	exon	135795388	135795468	.	-	.	ID=exon-XM_011240897.3-23;Parent=rna-XM_011240897.3;Dbxref=GeneID:57080,GenBank:XM_011240897.3,MGI:MGI:1861942;gbkey=mRNA;gene=Gtf2ird1;product=general transcription factor II I repeat domain-containing 1%2C transcript variant X23;transcript_id=XM_011240897.3;extra_copy_number=0
CM058245.1	Liftoff	exon	135804659	135804687	.	-	.	ID=exon-XM_011240897.3-22;Parent=rna-XM_011240897.3;Dbxref=GeneID:57080,GenBank:XM_011240897.3,MGI:MGI:1861942;gbkey=mRNA;gene=Gtf2ird1;product=general transcription factor II I repeat domain-containing 1%2C transcript variant X23;transcript_id=XM_011240897.3;extra_copy_number=0
CM058245.1	Liftoff	exon	135805446	135805629	.	-	.	ID=exon-XM_011240897.3-21;Parent=rna-XM_011240897.3;Dbxref=GeneID:57080,GenBank:XM_011240897.3,MGI:MGI:1861942;gbkey=mRNA;gene=Gtf2ird1;product=general transcription factor II I repeat domain-containing 1%2C transcript variant X23;transcript_id=XM_011240897.3;extra_copy_number=0
CM058245.1	Liftoff	exon	135808489	135808572	.	-	.	ID=exon-XM_011240897.3-20;Parent=rna-XM_011240897.3;Dbxref=GeneID:57080,GenBank:XM_011240897.3,MGI:MGI:1861942;gbkey=mRNA;gene=Gtf2ird1;product=general transcription factor II I repeat domain-containing 1%2C transcript variant X23;transcript_id=XM_011240897.3;extra_copy_number=0
CM058245.1	Liftoff	exon	135811083	135811238	.	-	.	ID=exon-XM_011240897.3-19;Parent=rna-XM_011240897.3;Dbxref=GeneID:57080,GenBank:XM_011240897.3,MGI:MGI:1861942;gbkey=mRNA;gene=Gtf2ird1;product=general transcription factor II I repeat domain-containing 1%2C transcript variant X23;transcript_id=XM_011240897.3;extra_copy_number=0
CM058245.1	Liftoff	exon	135811334	135811383	.	-	.	ID=exon-XM_011240897.3-18;Parent=rna-XM_011240897.3;Dbxref=GeneID:57080,GenBank:XM_011240897.3,MGI:MGI:1861942;gbkey=mRNA;gene=Gtf2ird1;product=general transcription factor II I repeat domain-containing 1%2C transcript variant X23;transcript_id=XM_011240897.3;extra_copy_number=0
CM058245.1	Liftoff	exon	135812293	135812476	.	-	.	ID=exon-XM_011240897.3-17;Parent=rna-XM_011240897.3;Dbxref=GeneID:57080,GenBank:XM_011240897.3,MGI:MGI:1861942;gbkey=mRNA;gene=Gtf2ird1;product=general transcription factor II I repeat domain-containing 1%2C transcript variant X23;transcript_id=XM_011240897.3;extra_copy_number=0
CM058245.1	Liftoff	exon	135813572	135813637	.	-	.	ID=exon-XM_011240897.3-16;Parent=rna-XM_011240897.3;Dbxref=GeneID:57080,GenBank:XM_011240897.3,MGI:MGI:1861942;gbkey=mRNA;gene=Gtf2ird1;product=general transcription factor II I repeat domain-containing 1%2C transcript variant X23;transcript_id=XM_011240897.3;extra_copy_number=0
CM058245.1	Liftoff	exon	135814343	135814390	.	-	.	ID=exon-XM_011240897.3-15;Parent=rna-XM_011240897.3;Dbxref=GeneID:57080,GenBank:XM_011240897.3,MGI:MGI:1861942;gbkey=mRNA;gene=Gtf2ird1;product=general transcription factor II I repeat domain-containing 1%2C transcript variant X23;transcript_id=XM_011240897.3;extra_copy_number=0
CM058245.1	Liftoff	exon	135816987	135817076	.	-	.	ID=exon-XM_011240897.3-14;Parent=rna-XM_011240897.3;Dbxref=GeneID:57080,GenBank:XM_011240897.3,MGI:MGI:1861942;gbkey=mRNA;gene=Gtf2ird1;product=general transcription factor II I repeat domain-containing 1%2C transcript variant X23;transcript_id=XM_011240897.3;extra_copy_number=0
CM058245.1	Liftoff	exon	135817684	135817764	.	-	.	ID=exon-XM_011240897.3-13;Parent=rna-XM_011240897.3;Dbxref=GeneID:57080,GenBank:XM_011240897.3,MGI:MGI:1861942;gbkey=mRNA;gene=Gtf2ird1;product=general transcription factor II I repeat domain-containing 1%2C transcript variant X23;transcript_id=XM_011240897.3;extra_copy_number=0
CM058245.1	Liftoff	exon	135818228	135818265	.	-	.	ID=exon-XM_011240897.3-12;Parent=rna-XM_011240897.3;Dbxref=GeneID:57080,GenBank:XM_011240897.3,MGI:MGI:1861942;gbkey=mRNA;gene=Gtf2ird1;product=general transcription factor II I repeat domain-containing 1%2C transcript variant X23;transcript_id=XM_011240897.3;extra_copy_number=0
CM058245.1	Liftoff	exon	135819376	135819484	.	-	.	ID=exon-XM_011240897.3-11;Parent=rna-XM_011240897.3;Dbxref=GeneID:57080,GenBank:XM_011240897.3,MGI:MGI:1861942;gbkey=mRNA;gene=Gtf2ird1;product=general transcription factor II I repeat domain-containing 1%2C transcript variant X23;transcript_id=XM_011240897.3;extra_copy_number=0
CM058245.1	Liftoff	exon	135820949	135820974	.	-	.	ID=exon-XM_011240897.3-10;Parent=rna-XM_011240897.3;Dbxref=GeneID:57080,GenBank:XM_011240897.3,MGI:MGI:1861942;gbkey=mRNA;gene=Gtf2ird1;product=general transcription factor II I repeat domain-containing 1%2C transcript variant X23;transcript_id=XM_011240897.3;extra_copy_number=0
CM058245.1	Liftoff	exon	135824171	135824354	.	-	.	ID=exon-XM_011240897.3-9;Parent=rna-XM_011240897.3;Dbxref=GeneID:57080,GenBank:XM_011240897.3,MGI:MGI:1861942;gbkey=mRNA;gene=Gtf2ird1;product=general transcription factor II I repeat domain-containing 1%2C transcript variant X23;transcript_id=XM_011240897.3;extra_copy_number=0
CM058245.1	Liftoff	exon	135830665	135830748	.	-	.	ID=exon-XM_011240897.3-8;Parent=rna-XM_011240897.3;Dbxref=GeneID:57080,GenBank:XM_011240897.3,MGI:MGI:1861942;gbkey=mRNA;gene=Gtf2ird1;product=general transcription factor II I repeat domain-containing 1%2C transcript variant X23;transcript_id=XM_011240897.3;extra_copy_number=0
CM058245.1	Liftoff	exon	135832286	135832375	.	-	.	ID=exon-XM_011240897.3-7;Parent=rna-XM_011240897.3;Dbxref=GeneID:57080,GenBank:XM_011240897.3,MGI:MGI:1861942;gbkey=mRNA;gene=Gtf2ird1;product=general transcription factor II I repeat domain-containing 1%2C transcript variant X23;transcript_id=XM_011240897.3;extra_copy_number=0
CM058245.1	Liftoff	exon	135833210	135833520	.	-	.	ID=exon-XM_011240897.3-6;Parent=rna-XM_011240897.3;Dbxref=GeneID:57080,GenBank:XM_011240897.3,MGI:MGI:1861942;gbkey=mRNA;gene=Gtf2ird1;product=general transcription factor II I repeat domain-containing 1%2C transcript variant X23;transcript_id=XM_011240897.3;extra_copy_number=0
CM058245.1	Liftoff	exon	135837681	135837864	.	-	.	ID=exon-XM_011240897.3-5;Parent=rna-XM_011240897.3;Dbxref=GeneID:57080,GenBank:XM_011240897.3,MGI:MGI:1861942;gbkey=mRNA;gene=Gtf2ird1;product=general transcription factor II I repeat domain-containing 1%2C transcript variant X23;transcript_id=XM_011240897.3;extra_copy_number=0
CM058245.1	Liftoff	exon	135839508	135839663	.	-	.	ID=exon-XM_011240897.3-4;Parent=rna-XM_011240897.3;Dbxref=GeneID:57080,GenBank:XM_011240897.3,MGI:MGI:1861942;gbkey=mRNA;gene=Gtf2ird1;product=general transcription factor II I repeat domain-containing 1%2C transcript variant X23;transcript_id=XM_011240897.3;extra_copy_number=0
CM058245.1	Liftoff	exon	135843689	135843830	.	-	.	ID=exon-XM_011240897.3-3;Parent=rna-XM_011240897.3;Dbxref=GeneID:57080,GenBank:XM_011240897.3,MGI:MGI:1861942;gbkey=mRNA;gene=Gtf2ird1;product=general transcription factor II I repeat domain-containing 1%2C transcript variant X23;transcript_id=XM_011240897.3;extra_copy_number=0
CM058245.1	Liftoff	exon	135845607	135845735	.	-	.	ID=exon-XM_011240897.3-2;Parent=rna-XM_011240897.3;Dbxref=GeneID:57080,GenBank:XM_011240897.3,MGI:MGI:1861942;gbkey=mRNA;gene=Gtf2ird1;product=general transcription factor II I repeat domain-containing 1%2C transcript variant X23;transcript_id=XM_011240897.3;extra_copy_number=0
CM058245.1	Liftoff	exon	135885063	135885328	.	-	.	ID=exon-XM_011240897.3-1;Parent=rna-XM_011240897.3;Dbxref=GeneID:57080,GenBank:XM_011240897.3,MGI:MGI:1861942;gbkey=mRNA;gene=Gtf2ird1;product=general transcription factor II I repeat domain-containing 1%2C transcript variant X23;transcript_id=XM_011240897.3;extra_copy_number=0
CM058245.1	Liftoff	CDS	135786376	135786444	.	-	.	ID=cds-XP_011239199.1;Parent=rna-XM_011240897.3;Dbxref=GeneID:57080,GenBank:XP_011239199.1,MGI:MGI:1861942;Name=XP_011239199.1;gbkey=CDS;gene=Gtf2ird1;product=general transcription factor II-I repeat domain-containing protein 1 isoform X18;protein_id=XP_011239199.1;extra_copy_number=0
CM058245.1	Liftoff	CDS	135787536	135787666	.	-	.	ID=cds-XP_011239199.1;Parent=rna-XM_011240897.3;Dbxref=GeneID:57080,GenBank:XP_011239199.1,MGI:MGI:1861942;Name=XP_011239199.1;gbkey=CDS;gene=Gtf2ird1;product=general transcription factor II-I repeat domain-containing protein 1 isoform X18;protein_id=XP_011239199.1;extra_copy_number=0
CM058245.1	Liftoff	CDS	135788786	135788823	.	-	.	ID=cds-XP_011239199.1;Parent=rna-XM_011240897.3;Dbxref=GeneID:57080,GenBank:XP_011239199.1,MGI:MGI:1861942;Name=XP_011239199.1;gbkey=CDS;gene=Gtf2ird1;product=general transcription factor II-I repeat domain-containing protein 1 isoform X18;protein_id=XP_011239199.1;extra_copy_number=0
CM058245.1	Liftoff	CDS	135791730	135791922	.	-	.	ID=cds-XP_011239199.1;Parent=rna-XM_011240897.3;Dbxref=GeneID:57080,GenBank:XP_011239199.1,MGI:MGI:1861942;Name=XP_011239199.1;gbkey=CDS;gene=Gtf2ird1;product=general transcription factor II-I repeat domain-containing protein 1 isoform X18;protein_id=XP_011239199.1;extra_copy_number=0
CM058245.1	Liftoff	CDS	135792450	135792527	.	-	.	ID=cds-XP_011239199.1;Parent=rna-XM_011240897.3;Dbxref=GeneID:57080,GenBank:XP_011239199.1,MGI:MGI:1861942;Name=XP_011239199.1;gbkey=CDS;gene=Gtf2ird1;product=general transcription factor II-I repeat domain-containing protein 1 isoform X18;protein_id=XP_011239199.1;extra_copy_number=0
CM058245.1	Liftoff	CDS	135795388	135795468	.	-	.	ID=cds-XP_011239199.1;Parent=rna-XM_011240897.3;Dbxref=GeneID:57080,GenBank:XP_011239199.1,MGI:MGI:1861942;Name=XP_011239199.1;gbkey=CDS;gene=Gtf2ird1;product=general transcription factor II-I repeat domain-containing protein 1 isoform X18;protein_id=XP_011239199.1;extra_copy_number=0
CM058245.1	Liftoff	CDS	135804659	135804687	.	-	.	ID=cds-XP_011239199.1;Parent=rna-XM_011240897.3;Dbxref=GeneID:57080,GenBank:XP_011239199.1,MGI:MGI:1861942;Name=XP_011239199.1;gbkey=CDS;gene=Gtf2ird1;product=general transcription factor II-I repeat domain-containing protein 1 isoform X18;protein_id=XP_011239199.1;extra_copy_number=0
CM058245.1	Liftoff	CDS	135805446	135805629	.	-	.	ID=cds-XP_011239199.1;Parent=rna-XM_011240897.3;Dbxref=GeneID:57080,GenBank:XP_011239199.1,MGI:MGI:1861942;Name=XP_011239199.1;gbkey=CDS;gene=Gtf2ird1;product=general transcription factor II-I repeat domain-containing protein 1 isoform X18;protein_id=XP_011239199.1;extra_copy_number=0
CM058245.1	Liftoff	CDS	135808489	135808572	.	-	.	ID=cds-XP_011239199.1;Parent=rna-XM_011240897.3;Dbxref=GeneID:57080,GenBank:XP_011239199.1,MGI:MGI:1861942;Name=XP_011239199.1;gbkey=CDS;gene=Gtf2ird1;product=general transcription factor II-I repeat domain-containing protein 1 isoform X18;protein_id=XP_011239199.1;extra_copy_number=0
CM058245.1	Liftoff	CDS	135811083	135811238	.	-	.	ID=cds-XP_011239199.1;Parent=rna-XM_011240897.3;Dbxref=GeneID:57080,GenBank:XP_011239199.1,MGI:MGI:1861942;Name=XP_011239199.1;gbkey=CDS;gene=Gtf2ird1;product=general transcription factor II-I repeat domain-containing protein 1 isoform X18;protein_id=XP_011239199.1;extra_copy_number=0
CM058245.1	Liftoff	CDS	135811334	135811383	.	-	.	ID=cds-XP_011239199.1;Parent=rna-XM_011240897.3;Dbxref=GeneID:57080,GenBank:XP_011239199.1,MGI:MGI:1861942;Name=XP_011239199.1;gbkey=CDS;gene=Gtf2ird1;product=general transcription factor II-I repeat domain-containing protein 1 isoform X18;protein_id=XP_011239199.1;extra_copy_number=0
CM058245.1	Liftoff	CDS	135812293	135812476	.	-	.	ID=cds-XP_011239199.1;Parent=rna-XM_011240897.3;Dbxref=GeneID:57080,GenBank:XP_011239199.1,MGI:MGI:1861942;Name=XP_011239199.1;gbkey=CDS;gene=Gtf2ird1;product=general transcription factor II-I repeat domain-containing protein 1 isoform X18;protein_id=XP_011239199.1;extra_copy_number=0
CM058245.1	Liftoff	CDS	135813572	135813637	.	-	.	ID=cds-XP_011239199.1;Parent=rna-XM_011240897.3;Dbxref=GeneID:57080,GenBank:XP_011239199.1,MGI:MGI:1861942;Name=XP_011239199.1;gbkey=CDS;gene=Gtf2ird1;product=general transcription factor II-I repeat domain-containing protein 1 isoform X18;protein_id=XP_011239199.1;extra_copy_number=0
CM058245.1	Liftoff	CDS	135814343	135814390	.	-	.	ID=cds-XP_011239199.1;Parent=rna-XM_011240897.3;Dbxref=GeneID:57080,GenBank:XP_011239199.1,MGI:MGI:1861942;Name=XP_011239199.1;gbkey=CDS;gene=Gtf2ird1;product=general transcription factor II-I repeat domain-containing protein 1 isoform X18;protein_id=XP_011239199.1;extra_copy_number=0
CM058245.1	Liftoff	CDS	135816987	135817076	.	-	.	ID=cds-XP_011239199.1;Parent=rna-XM_011240897.3;Dbxref=GeneID:57080,GenBank:XP_011239199.1,MGI:MGI:1861942;Name=XP_011239199.1;gbkey=CDS;gene=Gtf2ird1;product=general transcription factor II-I repeat domain-containing protein 1 isoform X18;protein_id=XP_011239199.1;extra_copy_number=0
CM058245.1	Liftoff	CDS	135817684	135817764	.	-	.	ID=cds-XP_011239199.1;Parent=rna-XM_011240897.3;Dbxref=GeneID:57080,GenBank:XP_011239199.1,MGI:MGI:1861942;Name=XP_011239199.1;gbkey=CDS;gene=Gtf2ird1;product=general transcription factor II-I repeat domain-containing protein 1 isoform X18;protein_id=XP_011239199.1;extra_copy_number=0
CM058245.1	Liftoff	CDS	135818228	135818265	.	-	.	ID=cds-XP_011239199.1;Parent=rna-XM_011240897.3;Dbxref=GeneID:57080,GenBank:XP_011239199.1,MGI:MGI:1861942;Name=XP_011239199.1;gbkey=CDS;gene=Gtf2ird1;product=general transcription factor II-I repeat domain-containing protein 1 isoform X18;protein_id=XP_011239199.1;extra_copy_number=0
CM058245.1	Liftoff	CDS	135819376	135819484	.	-	.	ID=cds-XP_011239199.1;Parent=rna-XM_011240897.3;Dbxref=GeneID:57080,GenBank:XP_011239199.1,MGI:MGI:1861942;Name=XP_011239199.1;gbkey=CDS;gene=Gtf2ird1;product=general transcription factor II-I repeat domain-containing protein 1 isoform X18;protein_id=XP_011239199.1;extra_copy_number=0
CM058245.1	Liftoff	CDS	135820949	135820974	.	-	.	ID=cds-XP_011239199.1;Parent=rna-XM_011240897.3;Dbxref=GeneID:57080,GenBank:XP_011239199.1,MGI:MGI:1861942;Name=XP_011239199.1;gbkey=CDS;gene=Gtf2ird1;product=general transcription factor II-I repeat domain-containing protein 1 isoform X18;protein_id=XP_011239199.1;extra_copy_number=0
CM058245.1	Liftoff	CDS	135824171	135824354	.	-	.	ID=cds-XP_011239199.1;Parent=rna-XM_011240897.3;Dbxref=GeneID:57080,GenBank:XP_011239199.1,MGI:MGI:1861942;Name=XP_011239199.1;gbkey=CDS;gene=Gtf2ird1;product=general transcription factor II-I repeat domain-containing protein 1 isoform X18;protein_id=XP_011239199.1;extra_copy_number=0
CM058245.1	Liftoff	CDS	135830665	135830748	.	-	.	ID=cds-XP_011239199.1;Parent=rna-XM_011240897.3;Dbxref=GeneID:57080,GenBank:XP_011239199.1,MGI:MGI:1861942;Name=XP_011239199.1;gbkey=CDS;gene=Gtf2ird1;product=general transcription factor II-I repeat domain-containing protein 1 isoform X18;protein_id=XP_011239199.1;extra_copy_number=0
CM058245.1	Liftoff	CDS	135832286	135832375	.	-	.	ID=cds-XP_011239199.1;Parent=rna-XM_011240897.3;Dbxref=GeneID:57080,GenBank:XP_011239199.1,MGI:MGI:1861942;Name=XP_011239199.1;gbkey=CDS;gene=Gtf2ird1;product=general transcription factor II-I repeat domain-containing protein 1 isoform X18;protein_id=XP_011239199.1;extra_copy_number=0
CM058245.1	Liftoff	CDS	135833210	135833520	.	-	.	ID=cds-XP_011239199.1;Parent=rna-XM_011240897.3;Dbxref=GeneID:57080,GenBank:XP_011239199.1,MGI:MGI:1861942;Name=XP_011239199.1;gbkey=CDS;gene=Gtf2ird1;product=general transcription factor II-I repeat domain-containing protein 1 isoform X18;protein_id=XP_011239199.1;extra_copy_number=0
CM058245.1	Liftoff	CDS	135837681	135837864	.	-	.	ID=cds-XP_011239199.1;Parent=rna-XM_011240897.3;Dbxref=GeneID:57080,GenBank:XP_011239199.1,MGI:MGI:1861942;Name=XP_011239199.1;gbkey=CDS;gene=Gtf2ird1;product=general transcription factor II-I repeat domain-containing protein 1 isoform X18;protein_id=XP_011239199.1;extra_copy_number=0
CM058245.1	Liftoff	CDS	135839508	135839663	.	-	.	ID=cds-XP_011239199.1;Parent=rna-XM_011240897.3;Dbxref=GeneID:57080,GenBank:XP_011239199.1,MGI:MGI:1861942;Name=XP_011239199.1;gbkey=CDS;gene=Gtf2ird1;product=general transcription factor II-I repeat domain-containing protein 1 isoform X18;protein_id=XP_011239199.1;extra_copy_number=0
CM058245.1	Liftoff	CDS	135843689	135843830	.	-	.	ID=cds-XP_011239199.1;Parent=rna-XM_011240897.3;Dbxref=GeneID:57080,GenBank:XP_011239199.1,MGI:MGI:1861942;Name=XP_011239199.1;gbkey=CDS;gene=Gtf2ird1;product=general transcription factor II-I repeat domain-containing protein 1 isoform X18;protein_id=XP_011239199.1;extra_copy_number=0
CM058245.1	Liftoff	CDS	135845607	135845729	.	-	.	ID=cds-XP_011239199.1;Parent=rna-XM_011240897.3;Dbxref=GeneID:57080,GenBank:XP_011239199.1,MGI:MGI:1861942;Name=XP_011239199.1;gbkey=CDS;gene=Gtf2ird1;product=general transcription factor II-I repeat domain-containing protein 1 isoform X18;protein_id=XP_011239199.1;extra_copy_number=0
CM058245.1	Liftoff	mRNA	135786209	135845664	.	-	.	ID=rna-XM_011240898.2;Parent=gene-Gtf2ird1;Dbxref=GeneID:57080,GenBank:XM_011240898.2,MGI:MGI:1861942;Name=XM_011240898.2;gbkey=mRNA;gene=Gtf2ird1;model_evidence=Supporting evidence includes similarity to: 6 mRNAs%2C 40 ESTs%2C 555 long SRA reads%2C and 98%25 coverage of the annotated genomic feature by RNAseq alignments%2C including 34 samples with support for all annotated introns;product=general transcription factor II I repeat domain-containing 1%2C transcript variant X25;transcript_id=XM_011240898.2;matches_ref_protein=True;valid_ORF=True;extra_copy_number=0
CM058245.1	Liftoff	exon	135786209	135787666	.	-	.	ID=exon-XM_011240898.2-29;Parent=rna-XM_011240898.2;Dbxref=GeneID:57080,GenBank:XM_011240898.2,MGI:MGI:1861942;gbkey=mRNA;gene=Gtf2ird1;product=general transcription factor II I repeat domain-containing 1%2C transcript variant X25;transcript_id=XM_011240898.2;extra_copy_number=0
```
