## Supplementary material for "Chromosome-scale genome assembly of B10.RIII, an autoimmune susceptible mouse strain": b10_swarm.gff3 (part 302 of 931)

```
CM058245.1	Liftoff	exon	135788786	135788823	.	-	.	ID=exon-XM_011240898.2-28;Parent=rna-XM_011240898.2;Dbxref=GeneID:57080,GenBank:XM_011240898.2,MGI:MGI:1861942;gbkey=mRNA;gene=Gtf2ird1;product=general transcription factor II I repeat domain-containing 1%2C transcript variant X25;transcript_id=XM_011240898.2;extra_copy_number=0
CM058245.1	Liftoff	exon	135789502	135789694	.	-	.	ID=exon-XM_011240898.2-27;Parent=rna-XM_011240898.2;Dbxref=GeneID:57080,GenBank:XM_011240898.2,MGI:MGI:1861942;gbkey=mRNA;gene=Gtf2ird1;product=general transcription factor II I repeat domain-containing 1%2C transcript variant X25;transcript_id=XM_011240898.2;extra_copy_number=0
CM058245.1	Liftoff	exon	135790217	135790294	.	-	.	ID=exon-XM_011240898.2-26;Parent=rna-XM_011240898.2;Dbxref=GeneID:57080,GenBank:XM_011240898.2,MGI:MGI:1861942;gbkey=mRNA;gene=Gtf2ird1;product=general transcription factor II I repeat domain-containing 1%2C transcript variant X25;transcript_id=XM_011240898.2;extra_copy_number=0
CM058245.1	Liftoff	exon	135791059	135791096	.	-	.	ID=exon-XM_011240898.2-25;Parent=rna-XM_011240898.2;Dbxref=GeneID:57080,GenBank:XM_011240898.2,MGI:MGI:1861942;gbkey=mRNA;gene=Gtf2ird1;product=general transcription factor II I repeat domain-containing 1%2C transcript variant X25;transcript_id=XM_011240898.2;extra_copy_number=0
CM058245.1	Liftoff	exon	135791730	135791922	.	-	.	ID=exon-XM_011240898.2-24;Parent=rna-XM_011240898.2;Dbxref=GeneID:57080,GenBank:XM_011240898.2,MGI:MGI:1861942;gbkey=mRNA;gene=Gtf2ird1;product=general transcription factor II I repeat domain-containing 1%2C transcript variant X25;transcript_id=XM_011240898.2;extra_copy_number=0
CM058245.1	Liftoff	exon	135792450	135792527	.	-	.	ID=exon-XM_011240898.2-23;Parent=rna-XM_011240898.2;Dbxref=GeneID:57080,GenBank:XM_011240898.2,MGI:MGI:1861942;gbkey=mRNA;gene=Gtf2ird1;product=general transcription factor II I repeat domain-containing 1%2C transcript variant X25;transcript_id=XM_011240898.2;extra_copy_number=0
CM058245.1	Liftoff	exon	135795388	135795468	.	-	.	ID=exon-XM_011240898.2-22;Parent=rna-XM_011240898.2;Dbxref=GeneID:57080,GenBank:XM_011240898.2,MGI:MGI:1861942;gbkey=mRNA;gene=Gtf2ird1;product=general transcription factor II I repeat domain-containing 1%2C transcript variant X25;transcript_id=XM_011240898.2;extra_copy_number=0
CM058245.1	Liftoff	exon	135804659	135804687	.	-	.	ID=exon-XM_011240898.2-21;Parent=rna-XM_011240898.2;Dbxref=GeneID:57080,GenBank:XM_011240898.2,MGI:MGI:1861942;gbkey=mRNA;gene=Gtf2ird1;product=general transcription factor II I repeat domain-containing 1%2C transcript variant X25;transcript_id=XM_011240898.2;extra_copy_number=0
CM058245.1	Liftoff	exon	135805446	135805629	.	-	.	ID=exon-XM_011240898.2-20;Parent=rna-XM_011240898.2;Dbxref=GeneID:57080,GenBank:XM_011240898.2,MGI:MGI:1861942;gbkey=mRNA;gene=Gtf2ird1;product=general transcription factor II I repeat domain-containing 1%2C transcript variant X25;transcript_id=XM_011240898.2;extra_copy_number=0
CM058245.1	Liftoff	exon	135808489	135808572	.	-	.	ID=exon-XM_011240898.2-19;Parent=rna-XM_011240898.2;Dbxref=GeneID:57080,GenBank:XM_011240898.2,MGI:MGI:1861942;gbkey=mRNA;gene=Gtf2ird1;product=general transcription factor II I repeat domain-containing 1%2C transcript variant X25;transcript_id=XM_011240898.2;extra_copy_number=0
CM058245.1	Liftoff	exon	135811083	135811238	.	-	.	ID=exon-XM_011240898.2-18;Parent=rna-XM_011240898.2;Dbxref=GeneID:57080,GenBank:XM_011240898.2,MGI:MGI:1861942;gbkey=mRNA;gene=Gtf2ird1;product=general transcription factor II I repeat domain-containing 1%2C transcript variant X25;transcript_id=XM_011240898.2;extra_copy_number=0
CM058245.1	Liftoff	exon	135811334	135811383	.	-	.	ID=exon-XM_011240898.2-17;Parent=rna-XM_011240898.2;Dbxref=GeneID:57080,GenBank:XM_011240898.2,MGI:MGI:1861942;gbkey=mRNA;gene=Gtf2ird1;product=general transcription factor II I repeat domain-containing 1%2C transcript variant X25;transcript_id=XM_011240898.2;extra_copy_number=0
CM058245.1	Liftoff	exon	135812293	135812476	.	-	.	ID=exon-XM_011240898.2-16;Parent=rna-XM_011240898.2;Dbxref=GeneID:57080,GenBank:XM_011240898.2,MGI:MGI:1861942;gbkey=mRNA;gene=Gtf2ird1;product=general transcription factor II I repeat domain-containing 1%2C transcript variant X25;transcript_id=XM_011240898.2;extra_copy_number=0
CM058245.1	Liftoff	exon	135813572	135813637	.	-	.	ID=exon-XM_011240898.2-15;Parent=rna-XM_011240898.2;Dbxref=GeneID:57080,GenBank:XM_011240898.2,MGI:MGI:1861942;gbkey=mRNA;gene=Gtf2ird1;product=general transcription factor II I repeat domain-containing 1%2C transcript variant X25;transcript_id=XM_011240898.2;extra_copy_number=0
CM058245.1	Liftoff	exon	135814343	135814390	.	-	.	ID=exon-XM_011240898.2-14;Parent=rna-XM_011240898.2;Dbxref=GeneID:57080,GenBank:XM_011240898.2,MGI:MGI:1861942;gbkey=mRNA;gene=Gtf2ird1;product=general transcription factor II I repeat domain-containing 1%2C transcript variant X25;transcript_id=XM_011240898.2;extra_copy_number=0
CM058245.1	Liftoff	exon	135816987	135817076	.	-	.	ID=exon-XM_011240898.2-13;Parent=rna-XM_011240898.2;Dbxref=GeneID:57080,GenBank:XM_011240898.2,MGI:MGI:1861942;gbkey=mRNA;gene=Gtf2ird1;product=general transcription factor II I repeat domain-containing 1%2C transcript variant X25;transcript_id=XM_011240898.2;extra_copy_number=0
CM058245.1	Liftoff	exon	135817684	135817764	.	-	.	ID=exon-XM_011240898.2-12;Parent=rna-XM_011240898.2;Dbxref=GeneID:57080,GenBank:XM_011240898.2,MGI:MGI:1861942;gbkey=mRNA;gene=Gtf2ird1;product=general transcription factor II I repeat domain-containing 1%2C transcript variant X25;transcript_id=XM_011240898.2;extra_copy_number=0
CM058245.1	Liftoff	exon	135818228	135818265	.	-	.	ID=exon-XM_011240898.2-11;Parent=rna-XM_011240898.2;Dbxref=GeneID:57080,GenBank:XM_011240898.2,MGI:MGI:1861942;gbkey=mRNA;gene=Gtf2ird1;product=general transcription factor II I repeat domain-containing 1%2C transcript variant X25;transcript_id=XM_011240898.2;extra_copy_number=0
CM058245.1	Liftoff	exon	135819376	135819484	.	-	.	ID=exon-XM_011240898.2-10;Parent=rna-XM_011240898.2;Dbxref=GeneID:57080,GenBank:XM_011240898.2,MGI:MGI:1861942;gbkey=mRNA;gene=Gtf2ird1;product=general transcription factor II I repeat domain-containing 1%2C transcript variant X25;transcript_id=XM_011240898.2;extra_copy_number=0
CM058245.1	Liftoff	exon	135820949	135820974	.	-	.	ID=exon-XM_011240898.2-9;Parent=rna-XM_011240898.2;Dbxref=GeneID:57080,GenBank:XM_011240898.2,MGI:MGI:1861942;gbkey=mRNA;gene=Gtf2ird1;product=general transcription factor II I repeat domain-containing 1%2C transcript variant X25;transcript_id=XM_011240898.2;extra_copy_number=0
CM058245.1	Liftoff	exon	135824171	135824354	.	-	.	ID=exon-XM_011240898.2-8;Parent=rna-XM_011240898.2;Dbxref=GeneID:57080,GenBank:XM_011240898.2,MGI:MGI:1861942;gbkey=mRNA;gene=Gtf2ird1;product=general transcription factor II I repeat domain-containing 1%2C transcript variant X25;transcript_id=XM_011240898.2;extra_copy_number=0
CM058245.1	Liftoff	exon	135830665	135830748	.	-	.	ID=exon-XM_011240898.2-7;Parent=rna-XM_011240898.2;Dbxref=GeneID:57080,GenBank:XM_011240898.2,MGI:MGI:1861942;gbkey=mRNA;gene=Gtf2ird1;product=general transcription factor II I repeat domain-containing 1%2C transcript variant X25;transcript_id=XM_011240898.2;extra_copy_number=0
CM058245.1	Liftoff	exon	135832286	135832375	.	-	.	ID=exon-XM_011240898.2-6;Parent=rna-XM_011240898.2;Dbxref=GeneID:57080,GenBank:XM_011240898.2,MGI:MGI:1861942;gbkey=mRNA;gene=Gtf2ird1;product=general transcription factor II I repeat domain-containing 1%2C transcript variant X25;transcript_id=XM_011240898.2;extra_copy_number=0
CM058245.1	Liftoff	exon	135833210	135833520	.	-	.	ID=exon-XM_011240898.2-5;Parent=rna-XM_011240898.2;Dbxref=GeneID:57080,GenBank:XM_011240898.2,MGI:MGI:1861942;gbkey=mRNA;gene=Gtf2ird1;product=general transcription factor II I repeat domain-containing 1%2C transcript variant X25;transcript_id=XM_011240898.2;extra_copy_number=0
CM058245.1	Liftoff	exon	135837681	135837864	.	-	.	ID=exon-XM_011240898.2-4;Parent=rna-XM_011240898.2;Dbxref=GeneID:57080,GenBank:XM_011240898.2,MGI:MGI:1861942;gbkey=mRNA;gene=Gtf2ird1;product=general transcription factor II I repeat domain-containing 1%2C transcript variant X25;transcript_id=XM_011240898.2;extra_copy_number=0
CM058245.1	Liftoff	exon	135839536	135839663	.	-	.	ID=exon-XM_011240898.2-3;Parent=rna-XM_011240898.2;Dbxref=GeneID:57080,GenBank:XM_011240898.2,MGI:MGI:1861942;gbkey=mRNA;gene=Gtf2ird1;product=general transcription factor II I repeat domain-containing 1%2C transcript variant X25;transcript_id=XM_011240898.2;extra_copy_number=0
CM058245.1	Liftoff	exon	135843689	135843830	.	-	.	ID=exon-XM_011240898.2-2;Parent=rna-XM_011240898.2;Dbxref=GeneID:57080,GenBank:XM_011240898.2,MGI:MGI:1861942;gbkey=mRNA;gene=Gtf2ird1;product=general transcription factor II I repeat domain-containing 1%2C transcript variant X25;transcript_id=XM_011240898.2;extra_copy_number=0
CM058245.1	Liftoff	exon	135845607	135845664	.	-	.	ID=exon-XM_011240898.2-1;Parent=rna-XM_011240898.2;Dbxref=GeneID:57080,GenBank:XM_011240898.2,MGI:MGI:1861942;gbkey=mRNA;gene=Gtf2ird1;product=general transcription factor II I repeat domain-containing 1%2C transcript variant X25;transcript_id=XM_011240898.2;extra_copy_number=0
CM058245.1	Liftoff	CDS	135787371	135787666	.	-	.	ID=cds-XP_011239200.1;Parent=rna-XM_011240898.2;Dbxref=GeneID:57080,GenBank:XP_011239200.1,MGI:MGI:1861942;Name=XP_011239200.1;gbkey=CDS;gene=Gtf2ird1;product=general transcription factor II-I repeat domain-containing protein 1 isoform X20;protein_id=XP_011239200.1;extra_copy_number=0
CM058245.1	Liftoff	CDS	135788786	135788823	.	-	.	ID=cds-XP_011239200.1;Parent=rna-XM_011240898.2;Dbxref=GeneID:57080,GenBank:XP_011239200.1,MGI:MGI:1861942;Name=XP_011239200.1;gbkey=CDS;gene=Gtf2ird1;product=general transcription factor II-I repeat domain-containing protein 1 isoform X20;protein_id=XP_011239200.1;extra_copy_number=0
CM058245.1	Liftoff	CDS	135789502	135789694	.	-	.	ID=cds-XP_011239200.1;Parent=rna-XM_011240898.2;Dbxref=GeneID:57080,GenBank:XP_011239200.1,MGI:MGI:1861942;Name=XP_011239200.1;gbkey=CDS;gene=Gtf2ird1;product=general transcription factor II-I repeat domain-containing protein 1 isoform X20;protein_id=XP_011239200.1;extra_copy_number=0
CM058245.1	Liftoff	CDS	135790217	135790294	.	-	.	ID=cds-XP_011239200.1;Parent=rna-XM_011240898.2;Dbxref=GeneID:57080,GenBank:XP_011239200.1,MGI:MGI:1861942;Name=XP_011239200.1;gbkey=CDS;gene=Gtf2ird1;product=general transcription factor II-I repeat domain-containing protein 1 isoform X20;protein_id=XP_011239200.1;extra_copy_number=0
CM058245.1	Liftoff	CDS	135791059	135791096	.	-	.	ID=cds-XP_011239200.1;Parent=rna-XM_011240898.2;Dbxref=GeneID:57080,GenBank:XP_011239200.1,MGI:MGI:1861942;Name=XP_011239200.1;gbkey=CDS;gene=Gtf2ird1;product=general transcription factor II-I repeat domain-containing protein 1 isoform X20;protein_id=XP_011239200.1;extra_copy_number=0
CM058245.1	Liftoff	CDS	135791730	135791922	.	-	.	ID=cds-XP_011239200.1;Parent=rna-XM_011240898.2;Dbxref=GeneID:57080,GenBank:XP_011239200.1,MGI:MGI:1861942;Name=XP_011239200.1;gbkey=CDS;gene=Gtf2ird1;product=general transcription factor II-I repeat domain-containing protein 1 isoform X20;protein_id=XP_011239200.1;extra_copy_number=0
CM058245.1	Liftoff	CDS	135792450	135792527	.	-	.	ID=cds-XP_011239200.1;Parent=rna-XM_011240898.2;Dbxref=GeneID:57080,GenBank:XP_011239200.1,MGI:MGI:1861942;Name=XP_011239200.1;gbkey=CDS;gene=Gtf2ird1;product=general transcription factor II-I repeat domain-containing protein 1 isoform X20;protein_id=XP_011239200.1;extra_copy_number=0
CM058245.1	Liftoff	CDS	135795388	135795468	.	-	.	ID=cds-XP_011239200.1;Parent=rna-XM_011240898.2;Dbxref=GeneID:57080,GenBank:XP_011239200.1,MGI:MGI:1861942;Name=XP_011239200.1;gbkey=CDS;gene=Gtf2ird1;product=general transcription factor II-I repeat domain-containing protein 1 isoform X20;protein_id=XP_011239200.1;extra_copy_number=0
CM058245.1	Liftoff	CDS	135804659	135804687	.	-	.	ID=cds-XP_011239200.1;Parent=rna-XM_011240898.2;Dbxref=GeneID:57080,GenBank:XP_011239200.1,MGI:MGI:1861942;Name=XP_011239200.1;gbkey=CDS;gene=Gtf2ird1;product=general transcription factor II-I repeat domain-containing protein 1 isoform X20;protein_id=XP_011239200.1;extra_copy_number=0
CM058245.1	Liftoff	CDS	135805446	135805629	.	-	.	ID=cds-XP_011239200.1;Parent=rna-XM_011240898.2;Dbxref=GeneID:57080,GenBank:XP_011239200.1,MGI:MGI:1861942;Name=XP_011239200.1;gbkey=CDS;gene=Gtf2ird1;product=general transcription factor II-I repeat domain-containing protein 1 isoform X20;protein_id=XP_011239200.1;extra_copy_number=0
CM058245.1	Liftoff	CDS	135808489	135808572	.	-	.	ID=cds-XP_011239200.1;Parent=rna-XM_011240898.2;Dbxref=GeneID:57080,GenBank:XP_011239200.1,MGI:MGI:1861942;Name=XP_011239200.1;gbkey=CDS;gene=Gtf2ird1;product=general transcription factor II-I repeat domain-containing protein 1 isoform X20;protein_id=XP_011239200.1;extra_copy_number=0
CM058245.1	Liftoff	CDS	135811083	135811238	.	-	.	ID=cds-XP_011239200.1;Parent=rna-XM_011240898.2;Dbxref=GeneID:57080,GenBank:XP_011239200.1,MGI:MGI:1861942;Name=XP_011239200.1;gbkey=CDS;gene=Gtf2ird1;product=general transcription factor II-I repeat domain-containing protein 1 isoform X20;protein_id=XP_011239200.1;extra_copy_number=0
CM058245.1	Liftoff	CDS	135811334	135811383	.	-	.	ID=cds-XP_011239200.1;Parent=rna-XM_011240898.2;Dbxref=GeneID:57080,GenBank:XP_011239200.1,MGI:MGI:1861942;Name=XP_011239200.1;gbkey=CDS;gene=Gtf2ird1;product=general transcription factor II-I repeat domain-containing protein 1 isoform X20;protein_id=XP_011239200.1;extra_copy_number=0
CM058245.1	Liftoff	CDS	135812293	135812476	.	-	.	ID=cds-XP_011239200.1;Parent=rna-XM_011240898.2;Dbxref=GeneID:57080,GenBank:XP_011239200.1,MGI:MGI:1861942;Name=XP_011239200.1;gbkey=CDS;gene=Gtf2ird1;product=general transcription factor II-I repeat domain-containing protein 1 isoform X20;protein_id=XP_011239200.1;extra_copy_number=0
CM058245.1	Liftoff	CDS	135813572	135813637	.	-	.	ID=cds-XP_011239200.1;Parent=rna-XM_011240898.2;Dbxref=GeneID:57080,GenBank:XP_011239200.1,MGI:MGI:1861942;Name=XP_011239200.1;gbkey=CDS;gene=Gtf2ird1;product=general transcription factor II-I repeat domain-containing protein 1 isoform X20;protein_id=XP_011239200.1;extra_copy_number=0
CM058245.1	Liftoff	CDS	135814343	135814390	.	-	.	ID=cds-XP_011239200.1;Parent=rna-XM_011240898.2;Dbxref=GeneID:57080,GenBank:XP_011239200.1,MGI:MGI:1861942;Name=XP_011239200.1;gbkey=CDS;gene=Gtf2ird1;product=general transcription factor II-I repeat domain-containing protein 1 isoform X20;protein_id=XP_011239200.1;extra_copy_number=0
CM058245.1	Liftoff	CDS	135816987	135817076	.	-	.	ID=cds-XP_011239200.1;Parent=rna-XM_011240898.2;Dbxref=GeneID:57080,GenBank:XP_011239200.1,MGI:MGI:1861942;Name=XP_011239200.1;gbkey=CDS;gene=Gtf2ird1;product=general transcription factor II-I repeat domain-containing protein 1 isoform X20;protein_id=XP_011239200.1;extra_copy_number=0
CM058245.1	Liftoff	CDS	135817684	135817764	.	-	.	ID=cds-XP_011239200.1;Parent=rna-XM_011240898.2;Dbxref=GeneID:57080,GenBank:XP_011239200.1,MGI:MGI:1861942;Name=XP_011239200.1;gbkey=CDS;gene=Gtf2ird1;product=general transcription factor II-I repeat domain-containing protein 1 isoform X20;protein_id=XP_011239200.1;extra_copy_number=0
CM058245.1	Liftoff	CDS	135818228	135818265	.	-	.	ID=cds-XP_011239200.1;Parent=rna-XM_011240898.2;Dbxref=GeneID:57080,GenBank:XP_011239200.1,MGI:MGI:1861942;Name=XP_011239200.1;gbkey=CDS;gene=Gtf2ird1;product=general transcription factor II-I repeat domain-containing protein 1 isoform X20;protein_id=XP_011239200.1;extra_copy_number=0
CM058245.1	Liftoff	CDS	135819376	135819484	.	-	.	ID=cds-XP_011239200.1;Parent=rna-XM_011240898.2;Dbxref=GeneID:57080,GenBank:XP_011239200.1,MGI:MGI:1861942;Name=XP_011239200.1;gbkey=CDS;gene=Gtf2ird1;product=general transcription factor II-I repeat domain-containing protein 1 isoform X20;protein_id=XP_011239200.1;extra_copy_number=0
CM058245.1	Liftoff	CDS	135820949	135820974	.	-	.	ID=cds-XP_011239200.1;Parent=rna-XM_011240898.2;Dbxref=GeneID:57080,GenBank:XP_011239200.1,MGI:MGI:1861942;Name=XP_011239200.1;gbkey=CDS;gene=Gtf2ird1;product=general transcription factor II-I repeat domain-containing protein 1 isoform X20;protein_id=XP_011239200.1;extra_copy_number=0
CM058245.1	Liftoff	CDS	135824171	135824354	.	-	.	ID=cds-XP_011239200.1;Parent=rna-XM_011240898.2;Dbxref=GeneID:57080,GenBank:XP_011239200.1,MGI:MGI:1861942;Name=XP_011239200.1;gbkey=CDS;gene=Gtf2ird1;product=general transcription factor II-I repeat domain-containing protein 1 isoform X20;protein_id=XP_011239200.1;extra_copy_number=0
CM058245.1	Liftoff	CDS	135830665	135830748	.	-	.	ID=cds-XP_011239200.1;Parent=rna-XM_011240898.2;Dbxref=GeneID:57080,GenBank:XP_011239200.1,MGI:MGI:1861942;Name=XP_011239200.1;gbkey=CDS;gene=Gtf2ird1;product=general transcription factor II-I repeat domain-containing protein 1 isoform X20;protein_id=XP_011239200.1;extra_copy_number=0
CM058245.1	Liftoff	CDS	135832286	135832375	.	-	.	ID=cds-XP_011239200.1;Parent=rna-XM_011240898.2;Dbxref=GeneID:57080,GenBank:XP_011239200.1,MGI:MGI:1861942;Name=XP_011239200.1;gbkey=CDS;gene=Gtf2ird1;product=general transcription factor II-I repeat domain-containing protein 1 isoform X20;protein_id=XP_011239200.1;extra_copy_number=0
CM058245.1	Liftoff	CDS	135833210	135833520	.	-	.	ID=cds-XP_011239200.1;Parent=rna-XM_011240898.2;Dbxref=GeneID:57080,GenBank:XP_011239200.1,MGI:MGI:1861942;Name=XP_011239200.1;gbkey=CDS;gene=Gtf2ird1;product=general transcription factor II-I repeat domain-containing protein 1 isoform X20;protein_id=XP_011239200.1;extra_copy_number=0
CM058245.1	Liftoff	CDS	135837681	135837856	.	-	.	ID=cds-XP_011239200.1;Parent=rna-XM_011240898.2;Dbxref=GeneID:57080,GenBank:XP_011239200.1,MGI:MGI:1861942;Name=XP_011239200.1;gbkey=CDS;gene=Gtf2ird1;product=general transcription factor II-I repeat domain-containing protein 1 isoform X20;protein_id=XP_011239200.1;extra_copy_number=0
CM058245.1	Liftoff	mRNA	135786209	135885147	.	-	.	ID=rna-XM_011240900.2;Parent=gene-Gtf2ird1;Dbxref=GeneID:57080,GenBank:XM_011240900.2,MGI:MGI:1861942;Name=XM_011240900.2;gbkey=mRNA;gene=Gtf2ird1;model_evidence=Supporting evidence includes similarity to: 6 mRNAs%2C 37 ESTs%2C 549 long SRA reads%2C and 100%25 coverage of the annotated genomic feature by RNAseq alignments%2C including 33 samples with support for all annotated introns;product=general transcription factor II I repeat domain-containing 1%2C transcript variant X34;transcript_id=XM_011240900.2;matches_ref_protein=True;valid_ORF=True;extra_copy_number=0
CM058245.1	Liftoff	exon	135786209	135787666	.	-	.	ID=exon-XM_011240900.2-28;Parent=rna-XM_011240900.2;Dbxref=GeneID:57080,GenBank:XM_011240900.2,MGI:MGI:1861942;gbkey=mRNA;gene=Gtf2ird1;product=general transcription factor II I repeat domain-containing 1%2C transcript variant X34;transcript_id=XM_011240900.2;extra_copy_number=0
CM058245.1	Liftoff	exon	135788786	135788823	.	-	.	ID=exon-XM_011240900.2-27;Parent=rna-XM_011240900.2;Dbxref=GeneID:57080,GenBank:XM_011240900.2,MGI:MGI:1861942;gbkey=mRNA;gene=Gtf2ird1;product=general transcription factor II I repeat domain-containing 1%2C transcript variant X34;transcript_id=XM_011240900.2;extra_copy_number=0
CM058245.1	Liftoff	exon	135789502	135789694	.	-	.	ID=exon-XM_011240900.2-26;Parent=rna-XM_011240900.2;Dbxref=GeneID:57080,GenBank:XM_011240900.2,MGI:MGI:1861942;gbkey=mRNA;gene=Gtf2ird1;product=general transcription factor II I repeat domain-containing 1%2C transcript variant X34;transcript_id=XM_011240900.2;extra_copy_number=0
CM058245.1	Liftoff	exon	135790217	135790294	.	-	.	ID=exon-XM_011240900.2-25;Parent=rna-XM_011240900.2;Dbxref=GeneID:57080,GenBank:XM_011240900.2,MGI:MGI:1861942;gbkey=mRNA;gene=Gtf2ird1;product=general transcription factor II I repeat domain-containing 1%2C transcript variant X34;transcript_id=XM_011240900.2;extra_copy_number=0
CM058245.1	Liftoff	exon	135791059	135791096	.	-	.	ID=exon-XM_011240900.2-24;Parent=rna-XM_011240900.2;Dbxref=GeneID:57080,GenBank:XM_011240900.2,MGI:MGI:1861942;gbkey=mRNA;gene=Gtf2ird1;product=general transcription factor II I repeat domain-containing 1%2C transcript variant X34;transcript_id=XM_011240900.2;extra_copy_number=0
CM058245.1	Liftoff	exon	135791730	135791922	.	-	.	ID=exon-XM_011240900.2-23;Parent=rna-XM_011240900.2;Dbxref=GeneID:57080,GenBank:XM_011240900.2,MGI:MGI:1861942;gbkey=mRNA;gene=Gtf2ird1;product=general transcription factor II I repeat domain-containing 1%2C transcript variant X34;transcript_id=XM_011240900.2;extra_copy_number=0
CM058245.1	Liftoff	exon	135792450	135792527	.	-	.	ID=exon-XM_011240900.2-22;Parent=rna-XM_011240900.2;Dbxref=GeneID:57080,GenBank:XM_011240900.2,MGI:MGI:1861942;gbkey=mRNA;gene=Gtf2ird1;product=general transcription factor II I repeat domain-containing 1%2C transcript variant X34;transcript_id=XM_011240900.2;extra_copy_number=0
CM058245.1	Liftoff	exon	135795388	135795468	.	-	.	ID=exon-XM_011240900.2-21;Parent=rna-XM_011240900.2;Dbxref=GeneID:57080,GenBank:XM_011240900.2,MGI:MGI:1861942;gbkey=mRNA;gene=Gtf2ird1;product=general transcription factor II I repeat domain-containing 1%2C transcript variant X34;transcript_id=XM_011240900.2;extra_copy_number=0
CM058245.1	Liftoff	exon	135804659	135804687	.	-	.	ID=exon-XM_011240900.2-20;Parent=rna-XM_011240900.2;Dbxref=GeneID:57080,GenBank:XM_011240900.2,MGI:MGI:1861942;gbkey=mRNA;gene=Gtf2ird1;product=general transcription factor II I repeat domain-containing 1%2C transcript variant X34;transcript_id=XM_011240900.2;extra_copy_number=0
CM058245.1	Liftoff	exon	135805446	135805629	.	-	.	ID=exon-XM_011240900.2-19;Parent=rna-XM_011240900.2;Dbxref=GeneID:57080,GenBank:XM_011240900.2,MGI:MGI:1861942;gbkey=mRNA;gene=Gtf2ird1;product=general transcription factor II I repeat domain-containing 1%2C transcript variant X34;transcript_id=XM_011240900.2;extra_copy_number=0
CM058245.1	Liftoff	exon	135808489	135808572	.	-	.	ID=exon-XM_011240900.2-18;Parent=rna-XM_011240900.2;Dbxref=GeneID:57080,GenBank:XM_011240900.2,MGI:MGI:1861942;gbkey=mRNA;gene=Gtf2ird1;product=general transcription factor II I repeat domain-containing 1%2C transcript variant X34;transcript_id=XM_011240900.2;extra_copy_number=0
CM058245.1	Liftoff	exon	135811083	135811238	.	-	.	ID=exon-XM_011240900.2-17;Parent=rna-XM_011240900.2;Dbxref=GeneID:57080,GenBank:XM_011240900.2,MGI:MGI:1861942;gbkey=mRNA;gene=Gtf2ird1;product=general transcription factor II I repeat domain-containing 1%2C transcript variant X34;transcript_id=XM_011240900.2;extra_copy_number=0
CM058245.1	Liftoff	exon	135811334	135811383	.	-	.	ID=exon-XM_011240900.2-16;Parent=rna-XM_011240900.2;Dbxref=GeneID:57080,GenBank:XM_011240900.2,MGI:MGI:1861942;gbkey=mRNA;gene=Gtf2ird1;product=general transcription factor II I repeat domain-containing 1%2C transcript variant X34;transcript_id=XM_011240900.2;extra_copy_number=0
CM058245.1	Liftoff	exon	135812293	135812476	.	-	.	ID=exon-XM_011240900.2-15;Parent=rna-XM_011240900.2;Dbxref=GeneID:57080,GenBank:XM_011240900.2,MGI:MGI:1861942;gbkey=mRNA;gene=Gtf2ird1;product=general transcription factor II I repeat domain-containing 1%2C transcript variant X34;transcript_id=XM_011240900.2;extra_copy_number=0
CM058245.1	Liftoff	exon	135813572	135813637	.	-	.	ID=exon-XM_011240900.2-14;Parent=rna-XM_011240900.2;Dbxref=GeneID:57080,GenBank:XM_011240900.2,MGI:MGI:1861942;gbkey=mRNA;gene=Gtf2ird1;product=general transcription factor II I repeat domain-containing 1%2C transcript variant X34;transcript_id=XM_011240900.2;extra_copy_number=0
CM058245.1	Liftoff	exon	135814343	135814390	.	-	.	ID=exon-XM_011240900.2-13;Parent=rna-XM_011240900.2;Dbxref=GeneID:57080,GenBank:XM_011240900.2,MGI:MGI:1861942;gbkey=mRNA;gene=Gtf2ird1;product=general transcription factor II I repeat domain-containing 1%2C transcript variant X34;transcript_id=XM_011240900.2;extra_copy_number=0
CM058245.1	Liftoff	exon	135816987	135817076	.	-	.	ID=exon-XM_011240900.2-12;Parent=rna-XM_011240900.2;Dbxref=GeneID:57080,GenBank:XM_011240900.2,MGI:MGI:1861942;gbkey=mRNA;gene=Gtf2ird1;product=general transcription factor II I repeat domain-containing 1%2C transcript variant X34;transcript_id=XM_011240900.2;extra_copy_number=0
CM058245.1	Liftoff	exon	135817684	135817764	.	-	.	ID=exon-XM_011240900.2-11;Parent=rna-XM_011240900.2;Dbxref=GeneID:57080,GenBank:XM_011240900.2,MGI:MGI:1861942;gbkey=mRNA;gene=Gtf2ird1;product=general transcription factor II I repeat domain-containing 1%2C transcript variant X34;transcript_id=XM_011240900.2;extra_copy_number=0
CM058245.1	Liftoff	exon	135818228	135818265	.	-	.	ID=exon-XM_011240900.2-10;Parent=rna-XM_011240900.2;Dbxref=GeneID:57080,GenBank:XM_011240900.2,MGI:MGI:1861942;gbkey=mRNA;gene=Gtf2ird1;product=general transcription factor II I repeat domain-containing 1%2C transcript variant X34;transcript_id=XM_011240900.2;extra_copy_number=0
CM058245.1	Liftoff	exon	135819376	135819484	.	-	.	ID=exon-XM_011240900.2-9;Parent=rna-XM_011240900.2;Dbxref=GeneID:57080,GenBank:XM_011240900.2,MGI:MGI:1861942;gbkey=mRNA;gene=Gtf2ird1;product=general transcription factor II I repeat domain-containing 1%2C transcript variant X34;transcript_id=XM_011240900.2;extra_copy_number=0
CM058245.1	Liftoff	exon	135820949	135820974	.	-	.	ID=exon-XM_011240900.2-8;Parent=rna-XM_011240900.2;Dbxref=GeneID:57080,GenBank:XM_011240900.2,MGI:MGI:1861942;gbkey=mRNA;gene=Gtf2ird1;product=general transcription factor II I repeat domain-containing 1%2C transcript variant X34;transcript_id=XM_011240900.2;extra_copy_number=0
CM058245.1	Liftoff	exon	135824171	135824354	.	-	.	ID=exon-XM_011240900.2-7;Parent=rna-XM_011240900.2;Dbxref=GeneID:57080,GenBank:XM_011240900.2,MGI:MGI:1861942;gbkey=mRNA;gene=Gtf2ird1;product=general transcription factor II I repeat domain-containing 1%2C transcript variant X34;transcript_id=XM_011240900.2;extra_copy_number=0
CM058245.1	Liftoff	exon	135830665	135830748	.	-	.	ID=exon-XM_011240900.2-6;Parent=rna-XM_011240900.2;Dbxref=GeneID:57080,GenBank:XM_011240900.2,MGI:MGI:1861942;gbkey=mRNA;gene=Gtf2ird1;product=general transcription factor II I repeat domain-containing 1%2C transcript variant X34;transcript_id=XM_011240900.2;extra_copy_number=0
CM058245.1	Liftoff	exon	135832286	135832375	.	-	.	ID=exon-XM_011240900.2-5;Parent=rna-XM_011240900.2;Dbxref=GeneID:57080,GenBank:XM_011240900.2,MGI:MGI:1861942;gbkey=mRNA;gene=Gtf2ird1;product=general transcription factor II I repeat domain-containing 1%2C transcript variant X34;transcript_id=XM_011240900.2;extra_copy_number=0
CM058245.1	Liftoff	exon	135833210	135833520	.	-	.	ID=exon-XM_011240900.2-4;Parent=rna-XM_011240900.2;Dbxref=GeneID:57080,GenBank:XM_011240900.2,MGI:MGI:1861942;gbkey=mRNA;gene=Gtf2ird1;product=general transcription factor II I repeat domain-containing 1%2C transcript variant X34;transcript_id=XM_011240900.2;extra_copy_number=0
CM058245.1	Liftoff	exon	135843689	135843830	.	-	.	ID=exon-XM_011240900.2-3;Parent=rna-XM_011240900.2;Dbxref=GeneID:57080,GenBank:XM_011240900.2,MGI:MGI:1861942;gbkey=mRNA;gene=Gtf2ird1;product=general transcription factor II I repeat domain-containing 1%2C transcript variant X34;transcript_id=XM_011240900.2;extra_copy_number=0
CM058245.1	Liftoff	exon	135845607	135845735	.	-	.	ID=exon-XM_011240900.2-2;Parent=rna-XM_011240900.2;Dbxref=GeneID:57080,GenBank:XM_011240900.2,MGI:MGI:1861942;gbkey=mRNA;gene=Gtf2ird1;product=general transcription factor II I repeat domain-containing 1%2C transcript variant X34;transcript_id=XM_011240900.2;extra_copy_number=0
CM058245.1	Liftoff	exon	135885063	135885147	.	-	.	ID=exon-XM_011240900.2-1;Parent=rna-XM_011240900.2;Dbxref=GeneID:57080,GenBank:XM_011240900.2,MGI:MGI:1861942;gbkey=mRNA;gene=Gtf2ird1;product=general transcription factor II I repeat domain-containing 1%2C transcript variant X34;transcript_id=XM_011240900.2;extra_copy_number=0
CM058245.1	Liftoff	CDS	135787371	135787666	.	-	.	ID=cds-XP_011239202.1;Parent=rna-XM_011240900.2;Dbxref=GeneID:57080,GenBank:XP_011239202.1,MGI:MGI:1861942;Name=XP_011239202.1;gbkey=CDS;gene=Gtf2ird1;product=general transcription factor II-I repeat domain-containing protein 1 isoform X29;protein_id=XP_011239202.1;extra_copy_number=0
CM058245.1	Liftoff	CDS	135788786	135788823	.	-	.	ID=cds-XP_011239202.1;Parent=rna-XM_011240900.2;Dbxref=GeneID:57080,GenBank:XP_011239202.1,MGI:MGI:1861942;Name=XP_011239202.1;gbkey=CDS;gene=Gtf2ird1;product=general transcription factor II-I repeat domain-containing protein 1 isoform X29;protein_id=XP_011239202.1;extra_copy_number=0
CM058245.1	Liftoff	CDS	135789502	135789694	.	-	.	ID=cds-XP_011239202.1;Parent=rna-XM_011240900.2;Dbxref=GeneID:57080,GenBank:XP_011239202.1,MGI:MGI:1861942;Name=XP_011239202.1;gbkey=CDS;gene=Gtf2ird1;product=general transcription factor II-I repeat domain-containing protein 1 isoform X29;protein_id=XP_011239202.1;extra_copy_number=0
CM058245.1	Liftoff	CDS	135790217	135790294	.	-	.	ID=cds-XP_011239202.1;Parent=rna-XM_011240900.2;Dbxref=GeneID:57080,GenBank:XP_011239202.1,MGI:MGI:1861942;Name=XP_011239202.1;gbkey=CDS;gene=Gtf2ird1;product=general transcription factor II-I repeat domain-containing protein 1 isoform X29;protein_id=XP_011239202.1;extra_copy_number=0
CM058245.1	Liftoff	CDS	135791059	135791096	.	-	.	ID=cds-XP_011239202.1;Parent=rna-XM_011240900.2;Dbxref=GeneID:57080,GenBank:XP_011239202.1,MGI:MGI:1861942;Name=XP_011239202.1;gbkey=CDS;gene=Gtf2ird1;product=general transcription factor II-I repeat domain-containing protein 1 isoform X29;protein_id=XP_011239202.1;extra_copy_number=0
CM058245.1	Liftoff	CDS	135791730	135791922	.	-	.	ID=cds-XP_011239202.1;Parent=rna-XM_011240900.2;Dbxref=GeneID:57080,GenBank:XP_011239202.1,MGI:MGI:1861942;Name=XP_011239202.1;gbkey=CDS;gene=Gtf2ird1;product=general transcription factor II-I repeat domain-containing protein 1 isoform X29;protein_id=XP_011239202.1;extra_copy_number=0
CM058245.1	Liftoff	CDS	135792450	135792527	.	-	.	ID=cds-XP_011239202.1;Parent=rna-XM_011240900.2;Dbxref=GeneID:57080,GenBank:XP_011239202.1,MGI:MGI:1861942;Name=XP_011239202.1;gbkey=CDS;gene=Gtf2ird1;product=general transcription factor II-I repeat domain-containing protein 1 isoform X29;protein_id=XP_011239202.1;extra_copy_number=0
CM058245.1	Liftoff	CDS	135795388	135795468	.	-	.	ID=cds-XP_011239202.1;Parent=rna-XM_011240900.2;Dbxref=GeneID:57080,GenBank:XP_011239202.1,MGI:MGI:1861942;Name=XP_011239202.1;gbkey=CDS;gene=Gtf2ird1;product=general transcription factor II-I repeat domain-containing protein 1 isoform X29;protein_id=XP_011239202.1;extra_copy_number=0
CM058245.1	Liftoff	CDS	135804659	135804687	.	-	.	ID=cds-XP_011239202.1;Parent=rna-XM_011240900.2;Dbxref=GeneID:57080,GenBank:XP_011239202.1,MGI:MGI:1861942;Name=XP_011239202.1;gbkey=CDS;gene=Gtf2ird1;product=general transcription factor II-I repeat domain-containing protein 1 isoform X29;protein_id=XP_011239202.1;extra_copy_number=0
CM058245.1	Liftoff	CDS	135805446	135805629	.	-	.	ID=cds-XP_011239202.1;Parent=rna-XM_011240900.2;Dbxref=GeneID:57080,GenBank:XP_011239202.1,MGI:MGI:1861942;Name=XP_011239202.1;gbkey=CDS;gene=Gtf2ird1;product=general transcription factor II-I repeat domain-containing protein 1 isoform X29;protein_id=XP_011239202.1;extra_copy_number=0
CM058245.1	Liftoff	CDS	135808489	135808572	.	-	.	ID=cds-XP_011239202.1;Parent=rna-XM_011240900.2;Dbxref=GeneID:57080,GenBank:XP_011239202.1,MGI:MGI:1861942;Name=XP_011239202.1;gbkey=CDS;gene=Gtf2ird1;product=general transcription factor II-I repeat domain-containing protein 1 isoform X29;protein_id=XP_011239202.1;extra_copy_number=0
CM058245.1	Liftoff	CDS	135811083	135811238	.	-	.	ID=cds-XP_011239202.1;Parent=rna-XM_011240900.2;Dbxref=GeneID:57080,GenBank:XP_011239202.1,MGI:MGI:1861942;Name=XP_011239202.1;gbkey=CDS;gene=Gtf2ird1;product=general transcription factor II-I repeat domain-containing protein 1 isoform X29;protein_id=XP_011239202.1;extra_copy_number=0
CM058245.1	Liftoff	CDS	135811334	135811383	.	-	.	ID=cds-XP_011239202.1;Parent=rna-XM_011240900.2;Dbxref=GeneID:57080,GenBank:XP_011239202.1,MGI:MGI:1861942;Name=XP_011239202.1;gbkey=CDS;gene=Gtf2ird1;product=general transcription factor II-I repeat domain-containing protein 1 isoform X29;protein_id=XP_011239202.1;extra_copy_number=0
CM058245.1	Liftoff	CDS	135812293	135812476	.	-	.	ID=cds-XP_011239202.1;Parent=rna-XM_011240900.2;Dbxref=GeneID:57080,GenBank:XP_011239202.1,MGI:MGI:1861942;Name=XP_011239202.1;gbkey=CDS;gene=Gtf2ird1;product=general transcription factor II-I repeat domain-containing protein 1 isoform X29;protein_id=XP_011239202.1;extra_copy_number=0
CM058245.1	Liftoff	CDS	135813572	135813637	.	-	.	ID=cds-XP_011239202.1;Parent=rna-XM_011240900.2;Dbxref=GeneID:57080,GenBank:XP_011239202.1,MGI:MGI:1861942;Name=XP_011239202.1;gbkey=CDS;gene=Gtf2ird1;product=general transcription factor II-I repeat domain-containing protein 1 isoform X29;protein_id=XP_011239202.1;extra_copy_number=0
CM058245.1	Liftoff	CDS	135814343	135814390	.	-	.	ID=cds-XP_011239202.1;Parent=rna-XM_011240900.2;Dbxref=GeneID:57080,GenBank:XP_011239202.1,MGI:MGI:1861942;Name=XP_011239202.1;gbkey=CDS;gene=Gtf2ird1;product=general transcription factor II-I repeat domain-containing protein 1 isoform X29;protein_id=XP_011239202.1;extra_copy_number=0
CM058245.1	Liftoff	CDS	135816987	135817076	.	-	.	ID=cds-XP_011239202.1;Parent=rna-XM_011240900.2;Dbxref=GeneID:57080,GenBank:XP_011239202.1,MGI:MGI:1861942;Name=XP_011239202.1;gbkey=CDS;gene=Gtf2ird1;product=general transcription factor II-I repeat domain-containing protein 1 isoform X29;protein_id=XP_011239202.1;extra_copy_number=0
CM058245.1	Liftoff	CDS	135817684	135817764	.	-	.	ID=cds-XP_011239202.1;Parent=rna-XM_011240900.2;Dbxref=GeneID:57080,GenBank:XP_011239202.1,MGI:MGI:1861942;Name=XP_011239202.1;gbkey=CDS;gene=Gtf2ird1;product=general transcription factor II-I repeat domain-containing protein 1 isoform X29;protein_id=XP_011239202.1;extra_copy_number=0
CM058245.1	Liftoff	CDS	135818228	135818265	.	-	.	ID=cds-XP_011239202.1;Parent=rna-XM_011240900.2;Dbxref=GeneID:57080,GenBank:XP_011239202.1,MGI:MGI:1861942;Name=XP_011239202.1;gbkey=CDS;gene=Gtf2ird1;product=general transcription factor II-I repeat domain-containing protein 1 isoform X29;protein_id=XP_011239202.1;extra_copy_number=0
CM058245.1	Liftoff	CDS	135819376	135819484	.	-	.	ID=cds-XP_011239202.1;Parent=rna-XM_011240900.2;Dbxref=GeneID:57080,GenBank:XP_011239202.1,MGI:MGI:1861942;Name=XP_011239202.1;gbkey=CDS;gene=Gtf2ird1;product=general transcription factor II-I repeat domain-containing protein 1 isoform X29;protein_id=XP_011239202.1;extra_copy_number=0
CM058245.1	Liftoff	CDS	135820949	135820974	.	-	.	ID=cds-XP_011239202.1;Parent=rna-XM_011240900.2;Dbxref=GeneID:57080,GenBank:XP_011239202.1,MGI:MGI:1861942;Name=XP_011239202.1;gbkey=CDS;gene=Gtf2ird1;product=general transcription factor II-I repeat domain-containing protein 1 isoform X29;protein_id=XP_011239202.1;extra_copy_number=0
CM058245.1	Liftoff	CDS	135824171	135824354	.	-	.	ID=cds-XP_011239202.1;Parent=rna-XM_011240900.2;Dbxref=GeneID:57080,GenBank:XP_011239202.1,MGI:MGI:1861942;Name=XP_011239202.1;gbkey=CDS;gene=Gtf2ird1;product=general transcription factor II-I repeat domain-containing protein 1 isoform X29;protein_id=XP_011239202.1;extra_copy_number=0
CM058245.1	Liftoff	CDS	135830665	135830748	.	-	.	ID=cds-XP_011239202.1;Parent=rna-XM_011240900.2;Dbxref=GeneID:57080,GenBank:XP_011239202.1,MGI:MGI:1861942;Name=XP_011239202.1;gbkey=CDS;gene=Gtf2ird1;product=general transcription factor II-I repeat domain-containing protein 1 isoform X29;protein_id=XP_011239202.1;extra_copy_number=0
CM058245.1	Liftoff	CDS	135832286	135832375	.	-	.	ID=cds-XP_011239202.1;Parent=rna-XM_011240900.2;Dbxref=GeneID:57080,GenBank:XP_011239202.1,MGI:MGI:1861942;Name=XP_011239202.1;gbkey=CDS;gene=Gtf2ird1;product=general transcription factor II-I repeat domain-containing protein 1 isoform X29;protein_id=XP_011239202.1;extra_copy_number=0
CM058245.1	Liftoff	CDS	135833210	135833477	.	-	.	ID=cds-XP_011239202.1;Parent=rna-XM_011240900.2;Dbxref=GeneID:57080,GenBank:XP_011239202.1,MGI:MGI:1861942;Name=XP_011239202.1;gbkey=CDS;gene=Gtf2ird1;product=general transcription factor II-I repeat domain-containing protein 1 isoform X29;protein_id=XP_011239202.1;extra_copy_number=0
CM058245.1	Liftoff	mRNA	135786209	135884487	.	-	.	ID=rna-XM_011240901.2;Parent=gene-Gtf2ird1;Dbxref=GeneID:57080,GenBank:XM_011240901.2,MGI:MGI:1861942;Name=XM_011240901.2;gbkey=mRNA;gene=Gtf2ird1;model_evidence=Supporting evidence includes similarity to: 6 mRNAs%2C 37 ESTs%2C 546 long SRA reads%2C and 99%25 coverage of the annotated genomic feature by RNAseq alignments%2C including 11 samples with support for all annotated introns;product=general transcription factor II I repeat domain-containing 1%2C transcript variant X36;transcript_id=XM_011240901.2;matches_ref_protein=True;valid_ORF=True;extra_copy_number=0
CM058245.1	Liftoff	exon	135786209	135787666	.	-	.	ID=exon-XM_011240901.2-30;Parent=rna-XM_011240901.2;Dbxref=GeneID:57080,GenBank:XM_011240901.2,MGI:MGI:1861942;gbkey=mRNA;gene=Gtf2ird1;product=general transcription factor II I repeat domain-containing 1%2C transcript variant X36;transcript_id=XM_011240901.2;extra_copy_number=0
CM058245.1	Liftoff	exon	135788786	135788823	.	-	.	ID=exon-XM_011240901.2-29;Parent=rna-XM_011240901.2;Dbxref=GeneID:57080,GenBank:XM_011240901.2,MGI:MGI:1861942;gbkey=mRNA;gene=Gtf2ird1;product=general transcription factor II I repeat domain-containing 1%2C transcript variant X36;transcript_id=XM_011240901.2;extra_copy_number=0
CM058245.1	Liftoff	exon	135789502	135789694	.	-	.	ID=exon-XM_011240901.2-28;Parent=rna-XM_011240901.2;Dbxref=GeneID:57080,GenBank:XM_011240901.2,MGI:MGI:1861942;gbkey=mRNA;gene=Gtf2ird1;product=general transcription factor II I repeat domain-containing 1%2C transcript variant X36;transcript_id=XM_011240901.2;extra_copy_number=0
CM058245.1	Liftoff	exon	135790217	135790294	.	-	.	ID=exon-XM_011240901.2-27;Parent=rna-XM_011240901.2;Dbxref=GeneID:57080,GenBank:XM_011240901.2,MGI:MGI:1861942;gbkey=mRNA;gene=Gtf2ird1;product=general transcription factor II I repeat domain-containing 1%2C transcript variant X36;transcript_id=XM_011240901.2;extra_copy_number=0
CM058245.1	Liftoff	exon	135791059	135791096	.	-	.	ID=exon-XM_011240901.2-26;Parent=rna-XM_011240901.2;Dbxref=GeneID:57080,GenBank:XM_011240901.2,MGI:MGI:1861942;gbkey=mRNA;gene=Gtf2ird1;product=general transcription factor II I repeat domain-containing 1%2C transcript variant X36;transcript_id=XM_011240901.2;extra_copy_number=0
CM058245.1	Liftoff	exon	135791730	135791922	.	-	.	ID=exon-XM_011240901.2-25;Parent=rna-XM_011240901.2;Dbxref=GeneID:57080,GenBank:XM_011240901.2,MGI:MGI:1861942;gbkey=mRNA;gene=Gtf2ird1;product=general transcription factor II I repeat domain-containing 1%2C transcript variant X36;transcript_id=XM_011240901.2;extra_copy_number=0
CM058245.1	Liftoff	exon	135792450	135792527	.	-	.	ID=exon-XM_011240901.2-24;Parent=rna-XM_011240901.2;Dbxref=GeneID:57080,GenBank:XM_011240901.2,MGI:MGI:1861942;gbkey=mRNA;gene=Gtf2ird1;product=general transcription factor II I repeat domain-containing 1%2C transcript variant X36;transcript_id=XM_011240901.2;extra_copy_number=0
CM058245.1	Liftoff	exon	135795388	135795468	.	-	.	ID=exon-XM_011240901.2-23;Parent=rna-XM_011240901.2;Dbxref=GeneID:57080,GenBank:XM_011240901.2,MGI:MGI:1861942;gbkey=mRNA;gene=Gtf2ird1;product=general transcription factor II I repeat domain-containing 1%2C transcript variant X36;transcript_id=XM_011240901.2;extra_copy_number=0
CM058245.1	Liftoff	exon	135804659	135804687	.	-	.	ID=exon-XM_011240901.2-22;Parent=rna-XM_011240901.2;Dbxref=GeneID:57080,GenBank:XM_011240901.2,MGI:MGI:1861942;gbkey=mRNA;gene=Gtf2ird1;product=general transcription factor II I repeat domain-containing 1%2C transcript variant X36;transcript_id=XM_011240901.2;extra_copy_number=0
CM058245.1	Liftoff	exon	135805446	135805629	.	-	.	ID=exon-XM_011240901.2-21;Parent=rna-XM_011240901.2;Dbxref=GeneID:57080,GenBank:XM_011240901.2,MGI:MGI:1861942;gbkey=mRNA;gene=Gtf2ird1;product=general transcription factor II I repeat domain-containing 1%2C transcript variant X36;transcript_id=XM_011240901.2;extra_copy_number=0
CM058245.1	Liftoff	exon	135808489	135808572	.	-	.	ID=exon-XM_011240901.2-20;Parent=rna-XM_011240901.2;Dbxref=GeneID:57080,GenBank:XM_011240901.2,MGI:MGI:1861942;gbkey=mRNA;gene=Gtf2ird1;product=general transcription factor II I repeat domain-containing 1%2C transcript variant X36;transcript_id=XM_011240901.2;extra_copy_number=0
CM058245.1	Liftoff	exon	135811083	135811238	.	-	.	ID=exon-XM_011240901.2-19;Parent=rna-XM_011240901.2;Dbxref=GeneID:57080,GenBank:XM_011240901.2,MGI:MGI:1861942;gbkey=mRNA;gene=Gtf2ird1;product=general transcription factor II I repeat domain-containing 1%2C transcript variant X36;transcript_id=XM_011240901.2;extra_copy_number=0
CM058245.1	Liftoff	exon	135811334	135811383	.	-	.	ID=exon-XM_011240901.2-18;Parent=rna-XM_011240901.2;Dbxref=GeneID:57080,GenBank:XM_011240901.2,MGI:MGI:1861942;gbkey=mRNA;gene=Gtf2ird1;product=general transcription factor II I repeat domain-containing 1%2C transcript variant X36;transcript_id=XM_011240901.2;extra_copy_number=0
CM058245.1	Liftoff	exon	135812293	135812476	.	-	.	ID=exon-XM_011240901.2-17;Parent=rna-XM_011240901.2;Dbxref=GeneID:57080,GenBank:XM_011240901.2,MGI:MGI:1861942;gbkey=mRNA;gene=Gtf2ird1;product=general transcription factor II I repeat domain-containing 1%2C transcript variant X36;transcript_id=XM_011240901.2;extra_copy_number=0
CM058245.1	Liftoff	exon	135813572	135813637	.	-	.	ID=exon-XM_011240901.2-16;Parent=rna-XM_011240901.2;Dbxref=GeneID:57080,GenBank:XM_011240901.2,MGI:MGI:1861942;gbkey=mRNA;gene=Gtf2ird1;product=general transcription factor II I repeat domain-containing 1%2C transcript variant X36;transcript_id=XM_011240901.2;extra_copy_number=0
CM058245.1	Liftoff	exon	135814343	135814390	.	-	.	ID=exon-XM_011240901.2-15;Parent=rna-XM_011240901.2;Dbxref=GeneID:57080,GenBank:XM_011240901.2,MGI:MGI:1861942;gbkey=mRNA;gene=Gtf2ird1;product=general transcription factor II I repeat domain-containing 1%2C transcript variant X36;transcript_id=XM_011240901.2;extra_copy_number=0
CM058245.1	Liftoff	exon	135816987	135817076	.	-	.	ID=exon-XM_011240901.2-14;Parent=rna-XM_011240901.2;Dbxref=GeneID:57080,GenBank:XM_011240901.2,MGI:MGI:1861942;gbkey=mRNA;gene=Gtf2ird1;product=general transcription factor II I repeat domain-containing 1%2C transcript variant X36;transcript_id=XM_011240901.2;extra_copy_number=0
CM058245.1	Liftoff	exon	135817684	135817764	.	-	.	ID=exon-XM_011240901.2-13;Parent=rna-XM_011240901.2;Dbxref=GeneID:57080,GenBank:XM_011240901.2,MGI:MGI:1861942;gbkey=mRNA;gene=Gtf2ird1;product=general transcription factor II I repeat domain-containing 1%2C transcript variant X36;transcript_id=XM_011240901.2;extra_copy_number=0
CM058245.1	Liftoff	exon	135818228	135818265	.	-	.	ID=exon-XM_011240901.2-12;Parent=rna-XM_011240901.2;Dbxref=GeneID:57080,GenBank:XM_011240901.2,MGI:MGI:1861942;gbkey=mRNA;gene=Gtf2ird1;product=general transcription factor II I repeat domain-containing 1%2C transcript variant X36;transcript_id=XM_011240901.2;extra_copy_number=0
CM058245.1	Liftoff	exon	135819376	135819484	.	-	.	ID=exon-XM_011240901.2-11;Parent=rna-XM_011240901.2;Dbxref=GeneID:57080,GenBank:XM_011240901.2,MGI:MGI:1861942;gbkey=mRNA;gene=Gtf2ird1;product=general transcription factor II I repeat domain-containing 1%2C transcript variant X36;transcript_id=XM_011240901.2;extra_copy_number=0
CM058245.1	Liftoff	exon	135820949	135820974	.	-	.	ID=exon-XM_011240901.2-10;Parent=rna-XM_011240901.2;Dbxref=GeneID:57080,GenBank:XM_011240901.2,MGI:MGI:1861942;gbkey=mRNA;gene=Gtf2ird1;product=general transcription factor II I repeat domain-containing 1%2C transcript variant X36;transcript_id=XM_011240901.2;extra_copy_number=0
CM058245.1	Liftoff	exon	135824171	135824354	.	-	.	ID=exon-XM_011240901.2-9;Parent=rna-XM_011240901.2;Dbxref=GeneID:57080,GenBank:XM_011240901.2,MGI:MGI:1861942;gbkey=mRNA;gene=Gtf2ird1;product=general transcription factor II I repeat domain-containing 1%2C transcript variant X36;transcript_id=XM_011240901.2;extra_copy_number=0
CM058245.1	Liftoff	exon	135830665	135830748	.	-	.	ID=exon-XM_011240901.2-8;Parent=rna-XM_011240901.2;Dbxref=GeneID:57080,GenBank:XM_011240901.2,MGI:MGI:1861942;gbkey=mRNA;gene=Gtf2ird1;product=general transcription factor II I repeat domain-containing 1%2C transcript variant X36;transcript_id=XM_011240901.2;extra_copy_number=0
CM058245.1	Liftoff	exon	135832286	135832370	.	-	.	ID=exon-XM_011240901.2-7;Parent=rna-XM_011240901.2;Dbxref=GeneID:57080,GenBank:XM_011240901.2,MGI:MGI:1861942;gbkey=mRNA;gene=Gtf2ird1;product=general transcription factor II I repeat domain-containing 1%2C transcript variant X36;transcript_id=XM_011240901.2;extra_copy_number=0
CM058245.1	Liftoff	exon	135833210	135833520	.	-	.	ID=exon-XM_011240901.2-6;Parent=rna-XM_011240901.2;Dbxref=GeneID:57080,GenBank:XM_011240901.2,MGI:MGI:1861942;gbkey=mRNA;gene=Gtf2ird1;product=general transcription factor II I repeat domain-containing 1%2C transcript variant X36;transcript_id=XM_011240901.2;extra_copy_number=0
CM058245.1	Liftoff	exon	135837681	135837864	.	-	.	ID=exon-XM_011240901.2-5;Parent=rna-XM_011240901.2;Dbxref=GeneID:57080,GenBank:XM_011240901.2,MGI:MGI:1861942;gbkey=mRNA;gene=Gtf2ird1;product=general transcription factor II I repeat domain-containing 1%2C transcript variant X36;transcript_id=XM_011240901.2;extra_copy_number=0
CM058245.1	Liftoff	exon	135839536	135839663	.	-	.	ID=exon-XM_011240901.2-4;Parent=rna-XM_011240901.2;Dbxref=GeneID:57080,GenBank:XM_011240901.2,MGI:MGI:1861942;gbkey=mRNA;gene=Gtf2ird1;product=general transcription factor II I repeat domain-containing 1%2C transcript variant X36;transcript_id=XM_011240901.2;extra_copy_number=0
CM058245.1	Liftoff	exon	135843689	135843830	.	-	.	ID=exon-XM_011240901.2-3;Parent=rna-XM_011240901.2;Dbxref=GeneID:57080,GenBank:XM_011240901.2,MGI:MGI:1861942;gbkey=mRNA;gene=Gtf2ird1;product=general transcription factor II I repeat domain-containing 1%2C transcript variant X36;transcript_id=XM_011240901.2;extra_copy_number=0
CM058245.1	Liftoff	exon	135845607	135845735	.	-	.	ID=exon-XM_011240901.2-2;Parent=rna-XM_011240901.2;Dbxref=GeneID:57080,GenBank:XM_011240901.2,MGI:MGI:1861942;gbkey=mRNA;gene=Gtf2ird1;product=general transcription factor II I repeat domain-containing 1%2C transcript variant X36;transcript_id=XM_011240901.2;extra_copy_number=0
CM058245.1	Liftoff	exon	135884449	135884487	.	-	.	ID=exon-XM_011240901.2-1;Parent=rna-XM_011240901.2;Dbxref=GeneID:57080,GenBank:XM_011240901.2,MGI:MGI:1861942;gbkey=mRNA;gene=Gtf2ird1;product=general transcription factor II I repeat domain-containing 1%2C transcript variant X36;transcript_id=XM_011240901.2;extra_copy_number=0
CM058245.1	Liftoff	CDS	135787371	135787666	.	-	.	ID=cds-XP_011239203.1;Parent=rna-XM_011240901.2;Dbxref=GeneID:57080,GenBank:XP_011239203.1,MGI:MGI:1861942;Name=XP_011239203.1;gbkey=CDS;gene=Gtf2ird1;product=general transcription factor II-I repeat domain-containing protein 1 isoform X30;protein_id=XP_011239203.1;extra_copy_number=0
CM058245.1	Liftoff	CDS	135788786	135788823	.	-	.	ID=cds-XP_011239203.1;Parent=rna-XM_011240901.2;Dbxref=GeneID:57080,GenBank:XP_011239203.1,MGI:MGI:1861942;Name=XP_011239203.1;gbkey=CDS;gene=Gtf2ird1;product=general transcription factor II-I repeat domain-containing protein 1 isoform X30;protein_id=XP_011239203.1;extra_copy_number=0
CM058245.1	Liftoff	CDS	135789502	135789694	.	-	.	ID=cds-XP_011239203.1;Parent=rna-XM_011240901.2;Dbxref=GeneID:57080,GenBank:XP_011239203.1,MGI:MGI:1861942;Name=XP_011239203.1;gbkey=CDS;gene=Gtf2ird1;product=general transcription factor II-I repeat domain-containing protein 1 isoform X30;protein_id=XP_011239203.1;extra_copy_number=0
CM058245.1	Liftoff	CDS	135790217	135790294	.	-	.	ID=cds-XP_011239203.1;Parent=rna-XM_011240901.2;Dbxref=GeneID:57080,GenBank:XP_011239203.1,MGI:MGI:1861942;Name=XP_011239203.1;gbkey=CDS;gene=Gtf2ird1;product=general transcription factor II-I repeat domain-containing protein 1 isoform X30;protein_id=XP_011239203.1;extra_copy_number=0
CM058245.1	Liftoff	CDS	135791059	135791096	.	-	.	ID=cds-XP_011239203.1;Parent=rna-XM_011240901.2;Dbxref=GeneID:57080,GenBank:XP_011239203.1,MGI:MGI:1861942;Name=XP_011239203.1;gbkey=CDS;gene=Gtf2ird1;product=general transcription factor II-I repeat domain-containing protein 1 isoform X30;protein_id=XP_011239203.1;extra_copy_number=0
CM058245.1	Liftoff	CDS	135791730	135791922	.	-	.	ID=cds-XP_011239203.1;Parent=rna-XM_011240901.2;Dbxref=GeneID:57080,GenBank:XP_011239203.1,MGI:MGI:1861942;Name=XP_011239203.1;gbkey=CDS;gene=Gtf2ird1;product=general transcription factor II-I repeat domain-containing protein 1 isoform X30;protein_id=XP_011239203.1;extra_copy_number=0
CM058245.1	Liftoff	CDS	135792450	135792527	.	-	.	ID=cds-XP_011239203.1;Parent=rna-XM_011240901.2;Dbxref=GeneID:57080,GenBank:XP_011239203.1,MGI:MGI:1861942;Name=XP_011239203.1;gbkey=CDS;gene=Gtf2ird1;product=general transcription factor II-I repeat domain-containing protein 1 isoform X30;protein_id=XP_011239203.1;extra_copy_number=0
CM058245.1	Liftoff	CDS	135795388	135795468	.	-	.	ID=cds-XP_011239203.1;Parent=rna-XM_011240901.2;Dbxref=GeneID:57080,GenBank:XP_011239203.1,MGI:MGI:1861942;Name=XP_011239203.1;gbkey=CDS;gene=Gtf2ird1;product=general transcription factor II-I repeat domain-containing protein 1 isoform X30;protein_id=XP_011239203.1;extra_copy_number=0
CM058245.1	Liftoff	CDS	135804659	135804687	.	-	.	ID=cds-XP_011239203.1;Parent=rna-XM_011240901.2;Dbxref=GeneID:57080,GenBank:XP_011239203.1,MGI:MGI:1861942;Name=XP_011239203.1;gbkey=CDS;gene=Gtf2ird1;product=general transcription factor II-I repeat domain-containing protein 1 isoform X30;protein_id=XP_011239203.1;extra_copy_number=0
CM058245.1	Liftoff	CDS	135805446	135805629	.	-	.	ID=cds-XP_011239203.1;Parent=rna-XM_011240901.2;Dbxref=GeneID:57080,GenBank:XP_011239203.1,MGI:MGI:1861942;Name=XP_011239203.1;gbkey=CDS;gene=Gtf2ird1;product=general transcription factor II-I repeat domain-containing protein 1 isoform X30;protein_id=XP_011239203.1;extra_copy_number=0
CM058245.1	Liftoff	CDS	135808489	135808572	.	-	.	ID=cds-XP_011239203.1;Parent=rna-XM_011240901.2;Dbxref=GeneID:57080,GenBank:XP_011239203.1,MGI:MGI:1861942;Name=XP_011239203.1;gbkey=CDS;gene=Gtf2ird1;product=general transcription factor II-I repeat domain-containing protein 1 isoform X30;protein_id=XP_011239203.1;extra_copy_number=0
CM058245.1	Liftoff	CDS	135811083	135811238	.	-	.	ID=cds-XP_011239203.1;Parent=rna-XM_011240901.2;Dbxref=GeneID:57080,GenBank:XP_011239203.1,MGI:MGI:1861942;Name=XP_011239203.1;gbkey=CDS;gene=Gtf2ird1;product=general transcription factor II-I repeat domain-containing protein 1 isoform X30;protein_id=XP_011239203.1;extra_copy_number=0
CM058245.1	Liftoff	CDS	135811334	135811383	.	-	.	ID=cds-XP_011239203.1;Parent=rna-XM_011240901.2;Dbxref=GeneID:57080,GenBank:XP_011239203.1,MGI:MGI:1861942;Name=XP_011239203.1;gbkey=CDS;gene=Gtf2ird1;product=general transcription factor II-I repeat domain-containing protein 1 isoform X30;protein_id=XP_011239203.1;extra_copy_number=0
CM058245.1	Liftoff	CDS	135812293	135812476	.	-	.	ID=cds-XP_011239203.1;Parent=rna-XM_011240901.2;Dbxref=GeneID:57080,GenBank:XP_011239203.1,MGI:MGI:1861942;Name=XP_011239203.1;gbkey=CDS;gene=Gtf2ird1;product=general transcription factor II-I repeat domain-containing protein 1 isoform X30;protein_id=XP_011239203.1;extra_copy_number=0
CM058245.1	Liftoff	CDS	135813572	135813637	.	-	.	ID=cds-XP_011239203.1;Parent=rna-XM_011240901.2;Dbxref=GeneID:57080,GenBank:XP_011239203.1,MGI:MGI:1861942;Name=XP_011239203.1;gbkey=CDS;gene=Gtf2ird1;product=general transcription factor II-I repeat domain-containing protein 1 isoform X30;protein_id=XP_011239203.1;extra_copy_number=0
CM058245.1	Liftoff	CDS	135814343	135814390	.	-	.	ID=cds-XP_011239203.1;Parent=rna-XM_011240901.2;Dbxref=GeneID:57080,GenBank:XP_011239203.1,MGI:MGI:1861942;Name=XP_011239203.1;gbkey=CDS;gene=Gtf2ird1;product=general transcription factor II-I repeat domain-containing protein 1 isoform X30;protein_id=XP_011239203.1;extra_copy_number=0
CM058245.1	Liftoff	CDS	135816987	135817076	.	-	.	ID=cds-XP_011239203.1;Parent=rna-XM_011240901.2;Dbxref=GeneID:57080,GenBank:XP_011239203.1,MGI:MGI:1861942;Name=XP_011239203.1;gbkey=CDS;gene=Gtf2ird1;product=general transcription factor II-I repeat domain-containing protein 1 isoform X30;protein_id=XP_011239203.1;extra_copy_number=0
CM058245.1	Liftoff	CDS	135817684	135817764	.	-	.	ID=cds-XP_011239203.1;Parent=rna-XM_011240901.2;Dbxref=GeneID:57080,GenBank:XP_011239203.1,MGI:MGI:1861942;Name=XP_011239203.1;gbkey=CDS;gene=Gtf2ird1;product=general transcription factor II-I repeat domain-containing protein 1 isoform X30;protein_id=XP_011239203.1;extra_copy_number=0
CM058245.1	Liftoff	CDS	135818228	135818265	.	-	.	ID=cds-XP_011239203.1;Parent=rna-XM_011240901.2;Dbxref=GeneID:57080,GenBank:XP_011239203.1,MGI:MGI:1861942;Name=XP_011239203.1;gbkey=CDS;gene=Gtf2ird1;product=general transcription factor II-I repeat domain-containing protein 1 isoform X30;protein_id=XP_011239203.1;extra_copy_number=0
CM058245.1	Liftoff	CDS	135819376	135819484	.	-	.	ID=cds-XP_011239203.1;Parent=rna-XM_011240901.2;Dbxref=GeneID:57080,GenBank:XP_011239203.1,MGI:MGI:1861942;Name=XP_011239203.1;gbkey=CDS;gene=Gtf2ird1;product=general transcription factor II-I repeat domain-containing protein 1 isoform X30;protein_id=XP_011239203.1;extra_copy_number=0
CM058245.1	Liftoff	CDS	135820949	135820974	.	-	.	ID=cds-XP_011239203.1;Parent=rna-XM_011240901.2;Dbxref=GeneID:57080,GenBank:XP_011239203.1,MGI:MGI:1861942;Name=XP_011239203.1;gbkey=CDS;gene=Gtf2ird1;product=general transcription factor II-I repeat domain-containing protein 1 isoform X30;protein_id=XP_011239203.1;extra_copy_number=0
CM058245.1	Liftoff	CDS	135824171	135824354	.	-	.	ID=cds-XP_011239203.1;Parent=rna-XM_011240901.2;Dbxref=GeneID:57080,GenBank:XP_011239203.1,MGI:MGI:1861942;Name=XP_011239203.1;gbkey=CDS;gene=Gtf2ird1;product=general transcription factor II-I repeat domain-containing protein 1 isoform X30;protein_id=XP_011239203.1;extra_copy_number=0
CM058245.1	Liftoff	CDS	135830665	135830748	.	-	.	ID=cds-XP_011239203.1;Parent=rna-XM_011240901.2;Dbxref=GeneID:57080,GenBank:XP_011239203.1,MGI:MGI:1861942;Name=XP_011239203.1;gbkey=CDS;gene=Gtf2ird1;product=general transcription factor II-I repeat domain-containing protein 1 isoform X30;protein_id=XP_011239203.1;extra_copy_number=0
CM058245.1	Liftoff	CDS	135832286	135832370	.	-	.	ID=cds-XP_011239203.1;Parent=rna-XM_011240901.2;Dbxref=GeneID:57080,GenBank:XP_011239203.1,MGI:MGI:1861942;Name=XP_011239203.1;gbkey=CDS;gene=Gtf2ird1;product=general transcription factor II-I repeat domain-containing protein 1 isoform X30;protein_id=XP_011239203.1;extra_copy_number=0
CM058245.1	Liftoff	CDS	135833210	135833245	.	-	.	ID=cds-XP_011239203.1;Parent=rna-XM_011240901.2;Dbxref=GeneID:57080,GenBank:XP_011239203.1,MGI:MGI:1861942;Name=XP_011239203.1;gbkey=CDS;gene=Gtf2ird1;product=general transcription factor II-I repeat domain-containing protein 1 isoform X30;protein_id=XP_011239203.1;extra_copy_number=0
CM058245.1	Liftoff	mRNA	135786209	135884529	.	-	.	ID=rna-XM_017321038.2;Parent=gene-Gtf2ird1;Dbxref=GeneID:57080,GenBank:XM_017321038.2,MGI:MGI:1861942;Name=XM_017321038.2;gbkey=mRNA;gene=Gtf2ird1;model_evidence=Supporting evidence includes similarity to: 9 mRNAs%2C 43 ESTs%2C 2 Proteins%2C 601 long SRA reads%2C and 100%25 coverage of the annotated genomic feature by RNAseq alignments%2C including 11 samples with support for all annotated introns;product=general transcription factor II I repeat domain-containing 1%2C transcript variant X9;transcript_id=XM_017321038.2;matches_ref_protein=True;valid_ORF=True;extra_copy_number=0
CM058245.1	Liftoff	exon	135786209	135787666	.	-	.	ID=exon-XM_017321038.2-30;Parent=rna-XM_017321038.2;Dbxref=GeneID:57080,GenBank:XM_017321038.2,MGI:MGI:1861942;gbkey=mRNA;gene=Gtf2ird1;product=general transcription factor II I repeat domain-containing 1%2C transcript variant X9;transcript_id=XM_017321038.2;extra_copy_number=0
CM058245.1	Liftoff	exon	135788786	135788823	.	-	.	ID=exon-XM_017321038.2-29;Parent=rna-XM_017321038.2;Dbxref=GeneID:57080,GenBank:XM_017321038.2,MGI:MGI:1861942;gbkey=mRNA;gene=Gtf2ird1;product=general transcription factor II I repeat domain-containing 1%2C transcript variant X9;transcript_id=XM_017321038.2;extra_copy_number=0
CM058245.1	Liftoff	exon	135789502	135789694	.	-	.	ID=exon-XM_017321038.2-28;Parent=rna-XM_017321038.2;Dbxref=GeneID:57080,GenBank:XM_017321038.2,MGI:MGI:1861942;gbkey=mRNA;gene=Gtf2ird1;product=general transcription factor II I repeat domain-containing 1%2C transcript variant X9;transcript_id=XM_017321038.2;extra_copy_number=0
CM058245.1	Liftoff	exon	135790217	135790294	.	-	.	ID=exon-XM_017321038.2-27;Parent=rna-XM_017321038.2;Dbxref=GeneID:57080,GenBank:XM_017321038.2,MGI:MGI:1861942;gbkey=mRNA;gene=Gtf2ird1;product=general transcription factor II I repeat domain-containing 1%2C transcript variant X9;transcript_id=XM_017321038.2;extra_copy_number=0
CM058245.1	Liftoff	exon	135791059	135791096	.	-	.	ID=exon-XM_017321038.2-26;Parent=rna-XM_017321038.2;Dbxref=GeneID:57080,GenBank:XM_017321038.2,MGI:MGI:1861942;gbkey=mRNA;gene=Gtf2ird1;product=general transcription factor II I repeat domain-containing 1%2C transcript variant X9;transcript_id=XM_017321038.2;extra_copy_number=0
CM058245.1	Liftoff	exon	135791730	135791922	.	-	.	ID=exon-XM_017321038.2-25;Parent=rna-XM_017321038.2;Dbxref=GeneID:57080,GenBank:XM_017321038.2,MGI:MGI:1861942;gbkey=mRNA;gene=Gtf2ird1;product=general transcription factor II I repeat domain-containing 1%2C transcript variant X9;transcript_id=XM_017321038.2;extra_copy_number=0
CM058245.1	Liftoff	exon	135792450	135792527	.	-	.	ID=exon-XM_017321038.2-24;Parent=rna-XM_017321038.2;Dbxref=GeneID:57080,GenBank:XM_017321038.2,MGI:MGI:1861942;gbkey=mRNA;gene=Gtf2ird1;product=general transcription factor II I repeat domain-containing 1%2C transcript variant X9;transcript_id=XM_017321038.2;extra_copy_number=0
CM058245.1	Liftoff	exon	135795388	135795468	.	-	.	ID=exon-XM_017321038.2-23;Parent=rna-XM_017321038.2;Dbxref=GeneID:57080,GenBank:XM_017321038.2,MGI:MGI:1861942;gbkey=mRNA;gene=Gtf2ird1;product=general transcription factor II I repeat domain-containing 1%2C transcript variant X9;transcript_id=XM_017321038.2;extra_copy_number=0
CM058245.1	Liftoff	exon	135804659	135804687	.	-	.	ID=exon-XM_017321038.2-22;Parent=rna-XM_017321038.2;Dbxref=GeneID:57080,GenBank:XM_017321038.2,MGI:MGI:1861942;gbkey=mRNA;gene=Gtf2ird1;product=general transcription factor II I repeat domain-containing 1%2C transcript variant X9;transcript_id=XM_017321038.2;extra_copy_number=0
CM058245.1	Liftoff	exon	135805446	135805629	.	-	.	ID=exon-XM_017321038.2-21;Parent=rna-XM_017321038.2;Dbxref=GeneID:57080,GenBank:XM_017321038.2,MGI:MGI:1861942;gbkey=mRNA;gene=Gtf2ird1;product=general transcription factor II I repeat domain-containing 1%2C transcript variant X9;transcript_id=XM_017321038.2;extra_copy_number=0
CM058245.1	Liftoff	exon	135808489	135808572	.	-	.	ID=exon-XM_017321038.2-20;Parent=rna-XM_017321038.2;Dbxref=GeneID:57080,GenBank:XM_017321038.2,MGI:MGI:1861942;gbkey=mRNA;gene=Gtf2ird1;product=general transcription factor II I repeat domain-containing 1%2C transcript variant X9;transcript_id=XM_017321038.2;extra_copy_number=0
CM058245.1	Liftoff	exon	135811083	135811139	.	-	.	ID=exon-XM_017321038.2-19;Parent=rna-XM_017321038.2;Dbxref=GeneID:57080,GenBank:XM_017321038.2,MGI:MGI:1861942;gbkey=mRNA;gene=Gtf2ird1;product=general transcription factor II I repeat domain-containing 1%2C transcript variant X9;transcript_id=XM_017321038.2;extra_copy_number=0
CM058245.1	Liftoff	exon	135811334	135811383	.	-	.	ID=exon-XM_017321038.2-18;Parent=rna-XM_017321038.2;Dbxref=GeneID:57080,GenBank:XM_017321038.2,MGI:MGI:1861942;gbkey=mRNA;gene=Gtf2ird1;product=general transcription factor II I repeat domain-containing 1%2C transcript variant X9;transcript_id=XM_017321038.2;extra_copy_number=0
CM058245.1	Liftoff	exon	135812293	135812476	.	-	.	ID=exon-XM_017321038.2-17;Parent=rna-XM_017321038.2;Dbxref=GeneID:57080,GenBank:XM_017321038.2,MGI:MGI:1861942;gbkey=mRNA;gene=Gtf2ird1;product=general transcription factor II I repeat domain-containing 1%2C transcript variant X9;transcript_id=XM_017321038.2;extra_copy_number=0
CM058245.1	Liftoff	exon	135813572	135813637	.	-	.	ID=exon-XM_017321038.2-16;Parent=rna-XM_017321038.2;Dbxref=GeneID:57080,GenBank:XM_017321038.2,MGI:MGI:1861942;gbkey=mRNA;gene=Gtf2ird1;product=general transcription factor II I repeat domain-containing 1%2C transcript variant X9;transcript_id=XM_017321038.2;extra_copy_number=0
CM058245.1	Liftoff	exon	135814343	135814390	.	-	.	ID=exon-XM_017321038.2-15;Parent=rna-XM_017321038.2;Dbxref=GeneID:57080,GenBank:XM_017321038.2,MGI:MGI:1861942;gbkey=mRNA;gene=Gtf2ird1;product=general transcription factor II I repeat domain-containing 1%2C transcript variant X9;transcript_id=XM_017321038.2;extra_copy_number=0
CM058245.1	Liftoff	exon	135816987	135817076	.	-	.	ID=exon-XM_017321038.2-14;Parent=rna-XM_017321038.2;Dbxref=GeneID:57080,GenBank:XM_017321038.2,MGI:MGI:1861942;gbkey=mRNA;gene=Gtf2ird1;product=general transcription factor II I repeat domain-containing 1%2C transcript variant X9;transcript_id=XM_017321038.2;extra_copy_number=0
CM058245.1	Liftoff	exon	135817684	135817764	.	-	.	ID=exon-XM_017321038.2-13;Parent=rna-XM_017321038.2;Dbxref=GeneID:57080,GenBank:XM_017321038.2,MGI:MGI:1861942;gbkey=mRNA;gene=Gtf2ird1;product=general transcription factor II I repeat domain-containing 1%2C transcript variant X9;transcript_id=XM_017321038.2;extra_copy_number=0
CM058245.1	Liftoff	exon	135818228	135818265	.	-	.	ID=exon-XM_017321038.2-12;Parent=rna-XM_017321038.2;Dbxref=GeneID:57080,GenBank:XM_017321038.2,MGI:MGI:1861942;gbkey=mRNA;gene=Gtf2ird1;product=general transcription factor II I repeat domain-containing 1%2C transcript variant X9;transcript_id=XM_017321038.2;extra_copy_number=0
CM058245.1	Liftoff	exon	135819376	135819484	.	-	.	ID=exon-XM_017321038.2-11;Parent=rna-XM_017321038.2;Dbxref=GeneID:57080,GenBank:XM_017321038.2,MGI:MGI:1861942;gbkey=mRNA;gene=Gtf2ird1;product=general transcription factor II I repeat domain-containing 1%2C transcript variant X9;transcript_id=XM_017321038.2;extra_copy_number=0
CM058245.1	Liftoff	exon	135820949	135820974	.	-	.	ID=exon-XM_017321038.2-10;Parent=rna-XM_017321038.2;Dbxref=GeneID:57080,GenBank:XM_017321038.2,MGI:MGI:1861942;gbkey=mRNA;gene=Gtf2ird1;product=general transcription factor II I repeat domain-containing 1%2C transcript variant X9;transcript_id=XM_017321038.2;extra_copy_number=0
CM058245.1	Liftoff	exon	135824171	135824354	.	-	.	ID=exon-XM_017321038.2-9;Parent=rna-XM_017321038.2;Dbxref=GeneID:57080,GenBank:XM_017321038.2,MGI:MGI:1861942;gbkey=mRNA;gene=Gtf2ird1;product=general transcription factor II I repeat domain-containing 1%2C transcript variant X9;transcript_id=XM_017321038.2;extra_copy_number=0
CM058245.1	Liftoff	exon	135830665	135830748	.	-	.	ID=exon-XM_017321038.2-8;Parent=rna-XM_017321038.2;Dbxref=GeneID:57080,GenBank:XM_017321038.2,MGI:MGI:1861942;gbkey=mRNA;gene=Gtf2ird1;product=general transcription factor II I repeat domain-containing 1%2C transcript variant X9;transcript_id=XM_017321038.2;extra_copy_number=0
CM058245.1	Liftoff	exon	135832286	135832375	.	-	.	ID=exon-XM_017321038.2-7;Parent=rna-XM_017321038.2;Dbxref=GeneID:57080,GenBank:XM_017321038.2,MGI:MGI:1861942;gbkey=mRNA;gene=Gtf2ird1;product=general transcription factor II I repeat domain-containing 1%2C transcript variant X9;transcript_id=XM_017321038.2;extra_copy_number=0
CM058245.1	Liftoff	exon	135833210	135833520	.	-	.	ID=exon-XM_017321038.2-6;Parent=rna-XM_017321038.2;Dbxref=GeneID:57080,GenBank:XM_017321038.2,MGI:MGI:1861942;gbkey=mRNA;gene=Gtf2ird1;product=general transcription factor II I repeat domain-containing 1%2C transcript variant X9;transcript_id=XM_017321038.2;extra_copy_number=0
CM058245.1	Liftoff	exon	135837681	135837864	.	-	.	ID=exon-XM_017321038.2-5;Parent=rna-XM_017321038.2;Dbxref=GeneID:57080,GenBank:XM_017321038.2,MGI:MGI:1861942;gbkey=mRNA;gene=Gtf2ird1;product=general transcription factor II I repeat domain-containing 1%2C transcript variant X9;transcript_id=XM_017321038.2;extra_copy_number=0
CM058245.1	Liftoff	exon	135839508	135839663	.	-	.	ID=exon-XM_017321038.2-4;Parent=rna-XM_017321038.2;Dbxref=GeneID:57080,GenBank:XM_017321038.2,MGI:MGI:1861942;gbkey=mRNA;gene=Gtf2ird1;product=general transcription factor II I repeat domain-containing 1%2C transcript variant X9;transcript_id=XM_017321038.2;extra_copy_number=0
CM058245.1	Liftoff	exon	135843689	135843830	.	-	.	ID=exon-XM_017321038.2-3;Parent=rna-XM_017321038.2;Dbxref=GeneID:57080,GenBank:XM_017321038.2,MGI:MGI:1861942;gbkey=mRNA;gene=Gtf2ird1;product=general transcription factor II I repeat domain-containing 1%2C transcript variant X9;transcript_id=XM_017321038.2;extra_copy_number=0
CM058245.1	Liftoff	exon	135845607	135845735	.	-	.	ID=exon-XM_017321038.2-2;Parent=rna-XM_017321038.2;Dbxref=GeneID:57080,GenBank:XM_017321038.2,MGI:MGI:1861942;gbkey=mRNA;gene=Gtf2ird1;product=general transcription factor II I repeat domain-containing 1%2C transcript variant X9;transcript_id=XM_017321038.2;extra_copy_number=0
CM058245.1	Liftoff	exon	135884449	135884529	.	-	.	ID=exon-XM_017321038.2-1;Parent=rna-XM_017321038.2;Dbxref=GeneID:57080,GenBank:XM_017321038.2,MGI:MGI:1861942;gbkey=mRNA;gene=Gtf2ird1;product=general transcription factor II I repeat domain-containing 1%2C transcript variant X9;transcript_id=XM_017321038.2;extra_copy_number=0
CM058245.1	Liftoff	CDS	135787371	135787666	.	-	.	ID=cds-XP_017176527.1;Parent=rna-XM_017321038.2;Dbxref=GeneID:57080,GenBank:XP_017176527.1,MGI:MGI:1861942;Name=XP_017176527.1;gbkey=CDS;gene=Gtf2ird1;product=general transcription factor II-I repeat domain-containing protein 1 isoform X5;protein_id=XP_017176527.1;extra_copy_number=0
CM058245.1	Liftoff	CDS	135788786	135788823	.	-	.	ID=cds-XP_017176527.1;Parent=rna-XM_017321038.2;Dbxref=GeneID:57080,GenBank:XP_017176527.1,MGI:MGI:1861942;Name=XP_017176527.1;gbkey=CDS;gene=Gtf2ird1;product=general transcription factor II-I repeat domain-containing protein 1 isoform X5;protein_id=XP_017176527.1;extra_copy_number=0
CM058245.1	Liftoff	CDS	135789502	135789694	.	-	.	ID=cds-XP_017176527.1;Parent=rna-XM_017321038.2;Dbxref=GeneID:57080,GenBank:XP_017176527.1,MGI:MGI:1861942;Name=XP_017176527.1;gbkey=CDS;gene=Gtf2ird1;product=general transcription factor II-I repeat domain-containing protein 1 isoform X5;protein_id=XP_017176527.1;extra_copy_number=0
CM058245.1	Liftoff	CDS	135790217	135790294	.	-	.	ID=cds-XP_017176527.1;Parent=rna-XM_017321038.2;Dbxref=GeneID:57080,GenBank:XP_017176527.1,MGI:MGI:1861942;Name=XP_017176527.1;gbkey=CDS;gene=Gtf2ird1;product=general transcription factor II-I repeat domain-containing protein 1 isoform X5;protein_id=XP_017176527.1;extra_copy_number=0
CM058245.1	Liftoff	CDS	135791059	135791096	.	-	.	ID=cds-XP_017176527.1;Parent=rna-XM_017321038.2;Dbxref=GeneID:57080,GenBank:XP_017176527.1,MGI:MGI:1861942;Name=XP_017176527.1;gbkey=CDS;gene=Gtf2ird1;product=general transcription factor II-I repeat domain-containing protein 1 isoform X5;protein_id=XP_017176527.1;extra_copy_number=0
CM058245.1	Liftoff	CDS	135791730	135791922	.	-	.	ID=cds-XP_017176527.1;Parent=rna-XM_017321038.2;Dbxref=GeneID:57080,GenBank:XP_017176527.1,MGI:MGI:1861942;Name=XP_017176527.1;gbkey=CDS;gene=Gtf2ird1;product=general transcription factor II-I repeat domain-containing protein 1 isoform X5;protein_id=XP_017176527.1;extra_copy_number=0
CM058245.1	Liftoff	CDS	135792450	135792527	.	-	.	ID=cds-XP_017176527.1;Parent=rna-XM_017321038.2;Dbxref=GeneID:57080,GenBank:XP_017176527.1,MGI:MGI:1861942;Name=XP_017176527.1;gbkey=CDS;gene=Gtf2ird1;product=general transcription factor II-I repeat domain-containing protein 1 isoform X5;protein_id=XP_017176527.1;extra_copy_number=0
CM058245.1	Liftoff	CDS	135795388	135795468	.	-	.	ID=cds-XP_017176527.1;Parent=rna-XM_017321038.2;Dbxref=GeneID:57080,GenBank:XP_017176527.1,MGI:MGI:1861942;Name=XP_017176527.1;gbkey=CDS;gene=Gtf2ird1;product=general transcription factor II-I repeat domain-containing protein 1 isoform X5;protein_id=XP_017176527.1;extra_copy_number=0
CM058245.1	Liftoff	CDS	135804659	135804687	.	-	.	ID=cds-XP_017176527.1;Parent=rna-XM_017321038.2;Dbxref=GeneID:57080,GenBank:XP_017176527.1,MGI:MGI:1861942;Name=XP_017176527.1;gbkey=CDS;gene=Gtf2ird1;product=general transcription factor II-I repeat domain-containing protein 1 isoform X5;protein_id=XP_017176527.1;extra_copy_number=0
CM058245.1	Liftoff	CDS	135805446	135805629	.	-	.	ID=cds-XP_017176527.1;Parent=rna-XM_017321038.2;Dbxref=GeneID:57080,GenBank:XP_017176527.1,MGI:MGI:1861942;Name=XP_017176527.1;gbkey=CDS;gene=Gtf2ird1;product=general transcription factor II-I repeat domain-containing protein 1 isoform X5;protein_id=XP_017176527.1;extra_copy_number=0
CM058245.1	Liftoff	CDS	135808489	135808572	.	-	.	ID=cds-XP_017176527.1;Parent=rna-XM_017321038.2;Dbxref=GeneID:57080,GenBank:XP_017176527.1,MGI:MGI:1861942;Name=XP_017176527.1;gbkey=CDS;gene=Gtf2ird1;product=general transcription factor II-I repeat domain-containing protein 1 isoform X5;protein_id=XP_017176527.1;extra_copy_number=0
CM058245.1	Liftoff	CDS	135811083	135811139	.	-	.	ID=cds-XP_017176527.1;Parent=rna-XM_017321038.2;Dbxref=GeneID:57080,GenBank:XP_017176527.1,MGI:MGI:1861942;Name=XP_017176527.1;gbkey=CDS;gene=Gtf2ird1;product=general transcription factor II-I repeat domain-containing protein 1 isoform X5;protein_id=XP_017176527.1;extra_copy_number=0
CM058245.1	Liftoff	CDS	135811334	135811383	.	-	.	ID=cds-XP_017176527.1;Parent=rna-XM_017321038.2;Dbxref=GeneID:57080,GenBank:XP_017176527.1,MGI:MGI:1861942;Name=XP_017176527.1;gbkey=CDS;gene=Gtf2ird1;product=general transcription factor II-I repeat domain-containing protein 1 isoform X5;protein_id=XP_017176527.1;extra_copy_number=0
CM058245.1	Liftoff	CDS	135812293	135812476	.	-	.	ID=cds-XP_017176527.1;Parent=rna-XM_017321038.2;Dbxref=GeneID:57080,GenBank:XP_017176527.1,MGI:MGI:1861942;Name=XP_017176527.1;gbkey=CDS;gene=Gtf2ird1;product=general transcription factor II-I repeat domain-containing protein 1 isoform X5;protein_id=XP_017176527.1;extra_copy_number=0
CM058245.1	Liftoff	CDS	135813572	135813637	.	-	.	ID=cds-XP_017176527.1;Parent=rna-XM_017321038.2;Dbxref=GeneID:57080,GenBank:XP_017176527.1,MGI:MGI:1861942;Name=XP_017176527.1;gbkey=CDS;gene=Gtf2ird1;product=general transcription factor II-I repeat domain-containing protein 1 isoform X5;protein_id=XP_017176527.1;extra_copy_number=0
CM058245.1	Liftoff	CDS	135814343	135814390	.	-	.	ID=cds-XP_017176527.1;Parent=rna-XM_017321038.2;Dbxref=GeneID:57080,GenBank:XP_017176527.1,MGI:MGI:1861942;Name=XP_017176527.1;gbkey=CDS;gene=Gtf2ird1;product=general transcription factor II-I repeat domain-containing protein 1 isoform X5;protein_id=XP_017176527.1;extra_copy_number=0
CM058245.1	Liftoff	CDS	135816987	135817076	.	-	.	ID=cds-XP_017176527.1;Parent=rna-XM_017321038.2;Dbxref=GeneID:57080,GenBank:XP_017176527.1,MGI:MGI:1861942;Name=XP_017176527.1;gbkey=CDS;gene=Gtf2ird1;product=general transcription factor II-I repeat domain-containing protein 1 isoform X5;protein_id=XP_017176527.1;extra_copy_number=0
CM058245.1	Liftoff	CDS	135817684	135817764	.	-	.	ID=cds-XP_017176527.1;Parent=rna-XM_017321038.2;Dbxref=GeneID:57080,GenBank:XP_017176527.1,MGI:MGI:1861942;Name=XP_017176527.1;gbkey=CDS;gene=Gtf2ird1;product=general transcription factor II-I repeat domain-containing protein 1 isoform X5;protein_id=XP_017176527.1;extra_copy_number=0
CM058245.1	Liftoff	CDS	135818228	135818265	.	-	.	ID=cds-XP_017176527.1;Parent=rna-XM_017321038.2;Dbxref=GeneID:57080,GenBank:XP_017176527.1,MGI:MGI:1861942;Name=XP_017176527.1;gbkey=CDS;gene=Gtf2ird1;product=general transcription factor II-I repeat domain-containing protein 1 isoform X5;protein_id=XP_017176527.1;extra_copy_number=0
CM058245.1	Liftoff	CDS	135819376	135819484	.	-	.	ID=cds-XP_017176527.1;Parent=rna-XM_017321038.2;Dbxref=GeneID:57080,GenBank:XP_017176527.1,MGI:MGI:1861942;Name=XP_017176527.1;gbkey=CDS;gene=Gtf2ird1;product=general transcription factor II-I repeat domain-containing protein 1 isoform X5;protein_id=XP_017176527.1;extra_copy_number=0
CM058245.1	Liftoff	CDS	135820949	135820974	.	-	.	ID=cds-XP_017176527.1;Parent=rna-XM_017321038.2;Dbxref=GeneID:57080,GenBank:XP_017176527.1,MGI:MGI:1861942;Name=XP_017176527.1;gbkey=CDS;gene=Gtf2ird1;product=general transcription factor II-I repeat domain-containing protein 1 isoform X5;protein_id=XP_017176527.1;extra_copy_number=0
CM058245.1	Liftoff	CDS	135824171	135824354	.	-	.	ID=cds-XP_017176527.1;Parent=rna-XM_017321038.2;Dbxref=GeneID:57080,GenBank:XP_017176527.1,MGI:MGI:1861942;Name=XP_017176527.1;gbkey=CDS;gene=Gtf2ird1;product=general transcription factor II-I repeat domain-containing protein 1 isoform X5;protein_id=XP_017176527.1;extra_copy_number=0
CM058245.1	Liftoff	CDS	135830665	135830748	.	-	.	ID=cds-XP_017176527.1;Parent=rna-XM_017321038.2;Dbxref=GeneID:57080,GenBank:XP_017176527.1,MGI:MGI:1861942;Name=XP_017176527.1;gbkey=CDS;gene=Gtf2ird1;product=general transcription factor II-I repeat domain-containing protein 1 isoform X5;protein_id=XP_017176527.1;extra_copy_number=0
CM058245.1	Liftoff	CDS	135832286	135832375	.	-	.	ID=cds-XP_017176527.1;Parent=rna-XM_017321038.2;Dbxref=GeneID:57080,GenBank:XP_017176527.1,MGI:MGI:1861942;Name=XP_017176527.1;gbkey=CDS;gene=Gtf2ird1;product=general transcription factor II-I repeat domain-containing protein 1 isoform X5;protein_id=XP_017176527.1;extra_copy_number=0
CM058245.1	Liftoff	CDS	135833210	135833520	.	-	.	ID=cds-XP_017176527.1;Parent=rna-XM_017321038.2;Dbxref=GeneID:57080,GenBank:XP_017176527.1,MGI:MGI:1861942;Name=XP_017176527.1;gbkey=CDS;gene=Gtf2ird1;product=general transcription factor II-I repeat domain-containing protein 1 isoform X5;protein_id=XP_017176527.1;extra_copy_number=0
CM058245.1	Liftoff	CDS	135837681	135837864	.	-	.	ID=cds-XP_017176527.1;Parent=rna-XM_017321038.2;Dbxref=GeneID:57080,GenBank:XP_017176527.1,MGI:MGI:1861942;Name=XP_017176527.1;gbkey=CDS;gene=Gtf2ird1;product=general transcription factor II-I repeat domain-containing protein 1 isoform X5;protein_id=XP_017176527.1;extra_copy_number=0
CM058245.1	Liftoff	CDS	135839508	135839663	.	-	.	ID=cds-XP_017176527.1;Parent=rna-XM_017321038.2;Dbxref=GeneID:57080,GenBank:XP_017176527.1,MGI:MGI:1861942;Name=XP_017176527.1;gbkey=CDS;gene=Gtf2ird1;product=general transcription factor II-I repeat domain-containing protein 1 isoform X5;protein_id=XP_017176527.1;extra_copy_number=0
CM058245.1	Liftoff	CDS	135843689	135843830	.	-	.	ID=cds-XP_017176527.1;Parent=rna-XM_017321038.2;Dbxref=GeneID:57080,GenBank:XP_017176527.1,MGI:MGI:1861942;Name=XP_017176527.1;gbkey=CDS;gene=Gtf2ird1;product=general transcription factor II-I repeat domain-containing protein 1 isoform X5;protein_id=XP_017176527.1;extra_copy_number=0
CM058245.1	Liftoff	CDS	135845607	135845729	.	-	.	ID=cds-XP_017176527.1;Parent=rna-XM_017321038.2;Dbxref=GeneID:57080,GenBank:XP_017176527.1,MGI:MGI:1861942;Name=XP_017176527.1;gbkey=CDS;gene=Gtf2ird1;product=general transcription factor II-I repeat domain-containing protein 1 isoform X5;protein_id=XP_017176527.1;extra_copy_number=0
CM058245.1	Liftoff	mRNA	135786209	135884529	.	-	.	ID=rna-XM_017321039.3;Parent=gene-Gtf2ird1;Dbxref=GeneID:57080,GenBank:XM_017321039.3,MGI:MGI:1861942;Name=XM_017321039.3;gbkey=mRNA;gene=Gtf2ird1;model_evidence=Supporting evidence includes similarity to: 10 mRNAs%2C 54 ESTs%2C 2 Proteins%2C 664 long SRA reads%2C and 100%25 coverage of the annotated genomic feature by RNAseq alignments%2C including 11 samples with support for all annotated introns;product=general transcription factor II I repeat domain-containing 1%2C transcript variant X14;transcript_id=XM_017321039.3;matches_ref_protein=True;valid_ORF=True;extra_copy_number=0
CM058245.1	Liftoff	exon	135786209	135787666	.	-	.	ID=exon-XM_017321039.3-29;Parent=rna-XM_017321039.3;Dbxref=GeneID:57080,GenBank:XM_017321039.3,MGI:MGI:1861942;gbkey=mRNA;gene=Gtf2ird1;product=general transcription factor II I repeat domain-containing 1%2C transcript variant X14;transcript_id=XM_017321039.3;extra_copy_number=0
CM058245.1	Liftoff	exon	135788786	135788823	.	-	.	ID=exon-XM_017321039.3-28;Parent=rna-XM_017321039.3;Dbxref=GeneID:57080,GenBank:XM_017321039.3,MGI:MGI:1861942;gbkey=mRNA;gene=Gtf2ird1;product=general transcription factor II I repeat domain-containing 1%2C transcript variant X14;transcript_id=XM_017321039.3;extra_copy_number=0
CM058245.1	Liftoff	exon	135789502	135789694	.	-	.	ID=exon-XM_017321039.3-27;Parent=rna-XM_017321039.3;Dbxref=GeneID:57080,GenBank:XM_017321039.3,MGI:MGI:1861942;gbkey=mRNA;gene=Gtf2ird1;product=general transcription factor II I repeat domain-containing 1%2C transcript variant X14;transcript_id=XM_017321039.3;extra_copy_number=0
CM058245.1	Liftoff	exon	135790217	135790294	.	-	.	ID=exon-XM_017321039.3-26;Parent=rna-XM_017321039.3;Dbxref=GeneID:57080,GenBank:XM_017321039.3,MGI:MGI:1861942;gbkey=mRNA;gene=Gtf2ird1;product=general transcription factor II I repeat domain-containing 1%2C transcript variant X14;transcript_id=XM_017321039.3;extra_copy_number=0
CM058245.1	Liftoff	exon	135791059	135791096	.	-	.	ID=exon-XM_017321039.3-25;Parent=rna-XM_017321039.3;Dbxref=GeneID:57080,GenBank:XM_017321039.3,MGI:MGI:1861942;gbkey=mRNA;gene=Gtf2ird1;product=general transcription factor II I repeat domain-containing 1%2C transcript variant X14;transcript_id=XM_017321039.3;extra_copy_number=0
CM058245.1	Liftoff	exon	135791730	135791922	.	-	.	ID=exon-XM_017321039.3-24;Parent=rna-XM_017321039.3;Dbxref=GeneID:57080,GenBank:XM_017321039.3,MGI:MGI:1861942;gbkey=mRNA;gene=Gtf2ird1;product=general transcription factor II I repeat domain-containing 1%2C transcript variant X14;transcript_id=XM_017321039.3;extra_copy_number=0
CM058245.1	Liftoff	exon	135792450	135792527	.	-	.	ID=exon-XM_017321039.3-23;Parent=rna-XM_017321039.3;Dbxref=GeneID:57080,GenBank:XM_017321039.3,MGI:MGI:1861942;gbkey=mRNA;gene=Gtf2ird1;product=general transcription factor II I repeat domain-containing 1%2C transcript variant X14;transcript_id=XM_017321039.3;extra_copy_number=0
CM058245.1	Liftoff	exon	135804659	135804687	.	-	.	ID=exon-XM_017321039.3-22;Parent=rna-XM_017321039.3;Dbxref=GeneID:57080,GenBank:XM_017321039.3,MGI:MGI:1861942;gbkey=mRNA;gene=Gtf2ird1;product=general transcription factor II I repeat domain-containing 1%2C transcript variant X14;transcript_id=XM_017321039.3;extra_copy_number=0
CM058245.1	Liftoff	exon	135805446	135805629	.	-	.	ID=exon-XM_017321039.3-21;Parent=rna-XM_017321039.3;Dbxref=GeneID:57080,GenBank:XM_017321039.3,MGI:MGI:1861942;gbkey=mRNA;gene=Gtf2ird1;product=general transcription factor II I repeat domain-containing 1%2C transcript variant X14;transcript_id=XM_017321039.3;extra_copy_number=0
CM058245.1	Liftoff	exon	135808489	135808572	.	-	.	ID=exon-XM_017321039.3-20;Parent=rna-XM_017321039.3;Dbxref=GeneID:57080,GenBank:XM_017321039.3,MGI:MGI:1861942;gbkey=mRNA;gene=Gtf2ird1;product=general transcription factor II I repeat domain-containing 1%2C transcript variant X14;transcript_id=XM_017321039.3;extra_copy_number=0
CM058245.1	Liftoff	exon	135811083	135811139	.	-	.	ID=exon-XM_017321039.3-19;Parent=rna-XM_017321039.3;Dbxref=GeneID:57080,GenBank:XM_017321039.3,MGI:MGI:1861942;gbkey=mRNA;gene=Gtf2ird1;product=general transcription factor II I repeat domain-containing 1%2C transcript variant X14;transcript_id=XM_017321039.3;extra_copy_number=0
CM058245.1	Liftoff	exon	135811334	135811383	.	-	.	ID=exon-XM_017321039.3-18;Parent=rna-XM_017321039.3;Dbxref=GeneID:57080,GenBank:XM_017321039.3,MGI:MGI:1861942;gbkey=mRNA;gene=Gtf2ird1;product=general transcription factor II I repeat domain-containing 1%2C transcript variant X14;transcript_id=XM_017321039.3;extra_copy_number=0
CM058245.1	Liftoff	exon	135812293	135812476	.	-	.	ID=exon-XM_017321039.3-17;Parent=rna-XM_017321039.3;Dbxref=GeneID:57080,GenBank:XM_017321039.3,MGI:MGI:1861942;gbkey=mRNA;gene=Gtf2ird1;product=general transcription factor II I repeat domain-containing 1%2C transcript variant X14;transcript_id=XM_017321039.3;extra_copy_number=0
CM058245.1	Liftoff	exon	135813572	135813637	.	-	.	ID=exon-XM_017321039.3-16;Parent=rna-XM_017321039.3;Dbxref=GeneID:57080,GenBank:XM_017321039.3,MGI:MGI:1861942;gbkey=mRNA;gene=Gtf2ird1;product=general transcription factor II I repeat domain-containing 1%2C transcript variant X14;transcript_id=XM_017321039.3;extra_copy_number=0
CM058245.1	Liftoff	exon	135814343	135814390	.	-	.	ID=exon-XM_017321039.3-15;Parent=rna-XM_017321039.3;Dbxref=GeneID:57080,GenBank:XM_017321039.3,MGI:MGI:1861942;gbkey=mRNA;gene=Gtf2ird1;product=general transcription factor II I repeat domain-containing 1%2C transcript variant X14;transcript_id=XM_017321039.3;extra_copy_number=0
CM058245.1	Liftoff	exon	135816987	135817076	.	-	.	ID=exon-XM_017321039.3-14;Parent=rna-XM_017321039.3;Dbxref=GeneID:57080,GenBank:XM_017321039.3,MGI:MGI:1861942;gbkey=mRNA;gene=Gtf2ird1;product=general transcription factor II I repeat domain-containing 1%2C transcript variant X14;transcript_id=XM_017321039.3;extra_copy_number=0
CM058245.1	Liftoff	exon	135817684	135817764	.	-	.	ID=exon-XM_017321039.3-13;Parent=rna-XM_017321039.3;Dbxref=GeneID:57080,GenBank:XM_017321039.3,MGI:MGI:1861942;gbkey=mRNA;gene=Gtf2ird1;product=general transcription factor II I repeat domain-containing 1%2C transcript variant X14;transcript_id=XM_017321039.3;extra_copy_number=0
CM058245.1	Liftoff	exon	135818228	135818265	.	-	.	ID=exon-XM_017321039.3-12;Parent=rna-XM_017321039.3;Dbxref=GeneID:57080,GenBank:XM_017321039.3,MGI:MGI:1861942;gbkey=mRNA;gene=Gtf2ird1;product=general transcription factor II I repeat domain-containing 1%2C transcript variant X14;transcript_id=XM_017321039.3;extra_copy_number=0
CM058245.1	Liftoff	exon	135819376	135819484	.	-	.	ID=exon-XM_017321039.3-11;Parent=rna-XM_017321039.3;Dbxref=GeneID:57080,GenBank:XM_017321039.3,MGI:MGI:1861942;gbkey=mRNA;gene=Gtf2ird1;product=general transcription factor II I repeat domain-containing 1%2C transcript variant X14;transcript_id=XM_017321039.3;extra_copy_number=0
CM058245.1	Liftoff	exon	135820949	135820974	.	-	.	ID=exon-XM_017321039.3-10;Parent=rna-XM_017321039.3;Dbxref=GeneID:57080,GenBank:XM_017321039.3,MGI:MGI:1861942;gbkey=mRNA;gene=Gtf2ird1;product=general transcription factor II I repeat domain-containing 1%2C transcript variant X14;transcript_id=XM_017321039.3;extra_copy_number=0
CM058245.1	Liftoff	exon	135824171	135824354	.	-	.	ID=exon-XM_017321039.3-9;Parent=rna-XM_017321039.3;Dbxref=GeneID:57080,GenBank:XM_017321039.3,MGI:MGI:1861942;gbkey=mRNA;gene=Gtf2ird1;product=general transcription factor II I repeat domain-containing 1%2C transcript variant X14;transcript_id=XM_017321039.3;extra_copy_number=0
CM058245.1	Liftoff	exon	135830665	135830748	.	-	.	ID=exon-XM_017321039.3-8;Parent=rna-XM_017321039.3;Dbxref=GeneID:57080,GenBank:XM_017321039.3,MGI:MGI:1861942;gbkey=mRNA;gene=Gtf2ird1;product=general transcription factor II I repeat domain-containing 1%2C transcript variant X14;transcript_id=XM_017321039.3;extra_copy_number=0
CM058245.1	Liftoff	exon	135832286	135832375	.	-	.	ID=exon-XM_017321039.3-7;Parent=rna-XM_017321039.3;Dbxref=GeneID:57080,GenBank:XM_017321039.3,MGI:MGI:1861942;gbkey=mRNA;gene=Gtf2ird1;product=general transcription factor II I repeat domain-containing 1%2C transcript variant X14;transcript_id=XM_017321039.3;extra_copy_number=0
CM058245.1	Liftoff	exon	135833210	135833520	.	-	.	ID=exon-XM_017321039.3-6;Parent=rna-XM_017321039.3;Dbxref=GeneID:57080,GenBank:XM_017321039.3,MGI:MGI:1861942;gbkey=mRNA;gene=Gtf2ird1;product=general transcription factor II I repeat domain-containing 1%2C transcript variant X14;transcript_id=XM_017321039.3;extra_copy_number=0
CM058245.1	Liftoff	exon	135837681	135837864	.	-	.	ID=exon-XM_017321039.3-5;Parent=rna-XM_017321039.3;Dbxref=GeneID:57080,GenBank:XM_017321039.3,MGI:MGI:1861942;gbkey=mRNA;gene=Gtf2ird1;product=general transcription factor II I repeat domain-containing 1%2C transcript variant X14;transcript_id=XM_017321039.3;extra_copy_number=0
CM058245.1	Liftoff	exon	135839508	135839663	.	-	.	ID=exon-XM_017321039.3-4;Parent=rna-XM_017321039.3;Dbxref=GeneID:57080,GenBank:XM_017321039.3,MGI:MGI:1861942;gbkey=mRNA;gene=Gtf2ird1;product=general transcription factor II I repeat domain-containing 1%2C transcript variant X14;transcript_id=XM_017321039.3;extra_copy_number=0
CM058245.1	Liftoff	exon	135843689	135843830	.	-	.	ID=exon-XM_017321039.3-3;Parent=rna-XM_017321039.3;Dbxref=GeneID:57080,GenBank:XM_017321039.3,MGI:MGI:1861942;gbkey=mRNA;gene=Gtf2ird1;product=general transcription factor II I repeat domain-containing 1%2C transcript variant X14;transcript_id=XM_017321039.3;extra_copy_number=0
CM058245.1	Liftoff	exon	135845607	135845735	.	-	.	ID=exon-XM_017321039.3-2;Parent=rna-XM_017321039.3;Dbxref=GeneID:57080,GenBank:XM_017321039.3,MGI:MGI:1861942;gbkey=mRNA;gene=Gtf2ird1;product=general transcription factor II I repeat domain-containing 1%2C transcript variant X14;transcript_id=XM_017321039.3;extra_copy_number=0
CM058245.1	Liftoff	exon	135884449	135884529	.	-	.	ID=exon-XM_017321039.3-1;Parent=rna-XM_017321039.3;Dbxref=GeneID:57080,GenBank:XM_017321039.3,MGI:MGI:1861942;gbkey=mRNA;gene=Gtf2ird1;product=general transcription factor II I repeat domain-containing 1%2C transcript variant X14;transcript_id=XM_017321039.3;extra_copy_number=0
CM058245.1	Liftoff	CDS	135787371	135787666	.	-	.	ID=cds-XP_017176528.1;Parent=rna-XM_017321039.3;Dbxref=GeneID:57080,GenBank:XP_017176528.1,MGI:MGI:1861942;Name=XP_017176528.1;gbkey=CDS;gene=Gtf2ird1;product=general transcription factor II-I repeat domain-containing protein 1 isoform X10;protein_id=XP_017176528.1;extra_copy_number=0
CM058245.1	Liftoff	CDS	135788786	135788823	.	-	.	ID=cds-XP_017176528.1;Parent=rna-XM_017321039.3;Dbxref=GeneID:57080,GenBank:XP_017176528.1,MGI:MGI:1861942;Name=XP_017176528.1;gbkey=CDS;gene=Gtf2ird1;product=general transcription factor II-I repeat domain-containing protein 1 isoform X10;protein_id=XP_017176528.1;extra_copy_number=0
CM058245.1	Liftoff	CDS	135789502	135789694	.	-	.	ID=cds-XP_017176528.1;Parent=rna-XM_017321039.3;Dbxref=GeneID:57080,GenBank:XP_017176528.1,MGI:MGI:1861942;Name=XP_017176528.1;gbkey=CDS;gene=Gtf2ird1;product=general transcription factor II-I repeat domain-containing protein 1 isoform X10;protein_id=XP_017176528.1;extra_copy_number=0
CM058245.1	Liftoff	CDS	135790217	135790294	.	-	.	ID=cds-XP_017176528.1;Parent=rna-XM_017321039.3;Dbxref=GeneID:57080,GenBank:XP_017176528.1,MGI:MGI:1861942;Name=XP_017176528.1;gbkey=CDS;gene=Gtf2ird1;product=general transcription factor II-I repeat domain-containing protein 1 isoform X10;protein_id=XP_017176528.1;extra_copy_number=0
CM058245.1	Liftoff	CDS	135791059	135791096	.	-	.	ID=cds-XP_017176528.1;Parent=rna-XM_017321039.3;Dbxref=GeneID:57080,GenBank:XP_017176528.1,MGI:MGI:1861942;Name=XP_017176528.1;gbkey=CDS;gene=Gtf2ird1;product=general transcription factor II-I repeat domain-containing protein 1 isoform X10;protein_id=XP_017176528.1;extra_copy_number=0
CM058245.1	Liftoff	CDS	135791730	135791922	.	-	.	ID=cds-XP_017176528.1;Parent=rna-XM_017321039.3;Dbxref=GeneID:57080,GenBank:XP_017176528.1,MGI:MGI:1861942;Name=XP_017176528.1;gbkey=CDS;gene=Gtf2ird1;product=general transcription factor II-I repeat domain-containing protein 1 isoform X10;protein_id=XP_017176528.1;extra_copy_number=0
CM058245.1	Liftoff	CDS	135792450	135792527	.	-	.	ID=cds-XP_017176528.1;Parent=rna-XM_017321039.3;Dbxref=GeneID:57080,GenBank:XP_017176528.1,MGI:MGI:1861942;Name=XP_017176528.1;gbkey=CDS;gene=Gtf2ird1;product=general transcription factor II-I repeat domain-containing protein 1 isoform X10;protein_id=XP_017176528.1;extra_copy_number=0
CM058245.1	Liftoff	CDS	135804659	135804687	.	-	.	ID=cds-XP_017176528.1;Parent=rna-XM_017321039.3;Dbxref=GeneID:57080,GenBank:XP_017176528.1,MGI:MGI:1861942;Name=XP_017176528.1;gbkey=CDS;gene=Gtf2ird1;product=general transcription factor II-I repeat domain-containing protein 1 isoform X10;protein_id=XP_017176528.1;extra_copy_number=0
CM058245.1	Liftoff	CDS	135805446	135805629	.	-	.	ID=cds-XP_017176528.1;Parent=rna-XM_017321039.3;Dbxref=GeneID:57080,GenBank:XP_017176528.1,MGI:MGI:1861942;Name=XP_017176528.1;gbkey=CDS;gene=Gtf2ird1;product=general transcription factor II-I repeat domain-containing protein 1 isoform X10;protein_id=XP_017176528.1;extra_copy_number=0
CM058245.1	Liftoff	CDS	135808489	135808572	.	-	.	ID=cds-XP_017176528.1;Parent=rna-XM_017321039.3;Dbxref=GeneID:57080,GenBank:XP_017176528.1,MGI:MGI:1861942;Name=XP_017176528.1;gbkey=CDS;gene=Gtf2ird1;product=general transcription factor II-I repeat domain-containing protein 1 isoform X10;protein_id=XP_017176528.1;extra_copy_number=0
CM058245.1	Liftoff	CDS	135811083	135811139	.	-	.	ID=cds-XP_017176528.1;Parent=rna-XM_017321039.3;Dbxref=GeneID:57080,GenBank:XP_017176528.1,MGI:MGI:1861942;Name=XP_017176528.1;gbkey=CDS;gene=Gtf2ird1;product=general transcription factor II-I repeat domain-containing protein 1 isoform X10;protein_id=XP_017176528.1;extra_copy_number=0
CM058245.1	Liftoff	CDS	135811334	135811383	.	-	.	ID=cds-XP_017176528.1;Parent=rna-XM_017321039.3;Dbxref=GeneID:57080,GenBank:XP_017176528.1,MGI:MGI:1861942;Name=XP_017176528.1;gbkey=CDS;gene=Gtf2ird1;product=general transcription factor II-I repeat domain-containing protein 1 isoform X10;protein_id=XP_017176528.1;extra_copy_number=0
CM058245.1	Liftoff	CDS	135812293	135812476	.	-	.	ID=cds-XP_017176528.1;Parent=rna-XM_017321039.3;Dbxref=GeneID:57080,GenBank:XP_017176528.1,MGI:MGI:1861942;Name=XP_017176528.1;gbkey=CDS;gene=Gtf2ird1;product=general transcription factor II-I repeat domain-containing protein 1 isoform X10;protein_id=XP_017176528.1;extra_copy_number=0
CM058245.1	Liftoff	CDS	135813572	135813637	.	-	.	ID=cds-XP_017176528.1;Parent=rna-XM_017321039.3;Dbxref=GeneID:57080,GenBank:XP_017176528.1,MGI:MGI:1861942;Name=XP_017176528.1;gbkey=CDS;gene=Gtf2ird1;product=general transcription factor II-I repeat domain-containing protein 1 isoform X10;protein_id=XP_017176528.1;extra_copy_number=0
CM058245.1	Liftoff	CDS	135814343	135814390	.	-	.	ID=cds-XP_017176528.1;Parent=rna-XM_017321039.3;Dbxref=GeneID:57080,GenBank:XP_017176528.1,MGI:MGI:1861942;Name=XP_017176528.1;gbkey=CDS;gene=Gtf2ird1;product=general transcription factor II-I repeat domain-containing protein 1 isoform X10;protein_id=XP_017176528.1;extra_copy_number=0
CM058245.1	Liftoff	CDS	135816987	135817076	.	-	.	ID=cds-XP_017176528.1;Parent=rna-XM_017321039.3;Dbxref=GeneID:57080,GenBank:XP_017176528.1,MGI:MGI:1861942;Name=XP_017176528.1;gbkey=CDS;gene=Gtf2ird1;product=general transcription factor II-I repeat domain-containing protein 1 isoform X10;protein_id=XP_017176528.1;extra_copy_number=0
CM058245.1	Liftoff	CDS	135817684	135817764	.	-	.	ID=cds-XP_017176528.1;Parent=rna-XM_017321039.3;Dbxref=GeneID:57080,GenBank:XP_017176528.1,MGI:MGI:1861942;Name=XP_017176528.1;gbkey=CDS;gene=Gtf2ird1;product=general transcription factor II-I repeat domain-containing protein 1 isoform X10;protein_id=XP_017176528.1;extra_copy_number=0
CM058245.1	Liftoff	CDS	135818228	135818265	.	-	.	ID=cds-XP_017176528.1;Parent=rna-XM_017321039.3;Dbxref=GeneID:57080,GenBank:XP_017176528.1,MGI:MGI:1861942;Name=XP_017176528.1;gbkey=CDS;gene=Gtf2ird1;product=general transcription factor II-I repeat domain-containing protein 1 isoform X10;protein_id=XP_017176528.1;extra_copy_number=0
CM058245.1	Liftoff	CDS	135819376	135819484	.	-	.	ID=cds-XP_017176528.1;Parent=rna-XM_017321039.3;Dbxref=GeneID:57080,GenBank:XP_017176528.1,MGI:MGI:1861942;Name=XP_017176528.1;gbkey=CDS;gene=Gtf2ird1;product=general transcription factor II-I repeat domain-containing protein 1 isoform X10;protein_id=XP_017176528.1;extra_copy_number=0
CM058245.1	Liftoff	CDS	135820949	135820974	.	-	.	ID=cds-XP_017176528.1;Parent=rna-XM_017321039.3;Dbxref=GeneID:57080,GenBank:XP_017176528.1,MGI:MGI:1861942;Name=XP_017176528.1;gbkey=CDS;gene=Gtf2ird1;product=general transcription factor II-I repeat domain-containing protein 1 isoform X10;protein_id=XP_017176528.1;extra_copy_number=0
CM058245.1	Liftoff	CDS	135824171	135824354	.	-	.	ID=cds-XP_017176528.1;Parent=rna-XM_017321039.3;Dbxref=GeneID:57080,GenBank:XP_017176528.1,MGI:MGI:1861942;Name=XP_017176528.1;gbkey=CDS;gene=Gtf2ird1;product=general transcription factor II-I repeat domain-containing protein 1 isoform X10;protein_id=XP_017176528.1;extra_copy_number=0
CM058245.1	Liftoff	CDS	135830665	135830748	.	-	.	ID=cds-XP_017176528.1;Parent=rna-XM_017321039.3;Dbxref=GeneID:57080,GenBank:XP_017176528.1,MGI:MGI:1861942;Name=XP_017176528.1;gbkey=CDS;gene=Gtf2ird1;product=general transcription factor II-I repeat domain-containing protein 1 isoform X10;protein_id=XP_017176528.1;extra_copy_number=0
CM058245.1	Liftoff	CDS	135832286	135832375	.	-	.	ID=cds-XP_017176528.1;Parent=rna-XM_017321039.3;Dbxref=GeneID:57080,GenBank:XP_017176528.1,MGI:MGI:1861942;Name=XP_017176528.1;gbkey=CDS;gene=Gtf2ird1;product=general transcription factor II-I repeat domain-containing protein 1 isoform X10;protein_id=XP_017176528.1;extra_copy_number=0
CM058245.1	Liftoff	CDS	135833210	135833520	.	-	.	ID=cds-XP_017176528.1;Parent=rna-XM_017321039.3;Dbxref=GeneID:57080,GenBank:XP_017176528.1,MGI:MGI:1861942;Name=XP_017176528.1;gbkey=CDS;gene=Gtf2ird1;product=general transcription factor II-I repeat domain-containing protein 1 isoform X10;protein_id=XP_017176528.1;extra_copy_number=0
CM058245.1	Liftoff	CDS	135837681	135837864	.	-	.	ID=cds-XP_017176528.1;Parent=rna-XM_017321039.3;Dbxref=GeneID:57080,GenBank:XP_017176528.1,MGI:MGI:1861942;Name=XP_017176528.1;gbkey=CDS;gene=Gtf2ird1;product=general transcription factor II-I repeat domain-containing protein 1 isoform X10;protein_id=XP_017176528.1;extra_copy_number=0
CM058245.1	Liftoff	CDS	135839508	135839663	.	-	.	ID=cds-XP_017176528.1;Parent=rna-XM_017321039.3;Dbxref=GeneID:57080,GenBank:XP_017176528.1,MGI:MGI:1861942;Name=XP_017176528.1;gbkey=CDS;gene=Gtf2ird1;product=general transcription factor II-I repeat domain-containing protein 1 isoform X10;protein_id=XP_017176528.1;extra_copy_number=0
CM058245.1	Liftoff	CDS	135843689	135843830	.	-	.	ID=cds-XP_017176528.1;Parent=rna-XM_017321039.3;Dbxref=GeneID:57080,GenBank:XP_017176528.1,MGI:MGI:1861942;Name=XP_017176528.1;gbkey=CDS;gene=Gtf2ird1;product=general transcription factor II-I repeat domain-containing protein 1 isoform X10;protein_id=XP_017176528.1;extra_copy_number=0
CM058245.1	Liftoff	CDS	135845607	135845729	.	-	.	ID=cds-XP_017176528.1;Parent=rna-XM_017321039.3;Dbxref=GeneID:57080,GenBank:XP_017176528.1,MGI:MGI:1861942;Name=XP_017176528.1;gbkey=CDS;gene=Gtf2ird1;product=general transcription factor II-I repeat domain-containing protein 1 isoform X10;protein_id=XP_017176528.1;extra_copy_number=0
CM058245.1	Liftoff	mRNA	135786209	135885328	.	-	.	ID=rna-XM_017321040.3;Parent=gene-Gtf2ird1;Dbxref=GeneID:57080,GenBank:XM_017321040.3,MGI:MGI:1861942;Name=XM_017321040.3;gbkey=mRNA;gene=Gtf2ird1;model_evidence=Supporting evidence includes similarity to: 7 mRNAs%2C 46 ESTs%2C 549 long SRA reads%2C and 100%25 coverage of the annotated genomic feature by RNAseq alignments%2C including 45 samples with support for all annotated introns;product=general transcription factor II I repeat domain-containing 1%2C transcript variant X22;transcript_id=XM_017321040.3;matches_ref_protein=True;valid_ORF=True;extra_copy_number=0
CM058245.1	Liftoff	exon	135786209	135787666	.	-	.	ID=exon-XM_017321040.3-26;Parent=rna-XM_017321040.3;Dbxref=GeneID:57080,GenBank:XM_017321040.3,MGI:MGI:1861942;gbkey=mRNA;gene=Gtf2ird1;product=general transcription factor II I repeat domain-containing 1%2C transcript variant X22;transcript_id=XM_017321040.3;extra_copy_number=0
CM058245.1	Liftoff	exon	135788786	135788823	.	-	.	ID=exon-XM_017321040.3-25;Parent=rna-XM_017321040.3;Dbxref=GeneID:57080,GenBank:XM_017321040.3,MGI:MGI:1861942;gbkey=mRNA;gene=Gtf2ird1;product=general transcription factor II I repeat domain-containing 1%2C transcript variant X22;transcript_id=XM_017321040.3;extra_copy_number=0
CM058245.1	Liftoff	exon	135791730	135791922	.	-	.	ID=exon-XM_017321040.3-24;Parent=rna-XM_017321040.3;Dbxref=GeneID:57080,GenBank:XM_017321040.3,MGI:MGI:1861942;gbkey=mRNA;gene=Gtf2ird1;product=general transcription factor II I repeat domain-containing 1%2C transcript variant X22;transcript_id=XM_017321040.3;extra_copy_number=0
CM058245.1	Liftoff	exon	135792450	135792527	.	-	.	ID=exon-XM_017321040.3-23;Parent=rna-XM_017321040.3;Dbxref=GeneID:57080,GenBank:XM_017321040.3,MGI:MGI:1861942;gbkey=mRNA;gene=Gtf2ird1;product=general transcription factor II I repeat domain-containing 1%2C transcript variant X22;transcript_id=XM_017321040.3;extra_copy_number=0
CM058245.1	Liftoff	exon	135804659	135804687	.	-	.	ID=exon-XM_017321040.3-22;Parent=rna-XM_017321040.3;Dbxref=GeneID:57080,GenBank:XM_017321040.3,MGI:MGI:1861942;gbkey=mRNA;gene=Gtf2ird1;product=general transcription factor II I repeat domain-containing 1%2C transcript variant X22;transcript_id=XM_017321040.3;extra_copy_number=0
CM058245.1	Liftoff	exon	135805446	135805629	.	-	.	ID=exon-XM_017321040.3-21;Parent=rna-XM_017321040.3;Dbxref=GeneID:57080,GenBank:XM_017321040.3,MGI:MGI:1861942;gbkey=mRNA;gene=Gtf2ird1;product=general transcription factor II I repeat domain-containing 1%2C transcript variant X22;transcript_id=XM_017321040.3;extra_copy_number=0
CM058245.1	Liftoff	exon	135808489	135808572	.	-	.	ID=exon-XM_017321040.3-20;Parent=rna-XM_017321040.3;Dbxref=GeneID:57080,GenBank:XM_017321040.3,MGI:MGI:1861942;gbkey=mRNA;gene=Gtf2ird1;product=general transcription factor II I repeat domain-containing 1%2C transcript variant X22;transcript_id=XM_017321040.3;extra_copy_number=0
CM058245.1	Liftoff	exon	135811083	135811238	.	-	.	ID=exon-XM_017321040.3-19;Parent=rna-XM_017321040.3;Dbxref=GeneID:57080,GenBank:XM_017321040.3,MGI:MGI:1861942;gbkey=mRNA;gene=Gtf2ird1;product=general transcription factor II I repeat domain-containing 1%2C transcript variant X22;transcript_id=XM_017321040.3;extra_copy_number=0
CM058245.1	Liftoff	exon	135811334	135811383	.	-	.	ID=exon-XM_017321040.3-18;Parent=rna-XM_017321040.3;Dbxref=GeneID:57080,GenBank:XM_017321040.3,MGI:MGI:1861942;gbkey=mRNA;gene=Gtf2ird1;product=general transcription factor II I repeat domain-containing 1%2C transcript variant X22;transcript_id=XM_017321040.3;extra_copy_number=0
CM058245.1	Liftoff	exon	135812293	135812476	.	-	.	ID=exon-XM_017321040.3-17;Parent=rna-XM_017321040.3;Dbxref=GeneID:57080,GenBank:XM_017321040.3,MGI:MGI:1861942;gbkey=mRNA;gene=Gtf2ird1;product=general transcription factor II I repeat domain-containing 1%2C transcript variant X22;transcript_id=XM_017321040.3;extra_copy_number=0
CM058245.1	Liftoff	exon	135813572	135813637	.	-	.	ID=exon-XM_017321040.3-16;Parent=rna-XM_017321040.3;Dbxref=GeneID:57080,GenBank:XM_017321040.3,MGI:MGI:1861942;gbkey=mRNA;gene=Gtf2ird1;product=general transcription factor II I repeat domain-containing 1%2C transcript variant X22;transcript_id=XM_017321040.3;extra_copy_number=0
CM058245.1	Liftoff	exon	135814343	135814390	.	-	.	ID=exon-XM_017321040.3-15;Parent=rna-XM_017321040.3;Dbxref=GeneID:57080,GenBank:XM_017321040.3,MGI:MGI:1861942;gbkey=mRNA;gene=Gtf2ird1;product=general transcription factor II I repeat domain-containing 1%2C transcript variant X22;transcript_id=XM_017321040.3;extra_copy_number=0
CM058245.1	Liftoff	exon	135816987	135817076	.	-	.	ID=exon-XM_017321040.3-14;Parent=rna-XM_017321040.3;Dbxref=GeneID:57080,GenBank:XM_017321040.3,MGI:MGI:1861942;gbkey=mRNA;gene=Gtf2ird1;product=general transcription factor II I repeat domain-containing 1%2C transcript variant X22;transcript_id=XM_017321040.3;extra_copy_number=0
CM058245.1	Liftoff	exon	135817684	135817764	.	-	.	ID=exon-XM_017321040.3-13;Parent=rna-XM_017321040.3;Dbxref=GeneID:57080,GenBank:XM_017321040.3,MGI:MGI:1861942;gbkey=mRNA;gene=Gtf2ird1;product=general transcription factor II I repeat domain-containing 1%2C transcript variant X22;transcript_id=XM_017321040.3;extra_copy_number=0
CM058245.1	Liftoff	exon	135818228	135818265	.	-	.	ID=exon-XM_017321040.3-12;Parent=rna-XM_017321040.3;Dbxref=GeneID:57080,GenBank:XM_017321040.3,MGI:MGI:1861942;gbkey=mRNA;gene=Gtf2ird1;product=general transcription factor II I repeat domain-containing 1%2C transcript variant X22;transcript_id=XM_017321040.3;extra_copy_number=0
CM058245.1	Liftoff	exon	135819376	135819484	.	-	.	ID=exon-XM_017321040.3-11;Parent=rna-XM_017321040.3;Dbxref=GeneID:57080,GenBank:XM_017321040.3,MGI:MGI:1861942;gbkey=mRNA;gene=Gtf2ird1;product=general transcription factor II I repeat domain-containing 1%2C transcript variant X22;transcript_id=XM_017321040.3;extra_copy_number=0
CM058245.1	Liftoff	exon	135820949	135820974	.	-	.	ID=exon-XM_017321040.3-10;Parent=rna-XM_017321040.3;Dbxref=GeneID:57080,GenBank:XM_017321040.3,MGI:MGI:1861942;gbkey=mRNA;gene=Gtf2ird1;product=general transcription factor II I repeat domain-containing 1%2C transcript variant X22;transcript_id=XM_017321040.3;extra_copy_number=0
CM058245.1	Liftoff	exon	135824171	135824354	.	-	.	ID=exon-XM_017321040.3-9;Parent=rna-XM_017321040.3;Dbxref=GeneID:57080,GenBank:XM_017321040.3,MGI:MGI:1861942;gbkey=mRNA;gene=Gtf2ird1;product=general transcription factor II I repeat domain-containing 1%2C transcript variant X22;transcript_id=XM_017321040.3;extra_copy_number=0
CM058245.1	Liftoff	exon	135830665	135830748	.	-	.	ID=exon-XM_017321040.3-8;Parent=rna-XM_017321040.3;Dbxref=GeneID:57080,GenBank:XM_017321040.3,MGI:MGI:1861942;gbkey=mRNA;gene=Gtf2ird1;product=general transcription factor II I repeat domain-containing 1%2C transcript variant X22;transcript_id=XM_017321040.3;extra_copy_number=0
CM058245.1	Liftoff	exon	135832286	135832375	.	-	.	ID=exon-XM_017321040.3-7;Parent=rna-XM_017321040.3;Dbxref=GeneID:57080,GenBank:XM_017321040.3,MGI:MGI:1861942;gbkey=mRNA;gene=Gtf2ird1;product=general transcription factor II I repeat domain-containing 1%2C transcript variant X22;transcript_id=XM_017321040.3;extra_copy_number=0
CM058245.1	Liftoff	exon	135833210	135833520	.	-	.	ID=exon-XM_017321040.3-6;Parent=rna-XM_017321040.3;Dbxref=GeneID:57080,GenBank:XM_017321040.3,MGI:MGI:1861942;gbkey=mRNA;gene=Gtf2ird1;product=general transcription factor II I repeat domain-containing 1%2C transcript variant X22;transcript_id=XM_017321040.3;extra_copy_number=0
CM058245.1	Liftoff	exon	135837681	135837864	.	-	.	ID=exon-XM_017321040.3-5;Parent=rna-XM_017321040.3;Dbxref=GeneID:57080,GenBank:XM_017321040.3,MGI:MGI:1861942;gbkey=mRNA;gene=Gtf2ird1;product=general transcription factor II I repeat domain-containing 1%2C transcript variant X22;transcript_id=XM_017321040.3;extra_copy_number=0
CM058245.1	Liftoff	exon	135839508	135839663	.	-	.	ID=exon-XM_017321040.3-4;Parent=rna-XM_017321040.3;Dbxref=GeneID:57080,GenBank:XM_017321040.3,MGI:MGI:1861942;gbkey=mRNA;gene=Gtf2ird1;product=general transcription factor II I repeat domain-containing 1%2C transcript variant X22;transcript_id=XM_017321040.3;extra_copy_number=0
CM058245.1	Liftoff	exon	135843689	135843830	.	-	.	ID=exon-XM_017321040.3-3;Parent=rna-XM_017321040.3;Dbxref=GeneID:57080,GenBank:XM_017321040.3,MGI:MGI:1861942;gbkey=mRNA;gene=Gtf2ird1;product=general transcription factor II I repeat domain-containing 1%2C transcript variant X22;transcript_id=XM_017321040.3;extra_copy_number=0
CM058245.1	Liftoff	exon	135845607	135845735	.	-	.	ID=exon-XM_017321040.3-2;Parent=rna-XM_017321040.3;Dbxref=GeneID:57080,GenBank:XM_017321040.3,MGI:MGI:1861942;gbkey=mRNA;gene=Gtf2ird1;product=general transcription factor II I repeat domain-containing 1%2C transcript variant X22;transcript_id=XM_017321040.3;extra_copy_number=0
CM058245.1	Liftoff	exon	135885063	135885328	.	-	.	ID=exon-XM_017321040.3-1;Parent=rna-XM_017321040.3;Dbxref=GeneID:57080,GenBank:XM_017321040.3,MGI:MGI:1861942;gbkey=mRNA;gene=Gtf2ird1;product=general transcription factor II I repeat domain-containing 1%2C transcript variant X22;transcript_id=XM_017321040.3;extra_copy_number=0
CM058245.1	Liftoff	CDS	135787371	135787666	.	-	.	ID=cds-XP_017176529.1;Parent=rna-XM_017321040.3;Dbxref=GeneID:57080,GenBank:XP_017176529.1,MGI:MGI:1861942;Name=XP_017176529.1;gbkey=CDS;gene=Gtf2ird1;product=general transcription factor II-I repeat domain-containing protein 1 isoform X17;protein_id=XP_017176529.1;extra_copy_number=0
CM058245.1	Liftoff	CDS	135788786	135788823	.	-	.	ID=cds-XP_017176529.1;Parent=rna-XM_017321040.3;Dbxref=GeneID:57080,GenBank:XP_017176529.1,MGI:MGI:1861942;Name=XP_017176529.1;gbkey=CDS;gene=Gtf2ird1;product=general transcription factor II-I repeat domain-containing protein 1 isoform X17;protein_id=XP_017176529.1;extra_copy_number=0
CM058245.1	Liftoff	CDS	135791730	135791922	.	-	.	ID=cds-XP_017176529.1;Parent=rna-XM_017321040.3;Dbxref=GeneID:57080,GenBank:XP_017176529.1,MGI:MGI:1861942;Name=XP_017176529.1;gbkey=CDS;gene=Gtf2ird1;product=general transcription factor II-I repeat domain-containing protein 1 isoform X17;protein_id=XP_017176529.1;extra_copy_number=0
CM058245.1	Liftoff	CDS	135792450	135792527	.	-	.	ID=cds-XP_017176529.1;Parent=rna-XM_017321040.3;Dbxref=GeneID:57080,GenBank:XP_017176529.1,MGI:MGI:1861942;Name=XP_017176529.1;gbkey=CDS;gene=Gtf2ird1;product=general transcription factor II-I repeat domain-containing protein 1 isoform X17;protein_id=XP_017176529.1;extra_copy_number=0
CM058245.1	Liftoff	CDS	135804659	135804687	.	-	.	ID=cds-XP_017176529.1;Parent=rna-XM_017321040.3;Dbxref=GeneID:57080,GenBank:XP_017176529.1,MGI:MGI:1861942;Name=XP_017176529.1;gbkey=CDS;gene=Gtf2ird1;product=general transcription factor II-I repeat domain-containing protein 1 isoform X17;protein_id=XP_017176529.1;extra_copy_number=0
CM058245.1	Liftoff	CDS	135805446	135805629	.	-	.	ID=cds-XP_017176529.1;Parent=rna-XM_017321040.3;Dbxref=GeneID:57080,GenBank:XP_017176529.1,MGI:MGI:1861942;Name=XP_017176529.1;gbkey=CDS;gene=Gtf2ird1;product=general transcription factor II-I repeat domain-containing protein 1 isoform X17;protein_id=XP_017176529.1;extra_copy_number=0
CM058245.1	Liftoff	CDS	135808489	135808572	.	-	.	ID=cds-XP_017176529.1;Parent=rna-XM_017321040.3;Dbxref=GeneID:57080,GenBank:XP_017176529.1,MGI:MGI:1861942;Name=XP_017176529.1;gbkey=CDS;gene=Gtf2ird1;product=general transcription factor II-I repeat domain-containing protein 1 isoform X17;protein_id=XP_017176529.1;extra_copy_number=0
CM058245.1	Liftoff	CDS	135811083	135811238	.	-	.	ID=cds-XP_017176529.1;Parent=rna-XM_017321040.3;Dbxref=GeneID:57080,GenBank:XP_017176529.1,MGI:MGI:1861942;Name=XP_017176529.1;gbkey=CDS;gene=Gtf2ird1;product=general transcription factor II-I repeat domain-containing protein 1 isoform X17;protein_id=XP_017176529.1;extra_copy_number=0
CM058245.1	Liftoff	CDS	135811334	135811383	.	-	.	ID=cds-XP_017176529.1;Parent=rna-XM_017321040.3;Dbxref=GeneID:57080,GenBank:XP_017176529.1,MGI:MGI:1861942;Name=XP_017176529.1;gbkey=CDS;gene=Gtf2ird1;product=general transcription factor II-I repeat domain-containing protein 1 isoform X17;protein_id=XP_017176529.1;extra_copy_number=0
CM058245.1	Liftoff	CDS	135812293	135812476	.	-	.	ID=cds-XP_017176529.1;Parent=rna-XM_017321040.3;Dbxref=GeneID:57080,GenBank:XP_017176529.1,MGI:MGI:1861942;Name=XP_017176529.1;gbkey=CDS;gene=Gtf2ird1;product=general transcription factor II-I repeat domain-containing protein 1 isoform X17;protein_id=XP_017176529.1;extra_copy_number=0
CM058245.1	Liftoff	CDS	135813572	135813637	.	-	.	ID=cds-XP_017176529.1;Parent=rna-XM_017321040.3;Dbxref=GeneID:57080,GenBank:XP_017176529.1,MGI:MGI:1861942;Name=XP_017176529.1;gbkey=CDS;gene=Gtf2ird1;product=general transcription factor II-I repeat domain-containing protein 1 isoform X17;protein_id=XP_017176529.1;extra_copy_number=0
CM058245.1	Liftoff	CDS	135814343	135814390	.	-	.	ID=cds-XP_017176529.1;Parent=rna-XM_017321040.3;Dbxref=GeneID:57080,GenBank:XP_017176529.1,MGI:MGI:1861942;Name=XP_017176529.1;gbkey=CDS;gene=Gtf2ird1;product=general transcription factor II-I repeat domain-containing protein 1 isoform X17;protein_id=XP_017176529.1;extra_copy_number=0
CM058245.1	Liftoff	CDS	135816987	135817076	.	-	.	ID=cds-XP_017176529.1;Parent=rna-XM_017321040.3;Dbxref=GeneID:57080,GenBank:XP_017176529.1,MGI:MGI:1861942;Name=XP_017176529.1;gbkey=CDS;gene=Gtf2ird1;product=general transcription factor II-I repeat domain-containing protein 1 isoform X17;protein_id=XP_017176529.1;extra_copy_number=0
CM058245.1	Liftoff	CDS	135817684	135817764	.	-	.	ID=cds-XP_017176529.1;Parent=rna-XM_017321040.3;Dbxref=GeneID:57080,GenBank:XP_017176529.1,MGI:MGI:1861942;Name=XP_017176529.1;gbkey=CDS;gene=Gtf2ird1;product=general transcription factor II-I repeat domain-containing protein 1 isoform X17;protein_id=XP_017176529.1;extra_copy_number=0
CM058245.1	Liftoff	CDS	135818228	135818265	.	-	.	ID=cds-XP_017176529.1;Parent=rna-XM_017321040.3;Dbxref=GeneID:57080,GenBank:XP_017176529.1,MGI:MGI:1861942;Name=XP_017176529.1;gbkey=CDS;gene=Gtf2ird1;product=general transcription factor II-I repeat domain-containing protein 1 isoform X17;protein_id=XP_017176529.1;extra_copy_number=0
CM058245.1	Liftoff	CDS	135819376	135819484	.	-	.	ID=cds-XP_017176529.1;Parent=rna-XM_017321040.3;Dbxref=GeneID:57080,GenBank:XP_017176529.1,MGI:MGI:1861942;Name=XP_017176529.1;gbkey=CDS;gene=Gtf2ird1;product=general transcription factor II-I repeat domain-containing protein 1 isoform X17;protein_id=XP_017176529.1;extra_copy_number=0
CM058245.1	Liftoff	CDS	135820949	135820974	.	-	.	ID=cds-XP_017176529.1;Parent=rna-XM_017321040.3;Dbxref=GeneID:57080,GenBank:XP_017176529.1,MGI:MGI:1861942;Name=XP_017176529.1;gbkey=CDS;gene=Gtf2ird1;product=general transcription factor II-I repeat domain-containing protein 1 isoform X17;protein_id=XP_017176529.1;extra_copy_number=0
CM058245.1	Liftoff	CDS	135824171	135824354	.	-	.	ID=cds-XP_017176529.1;Parent=rna-XM_017321040.3;Dbxref=GeneID:57080,GenBank:XP_017176529.1,MGI:MGI:1861942;Name=XP_017176529.1;gbkey=CDS;gene=Gtf2ird1;product=general transcription factor II-I repeat domain-containing protein 1 isoform X17;protein_id=XP_017176529.1;extra_copy_number=0
CM058245.1	Liftoff	CDS	135830665	135830748	.	-	.	ID=cds-XP_017176529.1;Parent=rna-XM_017321040.3;Dbxref=GeneID:57080,GenBank:XP_017176529.1,MGI:MGI:1861942;Name=XP_017176529.1;gbkey=CDS;gene=Gtf2ird1;product=general transcription factor II-I repeat domain-containing protein 1 isoform X17;protein_id=XP_017176529.1;extra_copy_number=0
CM058245.1	Liftoff	CDS	135832286	135832375	.	-	.	ID=cds-XP_017176529.1;Parent=rna-XM_017321040.3;Dbxref=GeneID:57080,GenBank:XP_017176529.1,MGI:MGI:1861942;Name=XP_017176529.1;gbkey=CDS;gene=Gtf2ird1;product=general transcription factor II-I repeat domain-containing protein 1 isoform X17;protein_id=XP_017176529.1;extra_copy_number=0
CM058245.1	Liftoff	CDS	135833210	135833520	.	-	.	ID=cds-XP_017176529.1;Parent=rna-XM_017321040.3;Dbxref=GeneID:57080,GenBank:XP_017176529.1,MGI:MGI:1861942;Name=XP_017176529.1;gbkey=CDS;gene=Gtf2ird1;product=general transcription factor II-I repeat domain-containing protein 1 isoform X17;protein_id=XP_017176529.1;extra_copy_number=0
CM058245.1	Liftoff	CDS	135837681	135837864	.	-	.	ID=cds-XP_017176529.1;Parent=rna-XM_017321040.3;Dbxref=GeneID:57080,GenBank:XP_017176529.1,MGI:MGI:1861942;Name=XP_017176529.1;gbkey=CDS;gene=Gtf2ird1;product=general transcription factor II-I repeat domain-containing protein 1 isoform X17;protein_id=XP_017176529.1;extra_copy_number=0
CM058245.1	Liftoff	CDS	135839508	135839663	.	-	.	ID=cds-XP_017176529.1;Parent=rna-XM_017321040.3;Dbxref=GeneID:57080,GenBank:XP_017176529.1,MGI:MGI:1861942;Name=XP_017176529.1;gbkey=CDS;gene=Gtf2ird1;product=general transcription factor II-I repeat domain-containing protein 1 isoform X17;protein_id=XP_017176529.1;extra_copy_number=0
CM058245.1	Liftoff	CDS	135843689	135843830	.	-	.	ID=cds-XP_017176529.1;Parent=rna-XM_017321040.3;Dbxref=GeneID:57080,GenBank:XP_017176529.1,MGI:MGI:1861942;Name=XP_017176529.1;gbkey=CDS;gene=Gtf2ird1;product=general transcription factor II-I repeat domain-containing protein 1 isoform X17;protein_id=XP_017176529.1;extra_copy_number=0
CM058245.1	Liftoff	CDS	135845607	135845729	.	-	.	ID=cds-XP_017176529.1;Parent=rna-XM_017321040.3;Dbxref=GeneID:57080,GenBank:XP_017176529.1,MGI:MGI:1861942;Name=XP_017176529.1;gbkey=CDS;gene=Gtf2ird1;product=general transcription factor II-I repeat domain-containing protein 1 isoform X17;protein_id=XP_017176529.1;extra_copy_number=0
CM058245.1	Liftoff	mRNA	135786209	135885328	.	-	.	ID=rna-XM_017321041.3;Parent=gene-Gtf2ird1;Dbxref=GeneID:57080,GenBank:XM_017321041.3,MGI:MGI:1861942;Name=XM_017321041.3;gbkey=mRNA;gene=Gtf2ird1;model_evidence=Supporting evidence includes similarity to: 3 mRNAs%2C 43 ESTs%2C 326 long SRA reads%2C and 100%25 coverage of the annotated genomic feature by RNAseq alignments%2C including 36 samples with support for all annotated introns;product=general transcription factor II I repeat domain-containing 1%2C transcript variant X24;transcript_id=XM_017321041.3;matches_ref_protein=True;valid_ORF=True;extra_copy_number=0
CM058245.1	Liftoff	exon	135786209	135786444	.	-	.	ID=exon-XM_017321041.3-28;Parent=rna-XM_017321041.3;Dbxref=GeneID:57080,GenBank:XM_017321041.3,MGI:MGI:1861942;gbkey=mRNA;gene=Gtf2ird1;product=general transcription factor II I repeat domain-containing 1%2C transcript variant X24;transcript_id=XM_017321041.3;extra_copy_number=0
CM058245.1	Liftoff	exon	135787536	135787666	.	-	.	ID=exon-XM_017321041.3-27;Parent=rna-XM_017321041.3;Dbxref=GeneID:57080,GenBank:XM_017321041.3,MGI:MGI:1861942;gbkey=mRNA;gene=Gtf2ird1;product=general transcription factor II I repeat domain-containing 1%2C transcript variant X24;transcript_id=XM_017321041.3;extra_copy_number=0
CM058245.1	Liftoff	exon	135788786	135788823	.	-	.	ID=exon-XM_017321041.3-26;Parent=rna-XM_017321041.3;Dbxref=GeneID:57080,GenBank:XM_017321041.3,MGI:MGI:1861942;gbkey=mRNA;gene=Gtf2ird1;product=general transcription factor II I repeat domain-containing 1%2C transcript variant X24;transcript_id=XM_017321041.3;extra_copy_number=0
CM058245.1	Liftoff	exon	135791730	135791922	.	-	.	ID=exon-XM_017321041.3-25;Parent=rna-XM_017321041.3;Dbxref=GeneID:57080,GenBank:XM_017321041.3,MGI:MGI:1861942;gbkey=mRNA;gene=Gtf2ird1;product=general transcription factor II I repeat domain-containing 1%2C transcript variant X24;transcript_id=XM_017321041.3;extra_copy_number=0
CM058245.1	Liftoff	exon	135792450	135792527	.	-	.	ID=exon-XM_017321041.3-24;Parent=rna-XM_017321041.3;Dbxref=GeneID:57080,GenBank:XM_017321041.3,MGI:MGI:1861942;gbkey=mRNA;gene=Gtf2ird1;product=general transcription factor II I repeat domain-containing 1%2C transcript variant X24;transcript_id=XM_017321041.3;extra_copy_number=0
CM058245.1	Liftoff	exon	135795388	135795447	.	-	.	ID=exon-XM_017321041.3-23;Parent=rna-XM_017321041.3;Dbxref=GeneID:57080,GenBank:XM_017321041.3,MGI:MGI:1861942;gbkey=mRNA;gene=Gtf2ird1;product=general transcription factor II I repeat domain-containing 1%2C transcript variant X24;transcript_id=XM_017321041.3;extra_copy_number=0
CM058245.1	Liftoff	exon	135804659	135804687	.	-	.	ID=exon-XM_017321041.3-22;Parent=rna-XM_017321041.3;Dbxref=GeneID:57080,GenBank:XM_017321041.3,MGI:MGI:1861942;gbkey=mRNA;gene=Gtf2ird1;product=general transcription factor II I repeat domain-containing 1%2C transcript variant X24;transcript_id=XM_017321041.3;extra_copy_number=0
CM058245.1	Liftoff	exon	135805446	135805629	.	-	.	ID=exon-XM_017321041.3-21;Parent=rna-XM_017321041.3;Dbxref=GeneID:57080,GenBank:XM_017321041.3,MGI:MGI:1861942;gbkey=mRNA;gene=Gtf2ird1;product=general transcription factor II I repeat domain-containing 1%2C transcript variant X24;transcript_id=XM_017321041.3;extra_copy_number=0
CM058245.1	Liftoff	exon	135808489	135808572	.	-	.	ID=exon-XM_017321041.3-20;Parent=rna-XM_017321041.3;Dbxref=GeneID:57080,GenBank:XM_017321041.3,MGI:MGI:1861942;gbkey=mRNA;gene=Gtf2ird1;product=general transcription factor II I repeat domain-containing 1%2C transcript variant X24;transcript_id=XM_017321041.3;extra_copy_number=0
CM058245.1	Liftoff	exon	135811083	135811238	.	-	.	ID=exon-XM_017321041.3-19;Parent=rna-XM_017321041.3;Dbxref=GeneID:57080,GenBank:XM_017321041.3,MGI:MGI:1861942;gbkey=mRNA;gene=Gtf2ird1;product=general transcription factor II I repeat domain-containing 1%2C transcript variant X24;transcript_id=XM_017321041.3;extra_copy_number=0
CM058245.1	Liftoff	exon	135811334	135811383	.	-	.	ID=exon-XM_017321041.3-18;Parent=rna-XM_017321041.3;Dbxref=GeneID:57080,GenBank:XM_017321041.3,MGI:MGI:1861942;gbkey=mRNA;gene=Gtf2ird1;product=general transcription factor II I repeat domain-containing 1%2C transcript variant X24;transcript_id=XM_017321041.3;extra_copy_number=0
CM058245.1	Liftoff	exon	135812293	135812476	.	-	.	ID=exon-XM_017321041.3-17;Parent=rna-XM_017321041.3;Dbxref=GeneID:57080,GenBank:XM_017321041.3,MGI:MGI:1861942;gbkey=mRNA;gene=Gtf2ird1;product=general transcription factor II I repeat domain-containing 1%2C transcript variant X24;transcript_id=XM_017321041.3;extra_copy_number=0
CM058245.1	Liftoff	exon	135813572	135813637	.	-	.	ID=exon-XM_017321041.3-16;Parent=rna-XM_017321041.3;Dbxref=GeneID:57080,GenBank:XM_017321041.3,MGI:MGI:1861942;gbkey=mRNA;gene=Gtf2ird1;product=general transcription factor II I repeat domain-containing 1%2C transcript variant X24;transcript_id=XM_017321041.3;extra_copy_number=0
CM058245.1	Liftoff	exon	135814343	135814390	.	-	.	ID=exon-XM_017321041.3-15;Parent=rna-XM_017321041.3;Dbxref=GeneID:57080,GenBank:XM_017321041.3,MGI:MGI:1861942;gbkey=mRNA;gene=Gtf2ird1;product=general transcription factor II I repeat domain-containing 1%2C transcript variant X24;transcript_id=XM_017321041.3;extra_copy_number=0
CM058245.1	Liftoff	exon	135816987	135817076	.	-	.	ID=exon-XM_017321041.3-14;Parent=rna-XM_017321041.3;Dbxref=GeneID:57080,GenBank:XM_017321041.3,MGI:MGI:1861942;gbkey=mRNA;gene=Gtf2ird1;product=general transcription factor II I repeat domain-containing 1%2C transcript variant X24;transcript_id=XM_017321041.3;extra_copy_number=0
CM058245.1	Liftoff	exon	135817684	135817764	.	-	.	ID=exon-XM_017321041.3-13;Parent=rna-XM_017321041.3;Dbxref=GeneID:57080,GenBank:XM_017321041.3,MGI:MGI:1861942;gbkey=mRNA;gene=Gtf2ird1;product=general transcription factor II I repeat domain-containing 1%2C transcript variant X24;transcript_id=XM_017321041.3;extra_copy_number=0
CM058245.1	Liftoff	exon	135818228	135818265	.	-	.	ID=exon-XM_017321041.3-12;Parent=rna-XM_017321041.3;Dbxref=GeneID:57080,GenBank:XM_017321041.3,MGI:MGI:1861942;gbkey=mRNA;gene=Gtf2ird1;product=general transcription factor II I repeat domain-containing 1%2C transcript variant X24;transcript_id=XM_017321041.3;extra_copy_number=0
CM058245.1	Liftoff	exon	135819376	135819484	.	-	.	ID=exon-XM_017321041.3-11;Parent=rna-XM_017321041.3;Dbxref=GeneID:57080,GenBank:XM_017321041.3,MGI:MGI:1861942;gbkey=mRNA;gene=Gtf2ird1;product=general transcription factor II I repeat domain-containing 1%2C transcript variant X24;transcript_id=XM_017321041.3;extra_copy_number=0
CM058245.1	Liftoff	exon	135820949	135820974	.	-	.	ID=exon-XM_017321041.3-10;Parent=rna-XM_017321041.3;Dbxref=GeneID:57080,GenBank:XM_017321041.3,MGI:MGI:1861942;gbkey=mRNA;gene=Gtf2ird1;product=general transcription factor II I repeat domain-containing 1%2C transcript variant X24;transcript_id=XM_017321041.3;extra_copy_number=0
CM058245.1	Liftoff	exon	135824171	135824354	.	-	.	ID=exon-XM_017321041.3-9;Parent=rna-XM_017321041.3;Dbxref=GeneID:57080,GenBank:XM_017321041.3,MGI:MGI:1861942;gbkey=mRNA;gene=Gtf2ird1;product=general transcription factor II I repeat domain-containing 1%2C transcript variant X24;transcript_id=XM_017321041.3;extra_copy_number=0
CM058245.1	Liftoff	exon	135830665	135830748	.	-	.	ID=exon-XM_017321041.3-8;Parent=rna-XM_017321041.3;Dbxref=GeneID:57080,GenBank:XM_017321041.3,MGI:MGI:1861942;gbkey=mRNA;gene=Gtf2ird1;product=general transcription factor II I repeat domain-containing 1%2C transcript variant X24;transcript_id=XM_017321041.3;extra_copy_number=0
CM058245.1	Liftoff	exon	135832286	135832375	.	-	.	ID=exon-XM_017321041.3-7;Parent=rna-XM_017321041.3;Dbxref=GeneID:57080,GenBank:XM_017321041.3,MGI:MGI:1861942;gbkey=mRNA;gene=Gtf2ird1;product=general transcription factor II I repeat domain-containing 1%2C transcript variant X24;transcript_id=XM_017321041.3;extra_copy_number=0
CM058245.1	Liftoff	exon	135833210	135833520	.	-	.	ID=exon-XM_017321041.3-6;Parent=rna-XM_017321041.3;Dbxref=GeneID:57080,GenBank:XM_017321041.3,MGI:MGI:1861942;gbkey=mRNA;gene=Gtf2ird1;product=general transcription factor II I repeat domain-containing 1%2C transcript variant X24;transcript_id=XM_017321041.3;extra_copy_number=0
CM058245.1	Liftoff	exon	135837681	135837864	.	-	.	ID=exon-XM_017321041.3-5;Parent=rna-XM_017321041.3;Dbxref=GeneID:57080,GenBank:XM_017321041.3,MGI:MGI:1861942;gbkey=mRNA;gene=Gtf2ird1;product=general transcription factor II I repeat domain-containing 1%2C transcript variant X24;transcript_id=XM_017321041.3;extra_copy_number=0
CM058245.1	Liftoff	exon	135839508	135839663	.	-	.	ID=exon-XM_017321041.3-4;Parent=rna-XM_017321041.3;Dbxref=GeneID:57080,GenBank:XM_017321041.3,MGI:MGI:1861942;gbkey=mRNA;gene=Gtf2ird1;product=general transcription factor II I repeat domain-containing 1%2C transcript variant X24;transcript_id=XM_017321041.3;extra_copy_number=0
CM058245.1	Liftoff	exon	135843689	135843830	.	-	.	ID=exon-XM_017321041.3-3;Parent=rna-XM_017321041.3;Dbxref=GeneID:57080,GenBank:XM_017321041.3,MGI:MGI:1861942;gbkey=mRNA;gene=Gtf2ird1;product=general transcription factor II I repeat domain-containing 1%2C transcript variant X24;transcript_id=XM_017321041.3;extra_copy_number=0
CM058245.1	Liftoff	exon	135845607	135845735	.	-	.	ID=exon-XM_017321041.3-2;Parent=rna-XM_017321041.3;Dbxref=GeneID:57080,GenBank:XM_017321041.3,MGI:MGI:1861942;gbkey=mRNA;gene=Gtf2ird1;product=general transcription factor II I repeat domain-containing 1%2C transcript variant X24;transcript_id=XM_017321041.3;extra_copy_number=0
CM058245.1	Liftoff	exon	135885063	135885328	.	-	.	ID=exon-XM_017321041.3-1;Parent=rna-XM_017321041.3;Dbxref=GeneID:57080,GenBank:XM_017321041.3,MGI:MGI:1861942;gbkey=mRNA;gene=Gtf2ird1;product=general transcription factor II I repeat domain-containing 1%2C transcript variant X24;transcript_id=XM_017321041.3;extra_copy_number=0
CM058245.1	Liftoff	CDS	135786376	135786444	.	-	.	ID=cds-XP_017176530.1;Parent=rna-XM_017321041.3;Dbxref=GeneID:57080,GenBank:XP_017176530.1,MGI:MGI:1861942;Name=XP_017176530.1;gbkey=CDS;gene=Gtf2ird1;product=general transcription factor II-I repeat domain-containing protein 1 isoform X19;protein_id=XP_017176530.1;extra_copy_number=0
CM058245.1	Liftoff	CDS	135787536	135787666	.	-	.	ID=cds-XP_017176530.1;Parent=rna-XM_017321041.3;Dbxref=GeneID:57080,GenBank:XP_017176530.1,MGI:MGI:1861942;Name=XP_017176530.1;gbkey=CDS;gene=Gtf2ird1;product=general transcription factor II-I repeat domain-containing protein 1 isoform X19;protein_id=XP_017176530.1;extra_copy_number=0
CM058245.1	Liftoff	CDS	135788786	135788823	.	-	.	ID=cds-XP_017176530.1;Parent=rna-XM_017321041.3;Dbxref=GeneID:57080,GenBank:XP_017176530.1,MGI:MGI:1861942;Name=XP_017176530.1;gbkey=CDS;gene=Gtf2ird1;product=general transcription factor II-I repeat domain-containing protein 1 isoform X19;protein_id=XP_017176530.1;extra_copy_number=0
CM058245.1	Liftoff	CDS	135791730	135791922	.	-	.	ID=cds-XP_017176530.1;Parent=rna-XM_017321041.3;Dbxref=GeneID:57080,GenBank:XP_017176530.1,MGI:MGI:1861942;Name=XP_017176530.1;gbkey=CDS;gene=Gtf2ird1;product=general transcription factor II-I repeat domain-containing protein 1 isoform X19;protein_id=XP_017176530.1;extra_copy_number=0
CM058245.1	Liftoff	CDS	135792450	135792527	.	-	.	ID=cds-XP_017176530.1;Parent=rna-XM_017321041.3;Dbxref=GeneID:57080,GenBank:XP_017176530.1,MGI:MGI:1861942;Name=XP_017176530.1;gbkey=CDS;gene=Gtf2ird1;product=general transcription factor II-I repeat domain-containing protein 1 isoform X19;protein_id=XP_017176530.1;extra_copy_number=0
CM058245.1	Liftoff	CDS	135795388	135795447	.	-	.	ID=cds-XP_017176530.1;Parent=rna-XM_017321041.3;Dbxref=GeneID:57080,GenBank:XP_017176530.1,MGI:MGI:1861942;Name=XP_017176530.1;gbkey=CDS;gene=Gtf2ird1;product=general transcription factor II-I repeat domain-containing protein 1 isoform X19;protein_id=XP_017176530.1;extra_copy_number=0
CM058245.1	Liftoff	CDS	135804659	135804687	.	-	.	ID=cds-XP_017176530.1;Parent=rna-XM_017321041.3;Dbxref=GeneID:57080,GenBank:XP_017176530.1,MGI:MGI:1861942;Name=XP_017176530.1;gbkey=CDS;gene=Gtf2ird1;product=general transcription factor II-I repeat domain-containing protein 1 isoform X19;protein_id=XP_017176530.1;extra_copy_number=0
CM058245.1	Liftoff	CDS	135805446	135805629	.	-	.	ID=cds-XP_017176530.1;Parent=rna-XM_017321041.3;Dbxref=GeneID:57080,GenBank:XP_017176530.1,MGI:MGI:1861942;Name=XP_017176530.1;gbkey=CDS;gene=Gtf2ird1;product=general transcription factor II-I repeat domain-containing protein 1 isoform X19;protein_id=XP_017176530.1;extra_copy_number=0
CM058245.1	Liftoff	CDS	135808489	135808572	.	-	.	ID=cds-XP_017176530.1;Parent=rna-XM_017321041.3;Dbxref=GeneID:57080,GenBank:XP_017176530.1,MGI:MGI:1861942;Name=XP_017176530.1;gbkey=CDS;gene=Gtf2ird1;product=general transcription factor II-I repeat domain-containing protein 1 isoform X19;protein_id=XP_017176530.1;extra_copy_number=0
CM058245.1	Liftoff	CDS	135811083	135811238	.	-	.	ID=cds-XP_017176530.1;Parent=rna-XM_017321041.3;Dbxref=GeneID:57080,GenBank:XP_017176530.1,MGI:MGI:1861942;Name=XP_017176530.1;gbkey=CDS;gene=Gtf2ird1;product=general transcription factor II-I repeat domain-containing protein 1 isoform X19;protein_id=XP_017176530.1;extra_copy_number=0
CM058245.1	Liftoff	CDS	135811334	135811383	.	-	.	ID=cds-XP_017176530.1;Parent=rna-XM_017321041.3;Dbxref=GeneID:57080,GenBank:XP_017176530.1,MGI:MGI:1861942;Name=XP_017176530.1;gbkey=CDS;gene=Gtf2ird1;product=general transcription factor II-I repeat domain-containing protein 1 isoform X19;protein_id=XP_017176530.1;extra_copy_number=0
CM058245.1	Liftoff	CDS	135812293	135812476	.	-	.	ID=cds-XP_017176530.1;Parent=rna-XM_017321041.3;Dbxref=GeneID:57080,GenBank:XP_017176530.1,MGI:MGI:1861942;Name=XP_017176530.1;gbkey=CDS;gene=Gtf2ird1;product=general transcription factor II-I repeat domain-containing protein 1 isoform X19;protein_id=XP_017176530.1;extra_copy_number=0
CM058245.1	Liftoff	CDS	135813572	135813637	.	-	.	ID=cds-XP_017176530.1;Parent=rna-XM_017321041.3;Dbxref=GeneID:57080,GenBank:XP_017176530.1,MGI:MGI:1861942;Name=XP_017176530.1;gbkey=CDS;gene=Gtf2ird1;product=general transcription factor II-I repeat domain-containing protein 1 isoform X19;protein_id=XP_017176530.1;extra_copy_number=0
CM058245.1	Liftoff	CDS	135814343	135814390	.	-	.	ID=cds-XP_017176530.1;Parent=rna-XM_017321041.3;Dbxref=GeneID:57080,GenBank:XP_017176530.1,MGI:MGI:1861942;Name=XP_017176530.1;gbkey=CDS;gene=Gtf2ird1;product=general transcription factor II-I repeat domain-containing protein 1 isoform X19;protein_id=XP_017176530.1;extra_copy_number=0
CM058245.1	Liftoff	CDS	135816987	135817076	.	-	.	ID=cds-XP_017176530.1;Parent=rna-XM_017321041.3;Dbxref=GeneID:57080,GenBank:XP_017176530.1,MGI:MGI:1861942;Name=XP_017176530.1;gbkey=CDS;gene=Gtf2ird1;product=general transcription factor II-I repeat domain-containing protein 1 isoform X19;protein_id=XP_017176530.1;extra_copy_number=0
CM058245.1	Liftoff	CDS	135817684	135817764	.	-	.	ID=cds-XP_017176530.1;Parent=rna-XM_017321041.3;Dbxref=GeneID:57080,GenBank:XP_017176530.1,MGI:MGI:1861942;Name=XP_017176530.1;gbkey=CDS;gene=Gtf2ird1;product=general transcription factor II-I repeat domain-containing protein 1 isoform X19;protein_id=XP_017176530.1;extra_copy_number=0
CM058245.1	Liftoff	CDS	135818228	135818265	.	-	.	ID=cds-XP_017176530.1;Parent=rna-XM_017321041.3;Dbxref=GeneID:57080,GenBank:XP_017176530.1,MGI:MGI:1861942;Name=XP_017176530.1;gbkey=CDS;gene=Gtf2ird1;product=general transcription factor II-I repeat domain-containing protein 1 isoform X19;protein_id=XP_017176530.1;extra_copy_number=0
CM058245.1	Liftoff	CDS	135819376	135819484	.	-	.	ID=cds-XP_017176530.1;Parent=rna-XM_017321041.3;Dbxref=GeneID:57080,GenBank:XP_017176530.1,MGI:MGI:1861942;Name=XP_017176530.1;gbkey=CDS;gene=Gtf2ird1;product=general transcription factor II-I repeat domain-containing protein 1 isoform X19;protein_id=XP_017176530.1;extra_copy_number=0
CM058245.1	Liftoff	CDS	135820949	135820974	.	-	.	ID=cds-XP_017176530.1;Parent=rna-XM_017321041.3;Dbxref=GeneID:57080,GenBank:XP_017176530.1,MGI:MGI:1861942;Name=XP_017176530.1;gbkey=CDS;gene=Gtf2ird1;product=general transcription factor II-I repeat domain-containing protein 1 isoform X19;protein_id=XP_017176530.1;extra_copy_number=0
CM058245.1	Liftoff	CDS	135824171	135824354	.	-	.	ID=cds-XP_017176530.1;Parent=rna-XM_017321041.3;Dbxref=GeneID:57080,GenBank:XP_017176530.1,MGI:MGI:1861942;Name=XP_017176530.1;gbkey=CDS;gene=Gtf2ird1;product=general transcription factor II-I repeat domain-containing protein 1 isoform X19;protein_id=XP_017176530.1;extra_copy_number=0
CM058245.1	Liftoff	CDS	135830665	135830748	.	-	.	ID=cds-XP_017176530.1;Parent=rna-XM_017321041.3;Dbxref=GeneID:57080,GenBank:XP_017176530.1,MGI:MGI:1861942;Name=XP_017176530.1;gbkey=CDS;gene=Gtf2ird1;product=general transcription factor II-I repeat domain-containing protein 1 isoform X19;protein_id=XP_017176530.1;extra_copy_number=0
CM058245.1	Liftoff	CDS	135832286	135832375	.	-	.	ID=cds-XP_017176530.1;Parent=rna-XM_017321041.3;Dbxref=GeneID:57080,GenBank:XP_017176530.1,MGI:MGI:1861942;Name=XP_017176530.1;gbkey=CDS;gene=Gtf2ird1;product=general transcription factor II-I repeat domain-containing protein 1 isoform X19;protein_id=XP_017176530.1;extra_copy_number=0
CM058245.1	Liftoff	CDS	135833210	135833520	.	-	.	ID=cds-XP_017176530.1;Parent=rna-XM_017321041.3;Dbxref=GeneID:57080,GenBank:XP_017176530.1,MGI:MGI:1861942;Name=XP_017176530.1;gbkey=CDS;gene=Gtf2ird1;product=general transcription factor II-I repeat domain-containing protein 1 isoform X19;protein_id=XP_017176530.1;extra_copy_number=0
CM058245.1	Liftoff	CDS	135837681	135837864	.	-	.	ID=cds-XP_017176530.1;Parent=rna-XM_017321041.3;Dbxref=GeneID:57080,GenBank:XP_017176530.1,MGI:MGI:1861942;Name=XP_017176530.1;gbkey=CDS;gene=Gtf2ird1;product=general transcription factor II-I repeat domain-containing protein 1 isoform X19;protein_id=XP_017176530.1;extra_copy_number=0
CM058245.1	Liftoff	CDS	135839508	135839663	.	-	.	ID=cds-XP_017176530.1;Parent=rna-XM_017321041.3;Dbxref=GeneID:57080,GenBank:XP_017176530.1,MGI:MGI:1861942;Name=XP_017176530.1;gbkey=CDS;gene=Gtf2ird1;product=general transcription factor II-I repeat domain-containing protein 1 isoform X19;protein_id=XP_017176530.1;extra_copy_number=0
CM058245.1	Liftoff	CDS	135843689	135843830	.	-	.	ID=cds-XP_017176530.1;Parent=rna-XM_017321041.3;Dbxref=GeneID:57080,GenBank:XP_017176530.1,MGI:MGI:1861942;Name=XP_017176530.1;gbkey=CDS;gene=Gtf2ird1;product=general transcription factor II-I repeat domain-containing protein 1 isoform X19;protein_id=XP_017176530.1;extra_copy_number=0
CM058245.1	Liftoff	CDS	135845607	135845729	.	-	.	ID=cds-XP_017176530.1;Parent=rna-XM_017321041.3;Dbxref=GeneID:57080,GenBank:XP_017176530.1,MGI:MGI:1861942;Name=XP_017176530.1;gbkey=CDS;gene=Gtf2ird1;product=general transcription factor II-I repeat domain-containing protein 1 isoform X19;protein_id=XP_017176530.1;extra_copy_number=0
CM058245.1	Liftoff	mRNA	135786209	135885328	.	-	.	ID=rna-XM_017321042.3;Parent=gene-Gtf2ird1;Dbxref=GeneID:57080,GenBank:XM_017321042.3,MGI:MGI:1861942;Name=XM_017321042.3;gbkey=mRNA;gene=Gtf2ird1;model_evidence=Supporting evidence includes similarity to: 6 mRNAs%2C 45 ESTs%2C 540 long SRA reads%2C and 100%25 coverage of the annotated genomic feature by RNAseq alignments%2C including 45 samples with support for all annotated introns;product=general transcription factor II I repeat domain-containing 1%2C transcript variant X26;transcript_id=XM_017321042.3;matches_ref_protein=True;valid_ORF=True;extra_copy_number=0
CM058245.1	Liftoff	exon	135786209	135787666	.	-	.	ID=exon-XM_017321042.3-26;Parent=rna-XM_017321042.3;Dbxref=GeneID:57080,GenBank:XM_017321042.3,MGI:MGI:1861942;gbkey=mRNA;gene=Gtf2ird1;product=general transcription factor II I repeat domain-containing 1%2C transcript variant X26;transcript_id=XM_017321042.3;extra_copy_number=0
CM058245.1	Liftoff	exon	135788786	135788823	.	-	.	ID=exon-XM_017321042.3-25;Parent=rna-XM_017321042.3;Dbxref=GeneID:57080,GenBank:XM_017321042.3,MGI:MGI:1861942;gbkey=mRNA;gene=Gtf2ird1;product=general transcription factor II I repeat domain-containing 1%2C transcript variant X26;transcript_id=XM_017321042.3;extra_copy_number=0
CM058245.1	Liftoff	exon	135791730	135791922	.	-	.	ID=exon-XM_017321042.3-24;Parent=rna-XM_017321042.3;Dbxref=GeneID:57080,GenBank:XM_017321042.3,MGI:MGI:1861942;gbkey=mRNA;gene=Gtf2ird1;product=general transcription factor II I repeat domain-containing 1%2C transcript variant X26;transcript_id=XM_017321042.3;extra_copy_number=0
CM058245.1	Liftoff	exon	135792450	135792527	.	-	.	ID=exon-XM_017321042.3-23;Parent=rna-XM_017321042.3;Dbxref=GeneID:57080,GenBank:XM_017321042.3,MGI:MGI:1861942;gbkey=mRNA;gene=Gtf2ird1;product=general transcription factor II I repeat domain-containing 1%2C transcript variant X26;transcript_id=XM_017321042.3;extra_copy_number=0
CM058245.1	Liftoff	exon	135795388	135795468	.	-	.	ID=exon-XM_017321042.3-22;Parent=rna-XM_017321042.3;Dbxref=GeneID:57080,GenBank:XM_017321042.3,MGI:MGI:1861942;gbkey=mRNA;gene=Gtf2ird1;product=general transcription factor II I repeat domain-containing 1%2C transcript variant X26;transcript_id=XM_017321042.3;extra_copy_number=0
CM058245.1	Liftoff	exon	135804659	135804687	.	-	.	ID=exon-XM_017321042.3-21;Parent=rna-XM_017321042.3;Dbxref=GeneID:57080,GenBank:XM_017321042.3,MGI:MGI:1861942;gbkey=mRNA;gene=Gtf2ird1;product=general transcription factor II I repeat domain-containing 1%2C transcript variant X26;transcript_id=XM_017321042.3;extra_copy_number=0
CM058245.1	Liftoff	exon	135805446	135805629	.	-	.	ID=exon-XM_017321042.3-20;Parent=rna-XM_017321042.3;Dbxref=GeneID:57080,GenBank:XM_017321042.3,MGI:MGI:1861942;gbkey=mRNA;gene=Gtf2ird1;product=general transcription factor II I repeat domain-containing 1%2C transcript variant X26;transcript_id=XM_017321042.3;extra_copy_number=0
CM058245.1	Liftoff	exon	135808489	135808572	.	-	.	ID=exon-XM_017321042.3-19;Parent=rna-XM_017321042.3;Dbxref=GeneID:57080,GenBank:XM_017321042.3,MGI:MGI:1861942;gbkey=mRNA;gene=Gtf2ird1;product=general transcription factor II I repeat domain-containing 1%2C transcript variant X26;transcript_id=XM_017321042.3;extra_copy_number=0
CM058245.1	Liftoff	exon	135811334	135811383	.	-	.	ID=exon-XM_017321042.3-18;Parent=rna-XM_017321042.3;Dbxref=GeneID:57080,GenBank:XM_017321042.3,MGI:MGI:1861942;gbkey=mRNA;gene=Gtf2ird1;product=general transcription factor II I repeat domain-containing 1%2C transcript variant X26;transcript_id=XM_017321042.3;extra_copy_number=0
CM058245.1	Liftoff	exon	135812293	135812476	.	-	.	ID=exon-XM_017321042.3-17;Parent=rna-XM_017321042.3;Dbxref=GeneID:57080,GenBank:XM_017321042.3,MGI:MGI:1861942;gbkey=mRNA;gene=Gtf2ird1;product=general transcription factor II I repeat domain-containing 1%2C transcript variant X26;transcript_id=XM_017321042.3;extra_copy_number=0
CM058245.1	Liftoff	exon	135813572	135813637	.	-	.	ID=exon-XM_017321042.3-16;Parent=rna-XM_017321042.3;Dbxref=GeneID:57080,GenBank:XM_017321042.3,MGI:MGI:1861942;gbkey=mRNA;gene=Gtf2ird1;product=general transcription factor II I repeat domain-containing 1%2C transcript variant X26;transcript_id=XM_017321042.3;extra_copy_number=0
CM058245.1	Liftoff	exon	135814343	135814390	.	-	.	ID=exon-XM_017321042.3-15;Parent=rna-XM_017321042.3;Dbxref=GeneID:57080,GenBank:XM_017321042.3,MGI:MGI:1861942;gbkey=mRNA;gene=Gtf2ird1;product=general transcription factor II I repeat domain-containing 1%2C transcript variant X26;transcript_id=XM_017321042.3;extra_copy_number=0
CM058245.1	Liftoff	exon	135816987	135817076	.	-	.	ID=exon-XM_017321042.3-14;Parent=rna-XM_017321042.3;Dbxref=GeneID:57080,GenBank:XM_017321042.3,MGI:MGI:1861942;gbkey=mRNA;gene=Gtf2ird1;product=general transcription factor II I repeat domain-containing 1%2C transcript variant X26;transcript_id=XM_017321042.3;extra_copy_number=0
CM058245.1	Liftoff	exon	135817684	135817764	.	-	.	ID=exon-XM_017321042.3-13;Parent=rna-XM_017321042.3;Dbxref=GeneID:57080,GenBank:XM_017321042.3,MGI:MGI:1861942;gbkey=mRNA;gene=Gtf2ird1;product=general transcription factor II I repeat domain-containing 1%2C transcript variant X26;transcript_id=XM_017321042.3;extra_copy_number=0
CM058245.1	Liftoff	exon	135818228	135818265	.	-	.	ID=exon-XM_017321042.3-12;Parent=rna-XM_017321042.3;Dbxref=GeneID:57080,GenBank:XM_017321042.3,MGI:MGI:1861942;gbkey=mRNA;gene=Gtf2ird1;product=general transcription factor II I repeat domain-containing 1%2C transcript variant X26;transcript_id=XM_017321042.3;extra_copy_number=0
CM058245.1	Liftoff	exon	135819376	135819484	.	-	.	ID=exon-XM_017321042.3-11;Parent=rna-XM_017321042.3;Dbxref=GeneID:57080,GenBank:XM_017321042.3,MGI:MGI:1861942;gbkey=mRNA;gene=Gtf2ird1;product=general transcription factor II I repeat domain-containing 1%2C transcript variant X26;transcript_id=XM_017321042.3;extra_copy_number=0
CM058245.1	Liftoff	exon	135820949	135820974	.	-	.	ID=exon-XM_017321042.3-10;Parent=rna-XM_017321042.3;Dbxref=GeneID:57080,GenBank:XM_017321042.3,MGI:MGI:1861942;gbkey=mRNA;gene=Gtf2ird1;product=general transcription factor II I repeat domain-containing 1%2C transcript variant X26;transcript_id=XM_017321042.3;extra_copy_number=0
CM058245.1	Liftoff	exon	135824171	135824354	.	-	.	ID=exon-XM_017321042.3-9;Parent=rna-XM_017321042.3;Dbxref=GeneID:57080,GenBank:XM_017321042.3,MGI:MGI:1861942;gbkey=mRNA;gene=Gtf2ird1;product=general transcription factor II I repeat domain-containing 1%2C transcript variant X26;transcript_id=XM_017321042.3;extra_copy_number=0
CM058245.1	Liftoff	exon	135830665	135830748	.	-	.	ID=exon-XM_017321042.3-8;Parent=rna-XM_017321042.3;Dbxref=GeneID:57080,GenBank:XM_017321042.3,MGI:MGI:1861942;gbkey=mRNA;gene=Gtf2ird1;product=general transcription factor II I repeat domain-containing 1%2C transcript variant X26;transcript_id=XM_017321042.3;extra_copy_number=0
CM058245.1	Liftoff	exon	135832286	135832375	.	-	.	ID=exon-XM_017321042.3-7;Parent=rna-XM_017321042.3;Dbxref=GeneID:57080,GenBank:XM_017321042.3,MGI:MGI:1861942;gbkey=mRNA;gene=Gtf2ird1;product=general transcription factor II I repeat domain-containing 1%2C transcript variant X26;transcript_id=XM_017321042.3;extra_copy_number=0
CM058245.1	Liftoff	exon	135833210	135833520	.	-	.	ID=exon-XM_017321042.3-6;Parent=rna-XM_017321042.3;Dbxref=GeneID:57080,GenBank:XM_017321042.3,MGI:MGI:1861942;gbkey=mRNA;gene=Gtf2ird1;product=general transcription factor II I repeat domain-containing 1%2C transcript variant X26;transcript_id=XM_017321042.3;extra_copy_number=0
CM058245.1	Liftoff	exon	135837681	135837864	.	-	.	ID=exon-XM_017321042.3-5;Parent=rna-XM_017321042.3;Dbxref=GeneID:57080,GenBank:XM_017321042.3,MGI:MGI:1861942;gbkey=mRNA;gene=Gtf2ird1;product=general transcription factor II I repeat domain-containing 1%2C transcript variant X26;transcript_id=XM_017321042.3;extra_copy_number=0
CM058245.1	Liftoff	exon	135839508	135839663	.	-	.	ID=exon-XM_017321042.3-4;Parent=rna-XM_017321042.3;Dbxref=GeneID:57080,GenBank:XM_017321042.3,MGI:MGI:1861942;gbkey=mRNA;gene=Gtf2ird1;product=general transcription factor II I repeat domain-containing 1%2C transcript variant X26;transcript_id=XM_017321042.3;extra_copy_number=0
CM058245.1	Liftoff	exon	135843689	135843830	.	-	.	ID=exon-XM_017321042.3-3;Parent=rna-XM_017321042.3;Dbxref=GeneID:57080,GenBank:XM_017321042.3,MGI:MGI:1861942;gbkey=mRNA;gene=Gtf2ird1;product=general transcription factor II I repeat domain-containing 1%2C transcript variant X26;transcript_id=XM_017321042.3;extra_copy_number=0
CM058245.1	Liftoff	exon	135845607	135845735	.	-	.	ID=exon-XM_017321042.3-2;Parent=rna-XM_017321042.3;Dbxref=GeneID:57080,GenBank:XM_017321042.3,MGI:MGI:1861942;gbkey=mRNA;gene=Gtf2ird1;product=general transcription factor II I repeat domain-containing 1%2C transcript variant X26;transcript_id=XM_017321042.3;extra_copy_number=0
CM058245.1	Liftoff	exon	135885063	135885328	.	-	.	ID=exon-XM_017321042.3-1;Parent=rna-XM_017321042.3;Dbxref=GeneID:57080,GenBank:XM_017321042.3,MGI:MGI:1861942;gbkey=mRNA;gene=Gtf2ird1;product=general transcription factor II I repeat domain-containing 1%2C transcript variant X26;transcript_id=XM_017321042.3;extra_copy_number=0
CM058245.1	Liftoff	CDS	135787371	135787666	.	-	.	ID=cds-XP_017176531.1;Parent=rna-XM_017321042.3;Dbxref=GeneID:57080,GenBank:XP_017176531.1,MGI:MGI:1861942;Name=XP_017176531.1;gbkey=CDS;gene=Gtf2ird1;product=general transcription factor II-I repeat domain-containing protein 1 isoform X21;protein_id=XP_017176531.1;extra_copy_number=0
CM058245.1	Liftoff	CDS	135788786	135788823	.	-	.	ID=cds-XP_017176531.1;Parent=rna-XM_017321042.3;Dbxref=GeneID:57080,GenBank:XP_017176531.1,MGI:MGI:1861942;Name=XP_017176531.1;gbkey=CDS;gene=Gtf2ird1;product=general transcription factor II-I repeat domain-containing protein 1 isoform X21;protein_id=XP_017176531.1;extra_copy_number=0
CM058245.1	Liftoff	CDS	135791730	135791922	.	-	.	ID=cds-XP_017176531.1;Parent=rna-XM_017321042.3;Dbxref=GeneID:57080,GenBank:XP_017176531.1,MGI:MGI:1861942;Name=XP_017176531.1;gbkey=CDS;gene=Gtf2ird1;product=general transcription factor II-I repeat domain-containing protein 1 isoform X21;protein_id=XP_017176531.1;extra_copy_number=0
CM058245.1	Liftoff	CDS	135792450	135792527	.	-	.	ID=cds-XP_017176531.1;Parent=rna-XM_017321042.3;Dbxref=GeneID:57080,GenBank:XP_017176531.1,MGI:MGI:1861942;Name=XP_017176531.1;gbkey=CDS;gene=Gtf2ird1;product=general transcription factor II-I repeat domain-containing protein 1 isoform X21;protein_id=XP_017176531.1;extra_copy_number=0
CM058245.1	Liftoff	CDS	135795388	135795468	.	-	.	ID=cds-XP_017176531.1;Parent=rna-XM_017321042.3;Dbxref=GeneID:57080,GenBank:XP_017176531.1,MGI:MGI:1861942;Name=XP_017176531.1;gbkey=CDS;gene=Gtf2ird1;product=general transcription factor II-I repeat domain-containing protein 1 isoform X21;protein_id=XP_017176531.1;extra_copy_number=0
CM058245.1	Liftoff	CDS	135804659	135804687	.	-	.	ID=cds-XP_017176531.1;Parent=rna-XM_017321042.3;Dbxref=GeneID:57080,GenBank:XP_017176531.1,MGI:MGI:1861942;Name=XP_017176531.1;gbkey=CDS;gene=Gtf2ird1;product=general transcription factor II-I repeat domain-containing protein 1 isoform X21;protein_id=XP_017176531.1;extra_copy_number=0
CM058245.1	Liftoff	CDS	135805446	135805629	.	-	.	ID=cds-XP_017176531.1;Parent=rna-XM_017321042.3;Dbxref=GeneID:57080,GenBank:XP_017176531.1,MGI:MGI:1861942;Name=XP_017176531.1;gbkey=CDS;gene=Gtf2ird1;product=general transcription factor II-I repeat domain-containing protein 1 isoform X21;protein_id=XP_017176531.1;extra_copy_number=0
CM058245.1	Liftoff	CDS	135808489	135808572	.	-	.	ID=cds-XP_017176531.1;Parent=rna-XM_017321042.3;Dbxref=GeneID:57080,GenBank:XP_017176531.1,MGI:MGI:1861942;Name=XP_017176531.1;gbkey=CDS;gene=Gtf2ird1;product=general transcription factor II-I repeat domain-containing protein 1 isoform X21;protein_id=XP_017176531.1;extra_copy_number=0
CM058245.1	Liftoff	CDS	135811334	135811383	.	-	.	ID=cds-XP_017176531.1;Parent=rna-XM_017321042.3;Dbxref=GeneID:57080,GenBank:XP_017176531.1,MGI:MGI:1861942;Name=XP_017176531.1;gbkey=CDS;gene=Gtf2ird1;product=general transcription factor II-I repeat domain-containing protein 1 isoform X21;protein_id=XP_017176531.1;extra_copy_number=0
CM058245.1	Liftoff	CDS	135812293	135812476	.	-	.	ID=cds-XP_017176531.1;Parent=rna-XM_017321042.3;Dbxref=GeneID:57080,GenBank:XP_017176531.1,MGI:MGI:1861942;Name=XP_017176531.1;gbkey=CDS;gene=Gtf2ird1;product=general transcription factor II-I repeat domain-containing protein 1 isoform X21;protein_id=XP_017176531.1;extra_copy_number=0
CM058245.1	Liftoff	CDS	135813572	135813637	.	-	.	ID=cds-XP_017176531.1;Parent=rna-XM_017321042.3;Dbxref=GeneID:57080,GenBank:XP_017176531.1,MGI:MGI:1861942;Name=XP_017176531.1;gbkey=CDS;gene=Gtf2ird1;product=general transcription factor II-I repeat domain-containing protein 1 isoform X21;protein_id=XP_017176531.1;extra_copy_number=0
CM058245.1	Liftoff	CDS	135814343	135814390	.	-	.	ID=cds-XP_017176531.1;Parent=rna-XM_017321042.3;Dbxref=GeneID:57080,GenBank:XP_017176531.1,MGI:MGI:1861942;Name=XP_017176531.1;gbkey=CDS;gene=Gtf2ird1;product=general transcription factor II-I repeat domain-containing protein 1 isoform X21;protein_id=XP_017176531.1;extra_copy_number=0
CM058245.1	Liftoff	CDS	135816987	135817076	.	-	.	ID=cds-XP_017176531.1;Parent=rna-XM_017321042.3;Dbxref=GeneID:57080,GenBank:XP_017176531.1,MGI:MGI:1861942;Name=XP_017176531.1;gbkey=CDS;gene=Gtf2ird1;product=general transcription factor II-I repeat domain-containing protein 1 isoform X21;protein_id=XP_017176531.1;extra_copy_number=0
CM058245.1	Liftoff	CDS	135817684	135817764	.	-	.	ID=cds-XP_017176531.1;Parent=rna-XM_017321042.3;Dbxref=GeneID:57080,GenBank:XP_017176531.1,MGI:MGI:1861942;Name=XP_017176531.1;gbkey=CDS;gene=Gtf2ird1;product=general transcription factor II-I repeat domain-containing protein 1 isoform X21;protein_id=XP_017176531.1;extra_copy_number=0
CM058245.1	Liftoff	CDS	135818228	135818265	.	-	.	ID=cds-XP_017176531.1;Parent=rna-XM_017321042.3;Dbxref=GeneID:57080,GenBank:XP_017176531.1,MGI:MGI:1861942;Name=XP_017176531.1;gbkey=CDS;gene=Gtf2ird1;product=general transcription factor II-I repeat domain-containing protein 1 isoform X21;protein_id=XP_017176531.1;extra_copy_number=0
CM058245.1	Liftoff	CDS	135819376	135819484	.	-	.	ID=cds-XP_017176531.1;Parent=rna-XM_017321042.3;Dbxref=GeneID:57080,GenBank:XP_017176531.1,MGI:MGI:1861942;Name=XP_017176531.1;gbkey=CDS;gene=Gtf2ird1;product=general transcription factor II-I repeat domain-containing protein 1 isoform X21;protein_id=XP_017176531.1;extra_copy_number=0
CM058245.1	Liftoff	CDS	135820949	135820974	.	-	.	ID=cds-XP_017176531.1;Parent=rna-XM_017321042.3;Dbxref=GeneID:57080,GenBank:XP_017176531.1,MGI:MGI:1861942;Name=XP_017176531.1;gbkey=CDS;gene=Gtf2ird1;product=general transcription factor II-I repeat domain-containing protein 1 isoform X21;protein_id=XP_017176531.1;extra_copy_number=0
CM058245.1	Liftoff	CDS	135824171	135824354	.	-	.	ID=cds-XP_017176531.1;Parent=rna-XM_017321042.3;Dbxref=GeneID:57080,GenBank:XP_017176531.1,MGI:MGI:1861942;Name=XP_017176531.1;gbkey=CDS;gene=Gtf2ird1;product=general transcription factor II-I repeat domain-containing protein 1 isoform X21;protein_id=XP_017176531.1;extra_copy_number=0
CM058245.1	Liftoff	CDS	135830665	135830748	.	-	.	ID=cds-XP_017176531.1;Parent=rna-XM_017321042.3;Dbxref=GeneID:57080,GenBank:XP_017176531.1,MGI:MGI:1861942;Name=XP_017176531.1;gbkey=CDS;gene=Gtf2ird1;product=general transcription factor II-I repeat domain-containing protein 1 isoform X21;protein_id=XP_017176531.1;extra_copy_number=0
CM058245.1	Liftoff	CDS	135832286	135832375	.	-	.	ID=cds-XP_017176531.1;Parent=rna-XM_017321042.3;Dbxref=GeneID:57080,GenBank:XP_017176531.1,MGI:MGI:1861942;Name=XP_017176531.1;gbkey=CDS;gene=Gtf2ird1;product=general transcription factor II-I repeat domain-containing protein 1 isoform X21;protein_id=XP_017176531.1;extra_copy_number=0
CM058245.1	Liftoff	CDS	135833210	135833520	.	-	.	ID=cds-XP_017176531.1;Parent=rna-XM_017321042.3;Dbxref=GeneID:57080,GenBank:XP_017176531.1,MGI:MGI:1861942;Name=XP_017176531.1;gbkey=CDS;gene=Gtf2ird1;product=general transcription factor II-I repeat domain-containing protein 1 isoform X21;protein_id=XP_017176531.1;extra_copy_number=0
CM058245.1	Liftoff	CDS	135837681	135837864	.	-	.	ID=cds-XP_017176531.1;Parent=rna-XM_017321042.3;Dbxref=GeneID:57080,GenBank:XP_017176531.1,MGI:MGI:1861942;Name=XP_017176531.1;gbkey=CDS;gene=Gtf2ird1;product=general transcription factor II-I repeat domain-containing protein 1 isoform X21;protein_id=XP_017176531.1;extra_copy_number=0
CM058245.1	Liftoff	CDS	135839508	135839663	.	-	.	ID=cds-XP_017176531.1;Parent=rna-XM_017321042.3;Dbxref=GeneID:57080,GenBank:XP_017176531.1,MGI:MGI:1861942;Name=XP_017176531.1;gbkey=CDS;gene=Gtf2ird1;product=general transcription factor II-I repeat domain-containing protein 1 isoform X21;protein_id=XP_017176531.1;extra_copy_number=0
CM058245.1	Liftoff	CDS	135843689	135843830	.	-	.	ID=cds-XP_017176531.1;Parent=rna-XM_017321042.3;Dbxref=GeneID:57080,GenBank:XP_017176531.1,MGI:MGI:1861942;Name=XP_017176531.1;gbkey=CDS;gene=Gtf2ird1;product=general transcription factor II-I repeat domain-containing protein 1 isoform X21;protein_id=XP_017176531.1;extra_copy_number=0
CM058245.1	Liftoff	CDS	135845607	135845729	.	-	.	ID=cds-XP_017176531.1;Parent=rna-XM_017321042.3;Dbxref=GeneID:57080,GenBank:XP_017176531.1,MGI:MGI:1861942;Name=XP_017176531.1;gbkey=CDS;gene=Gtf2ird1;product=general transcription factor II-I repeat domain-containing protein 1 isoform X21;protein_id=XP_017176531.1;extra_copy_number=0
CM058245.1	Liftoff	mRNA	135786209	135885328	.	-	.	ID=rna-XM_017321043.3;Parent=gene-Gtf2ird1;Dbxref=GeneID:57080,GenBank:XM_017321043.3,MGI:MGI:1861942;Name=XM_017321043.3;gbkey=mRNA;gene=Gtf2ird1;model_evidence=Supporting evidence includes similarity to: 7 mRNAs%2C 45 ESTs%2C 336 long SRA reads%2C and 100%25 coverage of the annotated genomic feature by RNAseq alignments%2C including 45 samples with support for all annotated introns;product=general transcription factor II I repeat domain-containing 1%2C transcript variant X27;transcript_id=XM_017321043.3;matches_ref_protein=True;valid_ORF=True;extra_copy_number=0
CM058245.1	Liftoff	exon	135786209	135786444	.	-	.	ID=exon-XM_017321043.3-27;Parent=rna-XM_017321043.3;Dbxref=GeneID:57080,GenBank:XM_017321043.3,MGI:MGI:1861942;gbkey=mRNA;gene=Gtf2ird1;product=general transcription factor II I repeat domain-containing 1%2C transcript variant X27;transcript_id=XM_017321043.3;extra_copy_number=0
CM058245.1	Liftoff	exon	135787536	135787666	.	-	.	ID=exon-XM_017321043.3-26;Parent=rna-XM_017321043.3;Dbxref=GeneID:57080,GenBank:XM_017321043.3,MGI:MGI:1861942;gbkey=mRNA;gene=Gtf2ird1;product=general transcription factor II I repeat domain-containing 1%2C transcript variant X27;transcript_id=XM_017321043.3;extra_copy_number=0
CM058245.1	Liftoff	exon	135788786	135788823	.	-	.	ID=exon-XM_017321043.3-25;Parent=rna-XM_017321043.3;Dbxref=GeneID:57080,GenBank:XM_017321043.3,MGI:MGI:1861942;gbkey=mRNA;gene=Gtf2ird1;product=general transcription factor II I repeat domain-containing 1%2C transcript variant X27;transcript_id=XM_017321043.3;extra_copy_number=0
CM058245.1	Liftoff	exon	135791730	135791922	.	-	.	ID=exon-XM_017321043.3-24;Parent=rna-XM_017321043.3;Dbxref=GeneID:57080,GenBank:XM_017321043.3,MGI:MGI:1861942;gbkey=mRNA;gene=Gtf2ird1;product=general transcription factor II I repeat domain-containing 1%2C transcript variant X27;transcript_id=XM_017321043.3;extra_copy_number=0
CM058245.1	Liftoff	exon	135792450	135792527	.	-	.	ID=exon-XM_017321043.3-23;Parent=rna-XM_017321043.3;Dbxref=GeneID:57080,GenBank:XM_017321043.3,MGI:MGI:1861942;gbkey=mRNA;gene=Gtf2ird1;product=general transcription factor II I repeat domain-containing 1%2C transcript variant X27;transcript_id=XM_017321043.3;extra_copy_number=0
CM058245.1	Liftoff	exon	135804659	135804687	.	-	.	ID=exon-XM_017321043.3-22;Parent=rna-XM_017321043.3;Dbxref=GeneID:57080,GenBank:XM_017321043.3,MGI:MGI:1861942;gbkey=mRNA;gene=Gtf2ird1;product=general transcription factor II I repeat domain-containing 1%2C transcript variant X27;transcript_id=XM_017321043.3;extra_copy_number=0
CM058245.1	Liftoff	exon	135805446	135805629	.	-	.	ID=exon-XM_017321043.3-21;Parent=rna-XM_017321043.3;Dbxref=GeneID:57080,GenBank:XM_017321043.3,MGI:MGI:1861942;gbkey=mRNA;gene=Gtf2ird1;product=general transcription factor II I repeat domain-containing 1%2C transcript variant X27;transcript_id=XM_017321043.3;extra_copy_number=0
CM058245.1	Liftoff	exon	135808489	135808572	.	-	.	ID=exon-XM_017321043.3-20;Parent=rna-XM_017321043.3;Dbxref=GeneID:57080,GenBank:XM_017321043.3,MGI:MGI:1861942;gbkey=mRNA;gene=Gtf2ird1;product=general transcription factor II I repeat domain-containing 1%2C transcript variant X27;transcript_id=XM_017321043.3;extra_copy_number=0
CM058245.1	Liftoff	exon	135811083	135811238	.	-	.	ID=exon-XM_017321043.3-19;Parent=rna-XM_017321043.3;Dbxref=GeneID:57080,GenBank:XM_017321043.3,MGI:MGI:1861942;gbkey=mRNA;gene=Gtf2ird1;product=general transcription factor II I repeat domain-containing 1%2C transcript variant X27;transcript_id=XM_017321043.3;extra_copy_number=0
CM058245.1	Liftoff	exon	135811334	135811383	.	-	.	ID=exon-XM_017321043.3-18;Parent=rna-XM_017321043.3;Dbxref=GeneID:57080,GenBank:XM_017321043.3,MGI:MGI:1861942;gbkey=mRNA;gene=Gtf2ird1;product=general transcription factor II I repeat domain-containing 1%2C transcript variant X27;transcript_id=XM_017321043.3;extra_copy_number=0
CM058245.1	Liftoff	exon	135812293	135812476	.	-	.	ID=exon-XM_017321043.3-17;Parent=rna-XM_017321043.3;Dbxref=GeneID:57080,GenBank:XM_017321043.3,MGI:MGI:1861942;gbkey=mRNA;gene=Gtf2ird1;product=general transcription factor II I repeat domain-containing 1%2C transcript variant X27;transcript_id=XM_017321043.3;extra_copy_number=0
CM058245.1	Liftoff	exon	135813572	135813637	.	-	.	ID=exon-XM_017321043.3-16;Parent=rna-XM_017321043.3;Dbxref=GeneID:57080,GenBank:XM_017321043.3,MGI:MGI:1861942;gbkey=mRNA;gene=Gtf2ird1;product=general transcription factor II I repeat domain-containing 1%2C transcript variant X27;transcript_id=XM_017321043.3;extra_copy_number=0
CM058245.1	Liftoff	exon	135814343	135814390	.	-	.	ID=exon-XM_017321043.3-15;Parent=rna-XM_017321043.3;Dbxref=GeneID:57080,GenBank:XM_017321043.3,MGI:MGI:1861942;gbkey=mRNA;gene=Gtf2ird1;product=general transcription factor II I repeat domain-containing 1%2C transcript variant X27;transcript_id=XM_017321043.3;extra_copy_number=0
CM058245.1	Liftoff	exon	135816987	135817076	.	-	.	ID=exon-XM_017321043.3-14;Parent=rna-XM_017321043.3;Dbxref=GeneID:57080,GenBank:XM_017321043.3,MGI:MGI:1861942;gbkey=mRNA;gene=Gtf2ird1;product=general transcription factor II I repeat domain-containing 1%2C transcript variant X27;transcript_id=XM_017321043.3;extra_copy_number=0
CM058245.1	Liftoff	exon	135817684	135817764	.	-	.	ID=exon-XM_017321043.3-13;Parent=rna-XM_017321043.3;Dbxref=GeneID:57080,GenBank:XM_017321043.3,MGI:MGI:1861942;gbkey=mRNA;gene=Gtf2ird1;product=general transcription factor II I repeat domain-containing 1%2C transcript variant X27;transcript_id=XM_017321043.3;extra_copy_number=0
CM058245.1	Liftoff	exon	135818228	135818265	.	-	.	ID=exon-XM_017321043.3-12;Parent=rna-XM_017321043.3;Dbxref=GeneID:57080,GenBank:XM_017321043.3,MGI:MGI:1861942;gbkey=mRNA;gene=Gtf2ird1;product=general transcription factor II I repeat domain-containing 1%2C transcript variant X27;transcript_id=XM_017321043.3;extra_copy_number=0
CM058245.1	Liftoff	exon	135819376	135819484	.	-	.	ID=exon-XM_017321043.3-11;Parent=rna-XM_017321043.3;Dbxref=GeneID:57080,GenBank:XM_017321043.3,MGI:MGI:1861942;gbkey=mRNA;gene=Gtf2ird1;product=general transcription factor II I repeat domain-containing 1%2C transcript variant X27;transcript_id=XM_017321043.3;extra_copy_number=0
CM058245.1	Liftoff	exon	135820949	135820974	.	-	.	ID=exon-XM_017321043.3-10;Parent=rna-XM_017321043.3;Dbxref=GeneID:57080,GenBank:XM_017321043.3,MGI:MGI:1861942;gbkey=mRNA;gene=Gtf2ird1;product=general transcription factor II I repeat domain-containing 1%2C transcript variant X27;transcript_id=XM_017321043.3;extra_copy_number=0
CM058245.1	Liftoff	exon	135824171	135824354	.	-	.	ID=exon-XM_017321043.3-9;Parent=rna-XM_017321043.3;Dbxref=GeneID:57080,GenBank:XM_017321043.3,MGI:MGI:1861942;gbkey=mRNA;gene=Gtf2ird1;product=general transcription factor II I repeat domain-containing 1%2C transcript variant X27;transcript_id=XM_017321043.3;extra_copy_number=0
CM058245.1	Liftoff	exon	135830665	135830748	.	-	.	ID=exon-XM_017321043.3-8;Parent=rna-XM_017321043.3;Dbxref=GeneID:57080,GenBank:XM_017321043.3,MGI:MGI:1861942;gbkey=mRNA;gene=Gtf2ird1;product=general transcription factor II I repeat domain-containing 1%2C transcript variant X27;transcript_id=XM_017321043.3;extra_copy_number=0
CM058245.1	Liftoff	exon	135832286	135832375	.	-	.	ID=exon-XM_017321043.3-7;Parent=rna-XM_017321043.3;Dbxref=GeneID:57080,GenBank:XM_017321043.3,MGI:MGI:1861942;gbkey=mRNA;gene=Gtf2ird1;product=general transcription factor II I repeat domain-containing 1%2C transcript variant X27;transcript_id=XM_017321043.3;extra_copy_number=0
CM058245.1	Liftoff	exon	135833210	135833520	.	-	.	ID=exon-XM_017321043.3-6;Parent=rna-XM_017321043.3;Dbxref=GeneID:57080,GenBank:XM_017321043.3,MGI:MGI:1861942;gbkey=mRNA;gene=Gtf2ird1;product=general transcription factor II I repeat domain-containing 1%2C transcript variant X27;transcript_id=XM_017321043.3;extra_copy_number=0
CM058245.1	Liftoff	exon	135837681	135837864	.	-	.	ID=exon-XM_017321043.3-5;Parent=rna-XM_017321043.3;Dbxref=GeneID:57080,GenBank:XM_017321043.3,MGI:MGI:1861942;gbkey=mRNA;gene=Gtf2ird1;product=general transcription factor II I repeat domain-containing 1%2C transcript variant X27;transcript_id=XM_017321043.3;extra_copy_number=0
CM058245.1	Liftoff	exon	135839508	135839663	.	-	.	ID=exon-XM_017321043.3-4;Parent=rna-XM_017321043.3;Dbxref=GeneID:57080,GenBank:XM_017321043.3,MGI:MGI:1861942;gbkey=mRNA;gene=Gtf2ird1;product=general transcription factor II I repeat domain-containing 1%2C transcript variant X27;transcript_id=XM_017321043.3;extra_copy_number=0
CM058245.1	Liftoff	exon	135843689	135843830	.	-	.	ID=exon-XM_017321043.3-3;Parent=rna-XM_017321043.3;Dbxref=GeneID:57080,GenBank:XM_017321043.3,MGI:MGI:1861942;gbkey=mRNA;gene=Gtf2ird1;product=general transcription factor II I repeat domain-containing 1%2C transcript variant X27;transcript_id=XM_017321043.3;extra_copy_number=0
CM058245.1	Liftoff	exon	135845607	135845735	.	-	.	ID=exon-XM_017321043.3-2;Parent=rna-XM_017321043.3;Dbxref=GeneID:57080,GenBank:XM_017321043.3,MGI:MGI:1861942;gbkey=mRNA;gene=Gtf2ird1;product=general transcription factor II I repeat domain-containing 1%2C transcript variant X27;transcript_id=XM_017321043.3;extra_copy_number=0
CM058245.1	Liftoff	exon	135885063	135885328	.	-	.	ID=exon-XM_017321043.3-1;Parent=rna-XM_017321043.3;Dbxref=GeneID:57080,GenBank:XM_017321043.3,MGI:MGI:1861942;gbkey=mRNA;gene=Gtf2ird1;product=general transcription factor II I repeat domain-containing 1%2C transcript variant X27;transcript_id=XM_017321043.3;extra_copy_number=0
CM058245.1	Liftoff	CDS	135786376	135786444	.	-	.	ID=cds-XP_017176532.1;Parent=rna-XM_017321043.3;Dbxref=GeneID:57080,GenBank:XP_017176532.1,MGI:MGI:1861942;Name=XP_017176532.1;gbkey=CDS;gene=Gtf2ird1;product=general transcription factor II-I repeat domain-containing protein 1 isoform X22;protein_id=XP_017176532.1;extra_copy_number=0
CM058245.1	Liftoff	CDS	135787536	135787666	.	-	.	ID=cds-XP_017176532.1;Parent=rna-XM_017321043.3;Dbxref=GeneID:57080,GenBank:XP_017176532.1,MGI:MGI:1861942;Name=XP_017176532.1;gbkey=CDS;gene=Gtf2ird1;product=general transcription factor II-I repeat domain-containing protein 1 isoform X22;protein_id=XP_017176532.1;extra_copy_number=0
CM058245.1	Liftoff	CDS	135788786	135788823	.	-	.	ID=cds-XP_017176532.1;Parent=rna-XM_017321043.3;Dbxref=GeneID:57080,GenBank:XP_017176532.1,MGI:MGI:1861942;Name=XP_017176532.1;gbkey=CDS;gene=Gtf2ird1;product=general transcription factor II-I repeat domain-containing protein 1 isoform X22;protein_id=XP_017176532.1;extra_copy_number=0
CM058245.1	Liftoff	CDS	135791730	135791922	.	-	.	ID=cds-XP_017176532.1;Parent=rna-XM_017321043.3;Dbxref=GeneID:57080,GenBank:XP_017176532.1,MGI:MGI:1861942;Name=XP_017176532.1;gbkey=CDS;gene=Gtf2ird1;product=general transcription factor II-I repeat domain-containing protein 1 isoform X22;protein_id=XP_017176532.1;extra_copy_number=0
CM058245.1	Liftoff	CDS	135792450	135792527	.	-	.	ID=cds-XP_017176532.1;Parent=rna-XM_017321043.3;Dbxref=GeneID:57080,GenBank:XP_017176532.1,MGI:MGI:1861942;Name=XP_017176532.1;gbkey=CDS;gene=Gtf2ird1;product=general transcription factor II-I repeat domain-containing protein 1 isoform X22;protein_id=XP_017176532.1;extra_copy_number=0
CM058245.1	Liftoff	CDS	135804659	135804687	.	-	.	ID=cds-XP_017176532.1;Parent=rna-XM_017321043.3;Dbxref=GeneID:57080,GenBank:XP_017176532.1,MGI:MGI:1861942;Name=XP_017176532.1;gbkey=CDS;gene=Gtf2ird1;product=general transcription factor II-I repeat domain-containing protein 1 isoform X22;protein_id=XP_017176532.1;extra_copy_number=0
CM058245.1	Liftoff	CDS	135805446	135805629	.	-	.	ID=cds-XP_017176532.1;Parent=rna-XM_017321043.3;Dbxref=GeneID:57080,GenBank:XP_017176532.1,MGI:MGI:1861942;Name=XP_017176532.1;gbkey=CDS;gene=Gtf2ird1;product=general transcription factor II-I repeat domain-containing protein 1 isoform X22;protein_id=XP_017176532.1;extra_copy_number=0
CM058245.1	Liftoff	CDS	135808489	135808572	.	-	.	ID=cds-XP_017176532.1;Parent=rna-XM_017321043.3;Dbxref=GeneID:57080,GenBank:XP_017176532.1,MGI:MGI:1861942;Name=XP_017176532.1;gbkey=CDS;gene=Gtf2ird1;product=general transcription factor II-I repeat domain-containing protein 1 isoform X22;protein_id=XP_017176532.1;extra_copy_number=0
CM058245.1	Liftoff	CDS	135811083	135811238	.	-	.	ID=cds-XP_017176532.1;Parent=rna-XM_017321043.3;Dbxref=GeneID:57080,GenBank:XP_017176532.1,MGI:MGI:1861942;Name=XP_017176532.1;gbkey=CDS;gene=Gtf2ird1;product=general transcription factor II-I repeat domain-containing protein 1 isoform X22;protein_id=XP_017176532.1;extra_copy_number=0
CM058245.1	Liftoff	CDS	135811334	135811383	.	-	.	ID=cds-XP_017176532.1;Parent=rna-XM_017321043.3;Dbxref=GeneID:57080,GenBank:XP_017176532.1,MGI:MGI:1861942;Name=XP_017176532.1;gbkey=CDS;gene=Gtf2ird1;product=general transcription factor II-I repeat domain-containing protein 1 isoform X22;protein_id=XP_017176532.1;extra_copy_number=0
CM058245.1	Liftoff	CDS	135812293	135812476	.	-	.	ID=cds-XP_017176532.1;Parent=rna-XM_017321043.3;Dbxref=GeneID:57080,GenBank:XP_017176532.1,MGI:MGI:1861942;Name=XP_017176532.1;gbkey=CDS;gene=Gtf2ird1;product=general transcription factor II-I repeat domain-containing protein 1 isoform X22;protein_id=XP_017176532.1;extra_copy_number=0
CM058245.1	Liftoff	CDS	135813572	135813637	.	-	.	ID=cds-XP_017176532.1;Parent=rna-XM_017321043.3;Dbxref=GeneID:57080,GenBank:XP_017176532.1,MGI:MGI:1861942;Name=XP_017176532.1;gbkey=CDS;gene=Gtf2ird1;product=general transcription factor II-I repeat domain-containing protein 1 isoform X22;protein_id=XP_017176532.1;extra_copy_number=0
CM058245.1	Liftoff	CDS	135814343	135814390	.	-	.	ID=cds-XP_017176532.1;Parent=rna-XM_017321043.3;Dbxref=GeneID:57080,GenBank:XP_017176532.1,MGI:MGI:1861942;Name=XP_017176532.1;gbkey=CDS;gene=Gtf2ird1;product=general transcription factor II-I repeat domain-containing protein 1 isoform X22;protein_id=XP_017176532.1;extra_copy_number=0
CM058245.1	Liftoff	CDS	135816987	135817076	.	-	.	ID=cds-XP_017176532.1;Parent=rna-XM_017321043.3;Dbxref=GeneID:57080,GenBank:XP_017176532.1,MGI:MGI:1861942;Name=XP_017176532.1;gbkey=CDS;gene=Gtf2ird1;product=general transcription factor II-I repeat domain-containing protein 1 isoform X22;protein_id=XP_017176532.1;extra_copy_number=0
CM058245.1	Liftoff	CDS	135817684	135817764	.	-	.	ID=cds-XP_017176532.1;Parent=rna-XM_017321043.3;Dbxref=GeneID:57080,GenBank:XP_017176532.1,MGI:MGI:1861942;Name=XP_017176532.1;gbkey=CDS;gene=Gtf2ird1;product=general transcription factor II-I repeat domain-containing protein 1 isoform X22;protein_id=XP_017176532.1;extra_copy_number=0
CM058245.1	Liftoff	CDS	135818228	135818265	.	-	.	ID=cds-XP_017176532.1;Parent=rna-XM_017321043.3;Dbxref=GeneID:57080,GenBank:XP_017176532.1,MGI:MGI:1861942;Name=XP_017176532.1;gbkey=CDS;gene=Gtf2ird1;product=general transcription factor II-I repeat domain-containing protein 1 isoform X22;protein_id=XP_017176532.1;extra_copy_number=0
CM058245.1	Liftoff	CDS	135819376	135819484	.	-	.	ID=cds-XP_017176532.1;Parent=rna-XM_017321043.3;Dbxref=GeneID:57080,GenBank:XP_017176532.1,MGI:MGI:1861942;Name=XP_017176532.1;gbkey=CDS;gene=Gtf2ird1;product=general transcription factor II-I repeat domain-containing protein 1 isoform X22;protein_id=XP_017176532.1;extra_copy_number=0
CM058245.1	Liftoff	CDS	135820949	135820974	.	-	.	ID=cds-XP_017176532.1;Parent=rna-XM_017321043.3;Dbxref=GeneID:57080,GenBank:XP_017176532.1,MGI:MGI:1861942;Name=XP_017176532.1;gbkey=CDS;gene=Gtf2ird1;product=general transcription factor II-I repeat domain-containing protein 1 isoform X22;protein_id=XP_017176532.1;extra_copy_number=0
CM058245.1	Liftoff	CDS	135824171	135824354	.	-	.	ID=cds-XP_017176532.1;Parent=rna-XM_017321043.3;Dbxref=GeneID:57080,GenBank:XP_017176532.1,MGI:MGI:1861942;Name=XP_017176532.1;gbkey=CDS;gene=Gtf2ird1;product=general transcription factor II-I repeat domain-containing protein 1 isoform X22;protein_id=XP_017176532.1;extra_copy_number=0
CM058245.1	Liftoff	CDS	135830665	135830748	.	-	.	ID=cds-XP_017176532.1;Parent=rna-XM_017321043.3;Dbxref=GeneID:57080,GenBank:XP_017176532.1,MGI:MGI:1861942;Name=XP_017176532.1;gbkey=CDS;gene=Gtf2ird1;product=general transcription factor II-I repeat domain-containing protein 1 isoform X22;protein_id=XP_017176532.1;extra_copy_number=0
CM058245.1	Liftoff	CDS	135832286	135832375	.	-	.	ID=cds-XP_017176532.1;Parent=rna-XM_017321043.3;Dbxref=GeneID:57080,GenBank:XP_017176532.1,MGI:MGI:1861942;Name=XP_017176532.1;gbkey=CDS;gene=Gtf2ird1;product=general transcription factor II-I repeat domain-containing protein 1 isoform X22;protein_id=XP_017176532.1;extra_copy_number=0
CM058245.1	Liftoff	CDS	135833210	135833520	.	-	.	ID=cds-XP_017176532.1;Parent=rna-XM_017321043.3;Dbxref=GeneID:57080,GenBank:XP_017176532.1,MGI:MGI:1861942;Name=XP_017176532.1;gbkey=CDS;gene=Gtf2ird1;product=general transcription factor II-I repeat domain-containing protein 1 isoform X22;protein_id=XP_017176532.1;extra_copy_number=0
CM058245.1	Liftoff	CDS	135837681	135837864	.	-	.	ID=cds-XP_017176532.1;Parent=rna-XM_017321043.3;Dbxref=GeneID:57080,GenBank:XP_017176532.1,MGI:MGI:1861942;Name=XP_017176532.1;gbkey=CDS;gene=Gtf2ird1;product=general transcription factor II-I repeat domain-containing protein 1 isoform X22;protein_id=XP_017176532.1;extra_copy_number=0
CM058245.1	Liftoff	CDS	135839508	135839663	.	-	.	ID=cds-XP_017176532.1;Parent=rna-XM_017321043.3;Dbxref=GeneID:57080,GenBank:XP_017176532.1,MGI:MGI:1861942;Name=XP_017176532.1;gbkey=CDS;gene=Gtf2ird1;product=general transcription factor II-I repeat domain-containing protein 1 isoform X22;protein_id=XP_017176532.1;extra_copy_number=0
CM058245.1	Liftoff	CDS	135843689	135843830	.	-	.	ID=cds-XP_017176532.1;Parent=rna-XM_017321043.3;Dbxref=GeneID:57080,GenBank:XP_017176532.1,MGI:MGI:1861942;Name=XP_017176532.1;gbkey=CDS;gene=Gtf2ird1;product=general transcription factor II-I repeat domain-containing protein 1 isoform X22;protein_id=XP_017176532.1;extra_copy_number=0
CM058245.1	Liftoff	CDS	135845607	135845729	.	-	.	ID=cds-XP_017176532.1;Parent=rna-XM_017321043.3;Dbxref=GeneID:57080,GenBank:XP_017176532.1,MGI:MGI:1861942;Name=XP_017176532.1;gbkey=CDS;gene=Gtf2ird1;product=general transcription factor II-I repeat domain-containing protein 1 isoform X22;protein_id=XP_017176532.1;extra_copy_number=0
CM058245.1	Liftoff	mRNA	135786209	135885328	.	-	.	ID=rna-XM_017321044.3;Parent=gene-Gtf2ird1;Dbxref=GeneID:57080,GenBank:XM_017321044.3,MGI:MGI:1861942;Name=XM_017321044.3;gbkey=mRNA;gene=Gtf2ird1;model_evidence=Supporting evidence includes similarity to: 7 mRNAs%2C 45 ESTs%2C 573 long SRA reads%2C and 100%25 coverage of the annotated genomic feature by RNAseq alignments%2C including 49 samples with support for all annotated introns;product=general transcription factor II I repeat domain-containing 1%2C transcript variant X29;transcript_id=XM_017321044.3;matches_ref_protein=True;valid_ORF=True;extra_copy_number=0
CM058245.1	Liftoff	exon	135786209	135787666	.	-	.	ID=exon-XM_017321044.3-25;Parent=rna-XM_017321044.3;Dbxref=GeneID:57080,GenBank:XM_017321044.3,MGI:MGI:1861942;gbkey=mRNA;gene=Gtf2ird1;product=general transcription factor II I repeat domain-containing 1%2C transcript variant X29;transcript_id=XM_017321044.3;extra_copy_number=0
CM058245.1	Liftoff	exon	135788786	135788823	.	-	.	ID=exon-XM_017321044.3-24;Parent=rna-XM_017321044.3;Dbxref=GeneID:57080,GenBank:XM_017321044.3,MGI:MGI:1861942;gbkey=mRNA;gene=Gtf2ird1;product=general transcription factor II I repeat domain-containing 1%2C transcript variant X29;transcript_id=XM_017321044.3;extra_copy_number=0
CM058245.1	Liftoff	exon	135791730	135791922	.	-	.	ID=exon-XM_017321044.3-23;Parent=rna-XM_017321044.3;Dbxref=GeneID:57080,GenBank:XM_017321044.3,MGI:MGI:1861942;gbkey=mRNA;gene=Gtf2ird1;product=general transcription factor II I repeat domain-containing 1%2C transcript variant X29;transcript_id=XM_017321044.3;extra_copy_number=0
CM058245.1	Liftoff	exon	135792450	135792527	.	-	.	ID=exon-XM_017321044.3-22;Parent=rna-XM_017321044.3;Dbxref=GeneID:57080,GenBank:XM_017321044.3,MGI:MGI:1861942;gbkey=mRNA;gene=Gtf2ird1;product=general transcription factor II I repeat domain-containing 1%2C transcript variant X29;transcript_id=XM_017321044.3;extra_copy_number=0
CM058245.1	Liftoff	exon	135804659	135804687	.	-	.	ID=exon-XM_017321044.3-21;Parent=rna-XM_017321044.3;Dbxref=GeneID:57080,GenBank:XM_017321044.3,MGI:MGI:1861942;gbkey=mRNA;gene=Gtf2ird1;product=general transcription factor II I repeat domain-containing 1%2C transcript variant X29;transcript_id=XM_017321044.3;extra_copy_number=0
CM058245.1	Liftoff	exon	135805446	135805629	.	-	.	ID=exon-XM_017321044.3-20;Parent=rna-XM_017321044.3;Dbxref=GeneID:57080,GenBank:XM_017321044.3,MGI:MGI:1861942;gbkey=mRNA;gene=Gtf2ird1;product=general transcription factor II I repeat domain-containing 1%2C transcript variant X29;transcript_id=XM_017321044.3;extra_copy_number=0
CM058245.1	Liftoff	exon	135808489	135808572	.	-	.	ID=exon-XM_017321044.3-19;Parent=rna-XM_017321044.3;Dbxref=GeneID:57080,GenBank:XM_017321044.3,MGI:MGI:1861942;gbkey=mRNA;gene=Gtf2ird1;product=general transcription factor II I repeat domain-containing 1%2C transcript variant X29;transcript_id=XM_017321044.3;extra_copy_number=0
CM058245.1	Liftoff	exon	135811334	135811383	.	-	.	ID=exon-XM_017321044.3-18;Parent=rna-XM_017321044.3;Dbxref=GeneID:57080,GenBank:XM_017321044.3,MGI:MGI:1861942;gbkey=mRNA;gene=Gtf2ird1;product=general transcription factor II I repeat domain-containing 1%2C transcript variant X29;transcript_id=XM_017321044.3;extra_copy_number=0
CM058245.1	Liftoff	exon	135812293	135812476	.	-	.	ID=exon-XM_017321044.3-17;Parent=rna-XM_017321044.3;Dbxref=GeneID:57080,GenBank:XM_017321044.3,MGI:MGI:1861942;gbkey=mRNA;gene=Gtf2ird1;product=general transcription factor II I repeat domain-containing 1%2C transcript variant X29;transcript_id=XM_017321044.3;extra_copy_number=0
CM058245.1	Liftoff	exon	135813572	135813637	.	-	.	ID=exon-XM_017321044.3-16;Parent=rna-XM_017321044.3;Dbxref=GeneID:57080,GenBank:XM_017321044.3,MGI:MGI:1861942;gbkey=mRNA;gene=Gtf2ird1;product=general transcription factor II I repeat domain-containing 1%2C transcript variant X29;transcript_id=XM_017321044.3;extra_copy_number=0
CM058245.1	Liftoff	exon	135814343	135814390	.	-	.	ID=exon-XM_017321044.3-15;Parent=rna-XM_017321044.3;Dbxref=GeneID:57080,GenBank:XM_017321044.3,MGI:MGI:1861942;gbkey=mRNA;gene=Gtf2ird1;product=general transcription factor II I repeat domain-containing 1%2C transcript variant X29;transcript_id=XM_017321044.3;extra_copy_number=0
CM058245.1	Liftoff	exon	135816987	135817076	.	-	.	ID=exon-XM_017321044.3-14;Parent=rna-XM_017321044.3;Dbxref=GeneID:57080,GenBank:XM_017321044.3,MGI:MGI:1861942;gbkey=mRNA;gene=Gtf2ird1;product=general transcription factor II I repeat domain-containing 1%2C transcript variant X29;transcript_id=XM_017321044.3;extra_copy_number=0
CM058245.1	Liftoff	exon	135817684	135817764	.	-	.	ID=exon-XM_017321044.3-13;Parent=rna-XM_017321044.3;Dbxref=GeneID:57080,GenBank:XM_017321044.3,MGI:MGI:1861942;gbkey=mRNA;gene=Gtf2ird1;product=general transcription factor II I repeat domain-containing 1%2C transcript variant X29;transcript_id=XM_017321044.3;extra_copy_number=0
CM058245.1	Liftoff	exon	135818228	135818265	.	-	.	ID=exon-XM_017321044.3-12;Parent=rna-XM_017321044.3;Dbxref=GeneID:57080,GenBank:XM_017321044.3,MGI:MGI:1861942;gbkey=mRNA;gene=Gtf2ird1;product=general transcription factor II I repeat domain-containing 1%2C transcript variant X29;transcript_id=XM_017321044.3;extra_copy_number=0
CM058245.1	Liftoff	exon	135819376	135819484	.	-	.	ID=exon-XM_017321044.3-11;Parent=rna-XM_017321044.3;Dbxref=GeneID:57080,GenBank:XM_017321044.3,MGI:MGI:1861942;gbkey=mRNA;gene=Gtf2ird1;product=general transcription factor II I repeat domain-containing 1%2C transcript variant X29;transcript_id=XM_017321044.3;extra_copy_number=0
CM058245.1	Liftoff	exon	135820949	135820974	.	-	.	ID=exon-XM_017321044.3-10;Parent=rna-XM_017321044.3;Dbxref=GeneID:57080,GenBank:XM_017321044.3,MGI:MGI:1861942;gbkey=mRNA;gene=Gtf2ird1;product=general transcription factor II I repeat domain-containing 1%2C transcript variant X29;transcript_id=XM_017321044.3;extra_copy_number=0
CM058245.1	Liftoff	exon	135824171	135824354	.	-	.	ID=exon-XM_017321044.3-9;Parent=rna-XM_017321044.3;Dbxref=GeneID:57080,GenBank:XM_017321044.3,MGI:MGI:1861942;gbkey=mRNA;gene=Gtf2ird1;product=general transcription factor II I repeat domain-containing 1%2C transcript variant X29;transcript_id=XM_017321044.3;extra_copy_number=0
CM058245.1	Liftoff	exon	135830665	135830748	.	-	.	ID=exon-XM_017321044.3-8;Parent=rna-XM_017321044.3;Dbxref=GeneID:57080,GenBank:XM_017321044.3,MGI:MGI:1861942;gbkey=mRNA;gene=Gtf2ird1;product=general transcription factor II I repeat domain-containing 1%2C transcript variant X29;transcript_id=XM_017321044.3;extra_copy_number=0
CM058245.1	Liftoff	exon	135832286	135832375	.	-	.	ID=exon-XM_017321044.3-7;Parent=rna-XM_017321044.3;Dbxref=GeneID:57080,GenBank:XM_017321044.3,MGI:MGI:1861942;gbkey=mRNA;gene=Gtf2ird1;product=general transcription factor II I repeat domain-containing 1%2C transcript variant X29;transcript_id=XM_017321044.3;extra_copy_number=0
CM058245.1	Liftoff	exon	135833210	135833520	.	-	.	ID=exon-XM_017321044.3-6;Parent=rna-XM_017321044.3;Dbxref=GeneID:57080,GenBank:XM_017321044.3,MGI:MGI:1861942;gbkey=mRNA;gene=Gtf2ird1;product=general transcription factor II I repeat domain-containing 1%2C transcript variant X29;transcript_id=XM_017321044.3;extra_copy_number=0
CM058245.1	Liftoff	exon	135837681	135837864	.	-	.	ID=exon-XM_017321044.3-5;Parent=rna-XM_017321044.3;Dbxref=GeneID:57080,GenBank:XM_017321044.3,MGI:MGI:1861942;gbkey=mRNA;gene=Gtf2ird1;product=general transcription factor II I repeat domain-containing 1%2C transcript variant X29;transcript_id=XM_017321044.3;extra_copy_number=0
CM058245.1	Liftoff	exon	135839508	135839663	.	-	.	ID=exon-XM_017321044.3-4;Parent=rna-XM_017321044.3;Dbxref=GeneID:57080,GenBank:XM_017321044.3,MGI:MGI:1861942;gbkey=mRNA;gene=Gtf2ird1;product=general transcription factor II I repeat domain-containing 1%2C transcript variant X29;transcript_id=XM_017321044.3;extra_copy_number=0
CM058245.1	Liftoff	exon	135843689	135843830	.	-	.	ID=exon-XM_017321044.3-3;Parent=rna-XM_017321044.3;Dbxref=GeneID:57080,GenBank:XM_017321044.3,MGI:MGI:1861942;gbkey=mRNA;gene=Gtf2ird1;product=general transcription factor II I repeat domain-containing 1%2C transcript variant X29;transcript_id=XM_017321044.3;extra_copy_number=0
CM058245.1	Liftoff	exon	135845607	135845735	.	-	.	ID=exon-XM_017321044.3-2;Parent=rna-XM_017321044.3;Dbxref=GeneID:57080,GenBank:XM_017321044.3,MGI:MGI:1861942;gbkey=mRNA;gene=Gtf2ird1;product=general transcription factor II I repeat domain-containing 1%2C transcript variant X29;transcript_id=XM_017321044.3;extra_copy_number=0
CM058245.1	Liftoff	exon	135885063	135885328	.	-	.	ID=exon-XM_017321044.3-1;Parent=rna-XM_017321044.3;Dbxref=GeneID:57080,GenBank:XM_017321044.3,MGI:MGI:1861942;gbkey=mRNA;gene=Gtf2ird1;product=general transcription factor II I repeat domain-containing 1%2C transcript variant X29;transcript_id=XM_017321044.3;extra_copy_number=0
CM058245.1	Liftoff	CDS	135787371	135787666	.	-	.	ID=cds-XP_017176533.1;Parent=rna-XM_017321044.3;Dbxref=GeneID:57080,GenBank:XP_017176533.1,MGI:MGI:1861942;Name=XP_017176533.1;gbkey=CDS;gene=Gtf2ird1;product=general transcription factor II-I repeat domain-containing protein 1 isoform X24;protein_id=XP_017176533.1;extra_copy_number=0
CM058245.1	Liftoff	CDS	135788786	135788823	.	-	.	ID=cds-XP_017176533.1;Parent=rna-XM_017321044.3;Dbxref=GeneID:57080,GenBank:XP_017176533.1,MGI:MGI:1861942;Name=XP_017176533.1;gbkey=CDS;gene=Gtf2ird1;product=general transcription factor II-I repeat domain-containing protein 1 isoform X24;protein_id=XP_017176533.1;extra_copy_number=0
CM058245.1	Liftoff	CDS	135791730	135791922	.	-	.	ID=cds-XP_017176533.1;Parent=rna-XM_017321044.3;Dbxref=GeneID:57080,GenBank:XP_017176533.1,MGI:MGI:1861942;Name=XP_017176533.1;gbkey=CDS;gene=Gtf2ird1;product=general transcription factor II-I repeat domain-containing protein 1 isoform X24;protein_id=XP_017176533.1;extra_copy_number=0
CM058245.1	Liftoff	CDS	135792450	135792527	.	-	.	ID=cds-XP_017176533.1;Parent=rna-XM_017321044.3;Dbxref=GeneID:57080,GenBank:XP_017176533.1,MGI:MGI:1861942;Name=XP_017176533.1;gbkey=CDS;gene=Gtf2ird1;product=general transcription factor II-I repeat domain-containing protein 1 isoform X24;protein_id=XP_017176533.1;extra_copy_number=0
CM058245.1	Liftoff	CDS	135804659	135804687	.	-	.	ID=cds-XP_017176533.1;Parent=rna-XM_017321044.3;Dbxref=GeneID:57080,GenBank:XP_017176533.1,MGI:MGI:1861942;Name=XP_017176533.1;gbkey=CDS;gene=Gtf2ird1;product=general transcription factor II-I repeat domain-containing protein 1 isoform X24;protein_id=XP_017176533.1;extra_copy_number=0
CM058245.1	Liftoff	CDS	135805446	135805629	.	-	.	ID=cds-XP_017176533.1;Parent=rna-XM_017321044.3;Dbxref=GeneID:57080,GenBank:XP_017176533.1,MGI:MGI:1861942;Name=XP_017176533.1;gbkey=CDS;gene=Gtf2ird1;product=general transcription factor II-I repeat domain-containing protein 1 isoform X24;protein_id=XP_017176533.1;extra_copy_number=0
CM058245.1	Liftoff	CDS	135808489	135808572	.	-	.	ID=cds-XP_017176533.1;Parent=rna-XM_017321044.3;Dbxref=GeneID:57080,GenBank:XP_017176533.1,MGI:MGI:1861942;Name=XP_017176533.1;gbkey=CDS;gene=Gtf2ird1;product=general transcription factor II-I repeat domain-containing protein 1 isoform X24;protein_id=XP_017176533.1;extra_copy_number=0
CM058245.1	Liftoff	CDS	135811334	135811383	.	-	.	ID=cds-XP_017176533.1;Parent=rna-XM_017321044.3;Dbxref=GeneID:57080,GenBank:XP_017176533.1,MGI:MGI:1861942;Name=XP_017176533.1;gbkey=CDS;gene=Gtf2ird1;product=general transcription factor II-I repeat domain-containing protein 1 isoform X24;protein_id=XP_017176533.1;extra_copy_number=0
CM058245.1	Liftoff	CDS	135812293	135812476	.	-	.	ID=cds-XP_017176533.1;Parent=rna-XM_017321044.3;Dbxref=GeneID:57080,GenBank:XP_017176533.1,MGI:MGI:1861942;Name=XP_017176533.1;gbkey=CDS;gene=Gtf2ird1;product=general transcription factor II-I repeat domain-containing protein 1 isoform X24;protein_id=XP_017176533.1;extra_copy_number=0
CM058245.1	Liftoff	CDS	135813572	135813637	.	-	.	ID=cds-XP_017176533.1;Parent=rna-XM_017321044.3;Dbxref=GeneID:57080,GenBank:XP_017176533.1,MGI:MGI:1861942;Name=XP_017176533.1;gbkey=CDS;gene=Gtf2ird1;product=general transcription factor II-I repeat domain-containing protein 1 isoform X24;protein_id=XP_017176533.1;extra_copy_number=0
CM058245.1	Liftoff	CDS	135814343	135814390	.	-	.	ID=cds-XP_017176533.1;Parent=rna-XM_017321044.3;Dbxref=GeneID:57080,GenBank:XP_017176533.1,MGI:MGI:1861942;Name=XP_017176533.1;gbkey=CDS;gene=Gtf2ird1;product=general transcription factor II-I repeat domain-containing protein 1 isoform X24;protein_id=XP_017176533.1;extra_copy_number=0
CM058245.1	Liftoff	CDS	135816987	135817076	.	-	.	ID=cds-XP_017176533.1;Parent=rna-XM_017321044.3;Dbxref=GeneID:57080,GenBank:XP_017176533.1,MGI:MGI:1861942;Name=XP_017176533.1;gbkey=CDS;gene=Gtf2ird1;product=general transcription factor II-I repeat domain-containing protein 1 isoform X24;protein_id=XP_017176533.1;extra_copy_number=0
CM058245.1	Liftoff	CDS	135817684	135817764	.	-	.	ID=cds-XP_017176533.1;Parent=rna-XM_017321044.3;Dbxref=GeneID:57080,GenBank:XP_017176533.1,MGI:MGI:1861942;Name=XP_017176533.1;gbkey=CDS;gene=Gtf2ird1;product=general transcription factor II-I repeat domain-containing protein 1 isoform X24;protein_id=XP_017176533.1;extra_copy_number=0
CM058245.1	Liftoff	CDS	135818228	135818265	.	-	.	ID=cds-XP_017176533.1;Parent=rna-XM_017321044.3;Dbxref=GeneID:57080,GenBank:XP_017176533.1,MGI:MGI:1861942;Name=XP_017176533.1;gbkey=CDS;gene=Gtf2ird1;product=general transcription factor II-I repeat domain-containing protein 1 isoform X24;protein_id=XP_017176533.1;extra_copy_number=0
CM058245.1	Liftoff	CDS	135819376	135819484	.	-	.	ID=cds-XP_017176533.1;Parent=rna-XM_017321044.3;Dbxref=GeneID:57080,GenBank:XP_017176533.1,MGI:MGI:1861942;Name=XP_017176533.1;gbkey=CDS;gene=Gtf2ird1;product=general transcription factor II-I repeat domain-containing protein 1 isoform X24;protein_id=XP_017176533.1;extra_copy_number=0
CM058245.1	Liftoff	CDS	135820949	135820974	.	-	.	ID=cds-XP_017176533.1;Parent=rna-XM_017321044.3;Dbxref=GeneID:57080,GenBank:XP_017176533.1,MGI:MGI:1861942;Name=XP_017176533.1;gbkey=CDS;gene=Gtf2ird1;product=general transcription factor II-I repeat domain-containing protein 1 isoform X24;protein_id=XP_017176533.1;extra_copy_number=0
CM058245.1	Liftoff	CDS	135824171	135824354	.	-	.	ID=cds-XP_017176533.1;Parent=rna-XM_017321044.3;Dbxref=GeneID:57080,GenBank:XP_017176533.1,MGI:MGI:1861942;Name=XP_017176533.1;gbkey=CDS;gene=Gtf2ird1;product=general transcription factor II-I repeat domain-containing protein 1 isoform X24;protein_id=XP_017176533.1;extra_copy_number=0
CM058245.1	Liftoff	CDS	135830665	135830748	.	-	.	ID=cds-XP_017176533.1;Parent=rna-XM_017321044.3;Dbxref=GeneID:57080,GenBank:XP_017176533.1,MGI:MGI:1861942;Name=XP_017176533.1;gbkey=CDS;gene=Gtf2ird1;product=general transcription factor II-I repeat domain-containing protein 1 isoform X24;protein_id=XP_017176533.1;extra_copy_number=0
CM058245.1	Liftoff	CDS	135832286	135832375	.	-	.	ID=cds-XP_017176533.1;Parent=rna-XM_017321044.3;Dbxref=GeneID:57080,GenBank:XP_017176533.1,MGI:MGI:1861942;Name=XP_017176533.1;gbkey=CDS;gene=Gtf2ird1;product=general transcription factor II-I repeat domain-containing protein 1 isoform X24;protein_id=XP_017176533.1;extra_copy_number=0
CM058245.1	Liftoff	CDS	135833210	135833520	.	-	.	ID=cds-XP_017176533.1;Parent=rna-XM_017321044.3;Dbxref=GeneID:57080,GenBank:XP_017176533.1,MGI:MGI:1861942;Name=XP_017176533.1;gbkey=CDS;gene=Gtf2ird1;product=general transcription factor II-I repeat domain-containing protein 1 isoform X24;protein_id=XP_017176533.1;extra_copy_number=0
CM058245.1	Liftoff	CDS	135837681	135837864	.	-	.	ID=cds-XP_017176533.1;Parent=rna-XM_017321044.3;Dbxref=GeneID:57080,GenBank:XP_017176533.1,MGI:MGI:1861942;Name=XP_017176533.1;gbkey=CDS;gene=Gtf2ird1;product=general transcription factor II-I repeat domain-containing protein 1 isoform X24;protein_id=XP_017176533.1;extra_copy_number=0
CM058245.1	Liftoff	CDS	135839508	135839663	.	-	.	ID=cds-XP_017176533.1;Parent=rna-XM_017321044.3;Dbxref=GeneID:57080,GenBank:XP_017176533.1,MGI:MGI:1861942;Name=XP_017176533.1;gbkey=CDS;gene=Gtf2ird1;product=general transcription factor II-I repeat domain-containing protein 1 isoform X24;protein_id=XP_017176533.1;extra_copy_number=0
CM058245.1	Liftoff	CDS	135843689	135843830	.	-	.	ID=cds-XP_017176533.1;Parent=rna-XM_017321044.3;Dbxref=GeneID:57080,GenBank:XP_017176533.1,MGI:MGI:1861942;Name=XP_017176533.1;gbkey=CDS;gene=Gtf2ird1;product=general transcription factor II-I repeat domain-containing protein 1 isoform X24;protein_id=XP_017176533.1;extra_copy_number=0
CM058245.1	Liftoff	CDS	135845607	135845729	.	-	.	ID=cds-XP_017176533.1;Parent=rna-XM_017321044.3;Dbxref=GeneID:57080,GenBank:XP_017176533.1,MGI:MGI:1861942;Name=XP_017176533.1;gbkey=CDS;gene=Gtf2ird1;product=general transcription factor II-I repeat domain-containing protein 1 isoform X24;protein_id=XP_017176533.1;extra_copy_number=0
CM058245.1	Liftoff	mRNA	135786209	135885328	.	-	.	ID=rna-XM_017321045.3;Parent=gene-Gtf2ird1;Dbxref=GeneID:57080,GenBank:XM_017321045.3,MGI:MGI:1861942;Name=XM_017321045.3;gbkey=mRNA;gene=Gtf2ird1;model_evidence=Supporting evidence includes similarity to: 7 mRNAs%2C 44 ESTs%2C 1 Protein%2C 327 long SRA reads%2C and 100%25 coverage of the annotated genomic feature by RNAseq alignments%2C including 45 samples with support for all annotated introns;product=general transcription factor II I repeat domain-containing 1%2C transcript variant X30;transcript_id=XM_017321045.3;matches_ref_protein=True;valid_ORF=True;extra_copy_number=0
CM058245.1	Liftoff	exon	135786209	135786444	.	-	.	ID=exon-XM_017321045.3-27;Parent=rna-XM_017321045.3;Dbxref=GeneID:57080,GenBank:XM_017321045.3,MGI:MGI:1861942;gbkey=mRNA;gene=Gtf2ird1;product=general transcription factor II I repeat domain-containing 1%2C transcript variant X30;transcript_id=XM_017321045.3;extra_copy_number=0
CM058245.1	Liftoff	exon	135787536	135787666	.	-	.	ID=exon-XM_017321045.3-26;Parent=rna-XM_017321045.3;Dbxref=GeneID:57080,GenBank:XM_017321045.3,MGI:MGI:1861942;gbkey=mRNA;gene=Gtf2ird1;product=general transcription factor II I repeat domain-containing 1%2C transcript variant X30;transcript_id=XM_017321045.3;extra_copy_number=0
CM058245.1	Liftoff	exon	135788786	135788823	.	-	.	ID=exon-XM_017321045.3-25;Parent=rna-XM_017321045.3;Dbxref=GeneID:57080,GenBank:XM_017321045.3,MGI:MGI:1861942;gbkey=mRNA;gene=Gtf2ird1;product=general transcription factor II I repeat domain-containing 1%2C transcript variant X30;transcript_id=XM_017321045.3;extra_copy_number=0
CM058245.1	Liftoff	exon	135791730	135791922	.	-	.	ID=exon-XM_017321045.3-24;Parent=rna-XM_017321045.3;Dbxref=GeneID:57080,GenBank:XM_017321045.3,MGI:MGI:1861942;gbkey=mRNA;gene=Gtf2ird1;product=general transcription factor II I repeat domain-containing 1%2C transcript variant X30;transcript_id=XM_017321045.3;extra_copy_number=0
CM058245.1	Liftoff	exon	135792450	135792527	.	-	.	ID=exon-XM_017321045.3-23;Parent=rna-XM_017321045.3;Dbxref=GeneID:57080,GenBank:XM_017321045.3,MGI:MGI:1861942;gbkey=mRNA;gene=Gtf2ird1;product=general transcription factor II I repeat domain-containing 1%2C transcript variant X30;transcript_id=XM_017321045.3;extra_copy_number=0
CM058245.1	Liftoff	exon	135795388	135795468	.	-	.	ID=exon-XM_017321045.3-22;Parent=rna-XM_017321045.3;Dbxref=GeneID:57080,GenBank:XM_017321045.3,MGI:MGI:1861942;gbkey=mRNA;gene=Gtf2ird1;product=general transcription factor II I repeat domain-containing 1%2C transcript variant X30;transcript_id=XM_017321045.3;extra_copy_number=0
CM058245.1	Liftoff	exon	135804659	135804687	.	-	.	ID=exon-XM_017321045.3-21;Parent=rna-XM_017321045.3;Dbxref=GeneID:57080,GenBank:XM_017321045.3,MGI:MGI:1861942;gbkey=mRNA;gene=Gtf2ird1;product=general transcription factor II I repeat domain-containing 1%2C transcript variant X30;transcript_id=XM_017321045.3;extra_copy_number=0
CM058245.1	Liftoff	exon	135805446	135805629	.	-	.	ID=exon-XM_017321045.3-20;Parent=rna-XM_017321045.3;Dbxref=GeneID:57080,GenBank:XM_017321045.3,MGI:MGI:1861942;gbkey=mRNA;gene=Gtf2ird1;product=general transcription factor II I repeat domain-containing 1%2C transcript variant X30;transcript_id=XM_017321045.3;extra_copy_number=0
CM058245.1	Liftoff	exon	135808489	135808572	.	-	.	ID=exon-XM_017321045.3-19;Parent=rna-XM_017321045.3;Dbxref=GeneID:57080,GenBank:XM_017321045.3,MGI:MGI:1861942;gbkey=mRNA;gene=Gtf2ird1;product=general transcription factor II I repeat domain-containing 1%2C transcript variant X30;transcript_id=XM_017321045.3;extra_copy_number=0
CM058245.1	Liftoff	exon	135811334	135811383	.	-	.	ID=exon-XM_017321045.3-18;Parent=rna-XM_017321045.3;Dbxref=GeneID:57080,GenBank:XM_017321045.3,MGI:MGI:1861942;gbkey=mRNA;gene=Gtf2ird1;product=general transcription factor II I repeat domain-containing 1%2C transcript variant X30;transcript_id=XM_017321045.3;extra_copy_number=0
CM058245.1	Liftoff	exon	135812293	135812476	.	-	.	ID=exon-XM_017321045.3-17;Parent=rna-XM_017321045.3;Dbxref=GeneID:57080,GenBank:XM_017321045.3,MGI:MGI:1861942;gbkey=mRNA;gene=Gtf2ird1;product=general transcription factor II I repeat domain-containing 1%2C transcript variant X30;transcript_id=XM_017321045.3;extra_copy_number=0
CM058245.1	Liftoff	exon	135813572	135813637	.	-	.	ID=exon-XM_017321045.3-16;Parent=rna-XM_017321045.3;Dbxref=GeneID:57080,GenBank:XM_017321045.3,MGI:MGI:1861942;gbkey=mRNA;gene=Gtf2ird1;product=general transcription factor II I repeat domain-containing 1%2C transcript variant X30;transcript_id=XM_017321045.3;extra_copy_number=0
CM058245.1	Liftoff	exon	135814343	135814390	.	-	.	ID=exon-XM_017321045.3-15;Parent=rna-XM_017321045.3;Dbxref=GeneID:57080,GenBank:XM_017321045.3,MGI:MGI:1861942;gbkey=mRNA;gene=Gtf2ird1;product=general transcription factor II I repeat domain-containing 1%2C transcript variant X30;transcript_id=XM_017321045.3;extra_copy_number=0
CM058245.1	Liftoff	exon	135816987	135817076	.	-	.	ID=exon-XM_017321045.3-14;Parent=rna-XM_017321045.3;Dbxref=GeneID:57080,GenBank:XM_017321045.3,MGI:MGI:1861942;gbkey=mRNA;gene=Gtf2ird1;product=general transcription factor II I repeat domain-containing 1%2C transcript variant X30;transcript_id=XM_017321045.3;extra_copy_number=0
CM058245.1	Liftoff	exon	135817684	135817764	.	-	.	ID=exon-XM_017321045.3-13;Parent=rna-XM_017321045.3;Dbxref=GeneID:57080,GenBank:XM_017321045.3,MGI:MGI:1861942;gbkey=mRNA;gene=Gtf2ird1;product=general transcription factor II I repeat domain-containing 1%2C transcript variant X30;transcript_id=XM_017321045.3;extra_copy_number=0
CM058245.1	Liftoff	exon	135818228	135818265	.	-	.	ID=exon-XM_017321045.3-12;Parent=rna-XM_017321045.3;Dbxref=GeneID:57080,GenBank:XM_017321045.3,MGI:MGI:1861942;gbkey=mRNA;gene=Gtf2ird1;product=general transcription factor II I repeat domain-containing 1%2C transcript variant X30;transcript_id=XM_017321045.3;extra_copy_number=0
CM058245.1	Liftoff	exon	135819376	135819484	.	-	.	ID=exon-XM_017321045.3-11;Parent=rna-XM_017321045.3;Dbxref=GeneID:57080,GenBank:XM_017321045.3,MGI:MGI:1861942;gbkey=mRNA;gene=Gtf2ird1;product=general transcription factor II I repeat domain-containing 1%2C transcript variant X30;transcript_id=XM_017321045.3;extra_copy_number=0
CM058245.1	Liftoff	exon	135820949	135820974	.	-	.	ID=exon-XM_017321045.3-10;Parent=rna-XM_017321045.3;Dbxref=GeneID:57080,GenBank:XM_017321045.3,MGI:MGI:1861942;gbkey=mRNA;gene=Gtf2ird1;product=general transcription factor II I repeat domain-containing 1%2C transcript variant X30;transcript_id=XM_017321045.3;extra_copy_number=0
CM058245.1	Liftoff	exon	135824171	135824354	.	-	.	ID=exon-XM_017321045.3-9;Parent=rna-XM_017321045.3;Dbxref=GeneID:57080,GenBank:XM_017321045.3,MGI:MGI:1861942;gbkey=mRNA;gene=Gtf2ird1;product=general transcription factor II I repeat domain-containing 1%2C transcript variant X30;transcript_id=XM_017321045.3;extra_copy_number=0
CM058245.1	Liftoff	exon	135830665	135830748	.	-	.	ID=exon-XM_017321045.3-8;Parent=rna-XM_017321045.3;Dbxref=GeneID:57080,GenBank:XM_017321045.3,MGI:MGI:1861942;gbkey=mRNA;gene=Gtf2ird1;product=general transcription factor II I repeat domain-containing 1%2C transcript variant X30;transcript_id=XM_017321045.3;extra_copy_number=0
CM058245.1	Liftoff	exon	135832286	135832375	.	-	.	ID=exon-XM_017321045.3-7;Parent=rna-XM_017321045.3;Dbxref=GeneID:57080,GenBank:XM_017321045.3,MGI:MGI:1861942;gbkey=mRNA;gene=Gtf2ird1;product=general transcription factor II I repeat domain-containing 1%2C transcript variant X30;transcript_id=XM_017321045.3;extra_copy_number=0
CM058245.1	Liftoff	exon	135833210	135833520	.	-	.	ID=exon-XM_017321045.3-6;Parent=rna-XM_017321045.3;Dbxref=GeneID:57080,GenBank:XM_017321045.3,MGI:MGI:1861942;gbkey=mRNA;gene=Gtf2ird1;product=general transcription factor II I repeat domain-containing 1%2C transcript variant X30;transcript_id=XM_017321045.3;extra_copy_number=0
CM058245.1	Liftoff	exon	135837681	135837864	.	-	.	ID=exon-XM_017321045.3-5;Parent=rna-XM_017321045.3;Dbxref=GeneID:57080,GenBank:XM_017321045.3,MGI:MGI:1861942;gbkey=mRNA;gene=Gtf2ird1;product=general transcription factor II I repeat domain-containing 1%2C transcript variant X30;transcript_id=XM_017321045.3;extra_copy_number=0
CM058245.1	Liftoff	exon	135839508	135839663	.	-	.	ID=exon-XM_017321045.3-4;Parent=rna-XM_017321045.3;Dbxref=GeneID:57080,GenBank:XM_017321045.3,MGI:MGI:1861942;gbkey=mRNA;gene=Gtf2ird1;product=general transcription factor II I repeat domain-containing 1%2C transcript variant X30;transcript_id=XM_017321045.3;extra_copy_number=0
CM058245.1	Liftoff	exon	135843689	135843830	.	-	.	ID=exon-XM_017321045.3-3;Parent=rna-XM_017321045.3;Dbxref=GeneID:57080,GenBank:XM_017321045.3,MGI:MGI:1861942;gbkey=mRNA;gene=Gtf2ird1;product=general transcription factor II I repeat domain-containing 1%2C transcript variant X30;transcript_id=XM_017321045.3;extra_copy_number=0
CM058245.1	Liftoff	exon	135845607	135845735	.	-	.	ID=exon-XM_017321045.3-2;Parent=rna-XM_017321045.3;Dbxref=GeneID:57080,GenBank:XM_017321045.3,MGI:MGI:1861942;gbkey=mRNA;gene=Gtf2ird1;product=general transcription factor II I repeat domain-containing 1%2C transcript variant X30;transcript_id=XM_017321045.3;extra_copy_number=0
CM058245.1	Liftoff	exon	135885063	135885328	.	-	.	ID=exon-XM_017321045.3-1;Parent=rna-XM_017321045.3;Dbxref=GeneID:57080,GenBank:XM_017321045.3,MGI:MGI:1861942;gbkey=mRNA;gene=Gtf2ird1;product=general transcription factor II I repeat domain-containing 1%2C transcript variant X30;transcript_id=XM_017321045.3;extra_copy_number=0
CM058245.1	Liftoff	CDS	135786376	135786444	.	-	.	ID=cds-XP_017176534.1;Parent=rna-XM_017321045.3;Dbxref=GeneID:57080,GenBank:XP_017176534.1,MGI:MGI:1861942;Name=XP_017176534.1;gbkey=CDS;gene=Gtf2ird1;product=general transcription factor II-I repeat domain-containing protein 1 isoform X25;protein_id=XP_017176534.1;extra_copy_number=0
CM058245.1	Liftoff	CDS	135787536	135787666	.	-	.	ID=cds-XP_017176534.1;Parent=rna-XM_017321045.3;Dbxref=GeneID:57080,GenBank:XP_017176534.1,MGI:MGI:1861942;Name=XP_017176534.1;gbkey=CDS;gene=Gtf2ird1;product=general transcription factor II-I repeat domain-containing protein 1 isoform X25;protein_id=XP_017176534.1;extra_copy_number=0
CM058245.1	Liftoff	CDS	135788786	135788823	.	-	.	ID=cds-XP_017176534.1;Parent=rna-XM_017321045.3;Dbxref=GeneID:57080,GenBank:XP_017176534.1,MGI:MGI:1861942;Name=XP_017176534.1;gbkey=CDS;gene=Gtf2ird1;product=general transcription factor II-I repeat domain-containing protein 1 isoform X25;protein_id=XP_017176534.1;extra_copy_number=0
CM058245.1	Liftoff	CDS	135791730	135791922	.	-	.	ID=cds-XP_017176534.1;Parent=rna-XM_017321045.3;Dbxref=GeneID:57080,GenBank:XP_017176534.1,MGI:MGI:1861942;Name=XP_017176534.1;gbkey=CDS;gene=Gtf2ird1;product=general transcription factor II-I repeat domain-containing protein 1 isoform X25;protein_id=XP_017176534.1;extra_copy_number=0
CM058245.1	Liftoff	CDS	135792450	135792527	.	-	.	ID=cds-XP_017176534.1;Parent=rna-XM_017321045.3;Dbxref=GeneID:57080,GenBank:XP_017176534.1,MGI:MGI:1861942;Name=XP_017176534.1;gbkey=CDS;gene=Gtf2ird1;product=general transcription factor II-I repeat domain-containing protein 1 isoform X25;protein_id=XP_017176534.1;extra_copy_number=0
CM058245.1	Liftoff	CDS	135795388	135795468	.	-	.	ID=cds-XP_017176534.1;Parent=rna-XM_017321045.3;Dbxref=GeneID:57080,GenBank:XP_017176534.1,MGI:MGI:1861942;Name=XP_017176534.1;gbkey=CDS;gene=Gtf2ird1;product=general transcription factor II-I repeat domain-containing protein 1 isoform X25;protein_id=XP_017176534.1;extra_copy_number=0
CM058245.1	Liftoff	CDS	135804659	135804687	.	-	.	ID=cds-XP_017176534.1;Parent=rna-XM_017321045.3;Dbxref=GeneID:57080,GenBank:XP_017176534.1,MGI:MGI:1861942;Name=XP_017176534.1;gbkey=CDS;gene=Gtf2ird1;product=general transcription factor II-I repeat domain-containing protein 1 isoform X25;protein_id=XP_017176534.1;extra_copy_number=0
CM058245.1	Liftoff	CDS	135805446	135805629	.	-	.	ID=cds-XP_017176534.1;Parent=rna-XM_017321045.3;Dbxref=GeneID:57080,GenBank:XP_017176534.1,MGI:MGI:1861942;Name=XP_017176534.1;gbkey=CDS;gene=Gtf2ird1;product=general transcription factor II-I repeat domain-containing protein 1 isoform X25;protein_id=XP_017176534.1;extra_copy_number=0
CM058245.1	Liftoff	CDS	135808489	135808572	.	-	.	ID=cds-XP_017176534.1;Parent=rna-XM_017321045.3;Dbxref=GeneID:57080,GenBank:XP_017176534.1,MGI:MGI:1861942;Name=XP_017176534.1;gbkey=CDS;gene=Gtf2ird1;product=general transcription factor II-I repeat domain-containing protein 1 isoform X25;protein_id=XP_017176534.1;extra_copy_number=0
CM058245.1	Liftoff	CDS	135811334	135811383	.	-	.	ID=cds-XP_017176534.1;Parent=rna-XM_017321045.3;Dbxref=GeneID:57080,GenBank:XP_017176534.1,MGI:MGI:1861942;Name=XP_017176534.1;gbkey=CDS;gene=Gtf2ird1;product=general transcription factor II-I repeat domain-containing protein 1 isoform X25;protein_id=XP_017176534.1;extra_copy_number=0
CM058245.1	Liftoff	CDS	135812293	135812476	.	-	.	ID=cds-XP_017176534.1;Parent=rna-XM_017321045.3;Dbxref=GeneID:57080,GenBank:XP_017176534.1,MGI:MGI:1861942;Name=XP_017176534.1;gbkey=CDS;gene=Gtf2ird1;product=general transcription factor II-I repeat domain-containing protein 1 isoform X25;protein_id=XP_017176534.1;extra_copy_number=0
CM058245.1	Liftoff	CDS	135813572	135813637	.	-	.	ID=cds-XP_017176534.1;Parent=rna-XM_017321045.3;Dbxref=GeneID:57080,GenBank:XP_017176534.1,MGI:MGI:1861942;Name=XP_017176534.1;gbkey=CDS;gene=Gtf2ird1;product=general transcription factor II-I repeat domain-containing protein 1 isoform X25;protein_id=XP_017176534.1;extra_copy_number=0
CM058245.1	Liftoff	CDS	135814343	135814390	.	-	.	ID=cds-XP_017176534.1;Parent=rna-XM_017321045.3;Dbxref=GeneID:57080,GenBank:XP_017176534.1,MGI:MGI:1861942;Name=XP_017176534.1;gbkey=CDS;gene=Gtf2ird1;product=general transcription factor II-I repeat domain-containing protein 1 isoform X25;protein_id=XP_017176534.1;extra_copy_number=0
CM058245.1	Liftoff	CDS	135816987	135817076	.	-	.	ID=cds-XP_017176534.1;Parent=rna-XM_017321045.3;Dbxref=GeneID:57080,GenBank:XP_017176534.1,MGI:MGI:1861942;Name=XP_017176534.1;gbkey=CDS;gene=Gtf2ird1;product=general transcription factor II-I repeat domain-containing protein 1 isoform X25;protein_id=XP_017176534.1;extra_copy_number=0
CM058245.1	Liftoff	CDS	135817684	135817764	.	-	.	ID=cds-XP_017176534.1;Parent=rna-XM_017321045.3;Dbxref=GeneID:57080,GenBank:XP_017176534.1,MGI:MGI:1861942;Name=XP_017176534.1;gbkey=CDS;gene=Gtf2ird1;product=general transcription factor II-I repeat domain-containing protein 1 isoform X25;protein_id=XP_017176534.1;extra_copy_number=0
CM058245.1	Liftoff	CDS	135818228	135818265	.	-	.	ID=cds-XP_017176534.1;Parent=rna-XM_017321045.3;Dbxref=GeneID:57080,GenBank:XP_017176534.1,MGI:MGI:1861942;Name=XP_017176534.1;gbkey=CDS;gene=Gtf2ird1;product=general transcription factor II-I repeat domain-containing protein 1 isoform X25;protein_id=XP_017176534.1;extra_copy_number=0
CM058245.1	Liftoff	CDS	135819376	135819484	.	-	.	ID=cds-XP_017176534.1;Parent=rna-XM_017321045.3;Dbxref=GeneID:57080,GenBank:XP_017176534.1,MGI:MGI:1861942;Name=XP_017176534.1;gbkey=CDS;gene=Gtf2ird1;product=general transcription factor II-I repeat domain-containing protein 1 isoform X25;protein_id=XP_017176534.1;extra_copy_number=0
CM058245.1	Liftoff	CDS	135820949	135820974	.	-	.	ID=cds-XP_017176534.1;Parent=rna-XM_017321045.3;Dbxref=GeneID:57080,GenBank:XP_017176534.1,MGI:MGI:1861942;Name=XP_017176534.1;gbkey=CDS;gene=Gtf2ird1;product=general transcription factor II-I repeat domain-containing protein 1 isoform X25;protein_id=XP_017176534.1;extra_copy_number=0
CM058245.1	Liftoff	CDS	135824171	135824354	.	-	.	ID=cds-XP_017176534.1;Parent=rna-XM_017321045.3;Dbxref=GeneID:57080,GenBank:XP_017176534.1,MGI:MGI:1861942;Name=XP_017176534.1;gbkey=CDS;gene=Gtf2ird1;product=general transcription factor II-I repeat domain-containing protein 1 isoform X25;protein_id=XP_017176534.1;extra_copy_number=0
CM058245.1	Liftoff	CDS	135830665	135830748	.	-	.	ID=cds-XP_017176534.1;Parent=rna-XM_017321045.3;Dbxref=GeneID:57080,GenBank:XP_017176534.1,MGI:MGI:1861942;Name=XP_017176534.1;gbkey=CDS;gene=Gtf2ird1;product=general transcription factor II-I repeat domain-containing protein 1 isoform X25;protein_id=XP_017176534.1;extra_copy_number=0
CM058245.1	Liftoff	CDS	135832286	135832375	.	-	.	ID=cds-XP_017176534.1;Parent=rna-XM_017321045.3;Dbxref=GeneID:57080,GenBank:XP_017176534.1,MGI:MGI:1861942;Name=XP_017176534.1;gbkey=CDS;gene=Gtf2ird1;product=general transcription factor II-I repeat domain-containing protein 1 isoform X25;protein_id=XP_017176534.1;extra_copy_number=0
CM058245.1	Liftoff	CDS	135833210	135833520	.	-	.	ID=cds-XP_017176534.1;Parent=rna-XM_017321045.3;Dbxref=GeneID:57080,GenBank:XP_017176534.1,MGI:MGI:1861942;Name=XP_017176534.1;gbkey=CDS;gene=Gtf2ird1;product=general transcription factor II-I repeat domain-containing protein 1 isoform X25;protein_id=XP_017176534.1;extra_copy_number=0
CM058245.1	Liftoff	CDS	135837681	135837864	.	-	.	ID=cds-XP_017176534.1;Parent=rna-XM_017321045.3;Dbxref=GeneID:57080,GenBank:XP_017176534.1,MGI:MGI:1861942;Name=XP_017176534.1;gbkey=CDS;gene=Gtf2ird1;product=general transcription factor II-I repeat domain-containing protein 1 isoform X25;protein_id=XP_017176534.1;extra_copy_number=0
CM058245.1	Liftoff	CDS	135839508	135839663	.	-	.	ID=cds-XP_017176534.1;Parent=rna-XM_017321045.3;Dbxref=GeneID:57080,GenBank:XP_017176534.1,MGI:MGI:1861942;Name=XP_017176534.1;gbkey=CDS;gene=Gtf2ird1;product=general transcription factor II-I repeat domain-containing protein 1 isoform X25;protein_id=XP_017176534.1;extra_copy_number=0
CM058245.1	Liftoff	CDS	135843689	135843830	.	-	.	ID=cds-XP_017176534.1;Parent=rna-XM_017321045.3;Dbxref=GeneID:57080,GenBank:XP_017176534.1,MGI:MGI:1861942;Name=XP_017176534.1;gbkey=CDS;gene=Gtf2ird1;product=general transcription factor II-I repeat domain-containing protein 1 isoform X25;protein_id=XP_017176534.1;extra_copy_number=0
CM058245.1	Liftoff	CDS	135845607	135845729	.	-	.	ID=cds-XP_017176534.1;Parent=rna-XM_017321045.3;Dbxref=GeneID:57080,GenBank:XP_017176534.1,MGI:MGI:1861942;Name=XP_017176534.1;gbkey=CDS;gene=Gtf2ird1;product=general transcription factor II-I repeat domain-containing protein 1 isoform X25;protein_id=XP_017176534.1;extra_copy_number=0
CM058245.1	Liftoff	mRNA	135786209	135885328	.	-	.	ID=rna-XM_017321046.3;Parent=gene-Gtf2ird1;Dbxref=GeneID:57080,GenBank:XM_017321046.3,MGI:MGI:1861942;Name=XM_017321046.3;gbkey=mRNA;gene=Gtf2ird1;model_evidence=Supporting evidence includes similarity to: 7 mRNAs%2C 44 ESTs%2C 358 long SRA reads%2C and 100%25 coverage of the annotated genomic feature by RNAseq alignments%2C including 49 samples with support for all annotated introns;product=general transcription factor II I repeat domain-containing 1%2C transcript variant X32;transcript_id=XM_017321046.3;matches_ref_protein=True;valid_ORF=True;extra_copy_number=0
CM058245.1	Liftoff	exon	135786209	135786444	.	-	.	ID=exon-XM_017321046.3-26;Parent=rna-XM_017321046.3;Dbxref=GeneID:57080,GenBank:XM_017321046.3,MGI:MGI:1861942;gbkey=mRNA;gene=Gtf2ird1;product=general transcription factor II I repeat domain-containing 1%2C transcript variant X32;transcript_id=XM_017321046.3;extra_copy_number=0
CM058245.1	Liftoff	exon	135787536	135787666	.	-	.	ID=exon-XM_017321046.3-25;Parent=rna-XM_017321046.3;Dbxref=GeneID:57080,GenBank:XM_017321046.3,MGI:MGI:1861942;gbkey=mRNA;gene=Gtf2ird1;product=general transcription factor II I repeat domain-containing 1%2C transcript variant X32;transcript_id=XM_017321046.3;extra_copy_number=0
CM058245.1	Liftoff	exon	135788786	135788823	.	-	.	ID=exon-XM_017321046.3-24;Parent=rna-XM_017321046.3;Dbxref=GeneID:57080,GenBank:XM_017321046.3,MGI:MGI:1861942;gbkey=mRNA;gene=Gtf2ird1;product=general transcription factor II I repeat domain-containing 1%2C transcript variant X32;transcript_id=XM_017321046.3;extra_copy_number=0
CM058245.1	Liftoff	exon	135791730	135791922	.	-	.	ID=exon-XM_017321046.3-23;Parent=rna-XM_017321046.3;Dbxref=GeneID:57080,GenBank:XM_017321046.3,MGI:MGI:1861942;gbkey=mRNA;gene=Gtf2ird1;product=general transcription factor II I repeat domain-containing 1%2C transcript variant X32;transcript_id=XM_017321046.3;extra_copy_number=0
CM058245.1	Liftoff	exon	135792450	135792527	.	-	.	ID=exon-XM_017321046.3-22;Parent=rna-XM_017321046.3;Dbxref=GeneID:57080,GenBank:XM_017321046.3,MGI:MGI:1861942;gbkey=mRNA;gene=Gtf2ird1;product=general transcription factor II I repeat domain-containing 1%2C transcript variant X32;transcript_id=XM_017321046.3;extra_copy_number=0
CM058245.1	Liftoff	exon	135804659	135804687	.	-	.	ID=exon-XM_017321046.3-21;Parent=rna-XM_017321046.3;Dbxref=GeneID:57080,GenBank:XM_017321046.3,MGI:MGI:1861942;gbkey=mRNA;gene=Gtf2ird1;product=general transcription factor II I repeat domain-containing 1%2C transcript variant X32;transcript_id=XM_017321046.3;extra_copy_number=0
CM058245.1	Liftoff	exon	135805446	135805629	.	-	.	ID=exon-XM_017321046.3-20;Parent=rna-XM_017321046.3;Dbxref=GeneID:57080,GenBank:XM_017321046.3,MGI:MGI:1861942;gbkey=mRNA;gene=Gtf2ird1;product=general transcription factor II I repeat domain-containing 1%2C transcript variant X32;transcript_id=XM_017321046.3;extra_copy_number=0
CM058245.1	Liftoff	exon	135808489	135808572	.	-	.	ID=exon-XM_017321046.3-19;Parent=rna-XM_017321046.3;Dbxref=GeneID:57080,GenBank:XM_017321046.3,MGI:MGI:1861942;gbkey=mRNA;gene=Gtf2ird1;product=general transcription factor II I repeat domain-containing 1%2C transcript variant X32;transcript_id=XM_017321046.3;extra_copy_number=0
CM058245.1	Liftoff	exon	135811334	135811383	.	-	.	ID=exon-XM_017321046.3-18;Parent=rna-XM_017321046.3;Dbxref=GeneID:57080,GenBank:XM_017321046.3,MGI:MGI:1861942;gbkey=mRNA;gene=Gtf2ird1;product=general transcription factor II I repeat domain-containing 1%2C transcript variant X32;transcript_id=XM_017321046.3;extra_copy_number=0
CM058245.1	Liftoff	exon	135812293	135812476	.	-	.	ID=exon-XM_017321046.3-17;Parent=rna-XM_017321046.3;Dbxref=GeneID:57080,GenBank:XM_017321046.3,MGI:MGI:1861942;gbkey=mRNA;gene=Gtf2ird1;product=general transcription factor II I repeat domain-containing 1%2C transcript variant X32;transcript_id=XM_017321046.3;extra_copy_number=0
CM058245.1	Liftoff	exon	135813572	135813637	.	-	.	ID=exon-XM_017321046.3-16;Parent=rna-XM_017321046.3;Dbxref=GeneID:57080,GenBank:XM_017321046.3,MGI:MGI:1861942;gbkey=mRNA;gene=Gtf2ird1;product=general transcription factor II I repeat domain-containing 1%2C transcript variant X32;transcript_id=XM_017321046.3;extra_copy_number=0
CM058245.1	Liftoff	exon	135814343	135814390	.	-	.	ID=exon-XM_017321046.3-15;Parent=rna-XM_017321046.3;Dbxref=GeneID:57080,GenBank:XM_017321046.3,MGI:MGI:1861942;gbkey=mRNA;gene=Gtf2ird1;product=general transcription factor II I repeat domain-containing 1%2C transcript variant X32;transcript_id=XM_017321046.3;extra_copy_number=0
CM058245.1	Liftoff	exon	135816987	135817076	.	-	.	ID=exon-XM_017321046.3-14;Parent=rna-XM_017321046.3;Dbxref=GeneID:57080,GenBank:XM_017321046.3,MGI:MGI:1861942;gbkey=mRNA;gene=Gtf2ird1;product=general transcription factor II I repeat domain-containing 1%2C transcript variant X32;transcript_id=XM_017321046.3;extra_copy_number=0
CM058245.1	Liftoff	exon	135817684	135817764	.	-	.	ID=exon-XM_017321046.3-13;Parent=rna-XM_017321046.3;Dbxref=GeneID:57080,GenBank:XM_017321046.3,MGI:MGI:1861942;gbkey=mRNA;gene=Gtf2ird1;product=general transcription factor II I repeat domain-containing 1%2C transcript variant X32;transcript_id=XM_017321046.3;extra_copy_number=0
CM058245.1	Liftoff	exon	135818228	135818265	.	-	.	ID=exon-XM_017321046.3-12;Parent=rna-XM_017321046.3;Dbxref=GeneID:57080,GenBank:XM_017321046.3,MGI:MGI:1861942;gbkey=mRNA;gene=Gtf2ird1;product=general transcription factor II I repeat domain-containing 1%2C transcript variant X32;transcript_id=XM_017321046.3;extra_copy_number=0
CM058245.1	Liftoff	exon	135819376	135819484	.	-	.	ID=exon-XM_017321046.3-11;Parent=rna-XM_017321046.3;Dbxref=GeneID:57080,GenBank:XM_017321046.3,MGI:MGI:1861942;gbkey=mRNA;gene=Gtf2ird1;product=general transcription factor II I repeat domain-containing 1%2C transcript variant X32;transcript_id=XM_017321046.3;extra_copy_number=0
CM058245.1	Liftoff	exon	135820949	135820974	.	-	.	ID=exon-XM_017321046.3-10;Parent=rna-XM_017321046.3;Dbxref=GeneID:57080,GenBank:XM_017321046.3,MGI:MGI:1861942;gbkey=mRNA;gene=Gtf2ird1;product=general transcription factor II I repeat domain-containing 1%2C transcript variant X32;transcript_id=XM_017321046.3;extra_copy_number=0
CM058245.1	Liftoff	exon	135824171	135824354	.	-	.	ID=exon-XM_017321046.3-9;Parent=rna-XM_017321046.3;Dbxref=GeneID:57080,GenBank:XM_017321046.3,MGI:MGI:1861942;gbkey=mRNA;gene=Gtf2ird1;product=general transcription factor II I repeat domain-containing 1%2C transcript variant X32;transcript_id=XM_017321046.3;extra_copy_number=0
CM058245.1	Liftoff	exon	135830665	135830748	.	-	.	ID=exon-XM_017321046.3-8;Parent=rna-XM_017321046.3;Dbxref=GeneID:57080,GenBank:XM_017321046.3,MGI:MGI:1861942;gbkey=mRNA;gene=Gtf2ird1;product=general transcription factor II I repeat domain-containing 1%2C transcript variant X32;transcript_id=XM_017321046.3;extra_copy_number=0
CM058245.1	Liftoff	exon	135832286	135832375	.	-	.	ID=exon-XM_017321046.3-7;Parent=rna-XM_017321046.3;Dbxref=GeneID:57080,GenBank:XM_017321046.3,MGI:MGI:1861942;gbkey=mRNA;gene=Gtf2ird1;product=general transcription factor II I repeat domain-containing 1%2C transcript variant X32;transcript_id=XM_017321046.3;extra_copy_number=0
CM058245.1	Liftoff	exon	135833210	135833520	.	-	.	ID=exon-XM_017321046.3-6;Parent=rna-XM_017321046.3;Dbxref=GeneID:57080,GenBank:XM_017321046.3,MGI:MGI:1861942;gbkey=mRNA;gene=Gtf2ird1;product=general transcription factor II I repeat domain-containing 1%2C transcript variant X32;transcript_id=XM_017321046.3;extra_copy_number=0
CM058245.1	Liftoff	exon	135837681	135837864	.	-	.	ID=exon-XM_017321046.3-5;Parent=rna-XM_017321046.3;Dbxref=GeneID:57080,GenBank:XM_017321046.3,MGI:MGI:1861942;gbkey=mRNA;gene=Gtf2ird1;product=general transcription factor II I repeat domain-containing 1%2C transcript variant X32;transcript_id=XM_017321046.3;extra_copy_number=0
CM058245.1	Liftoff	exon	135839508	135839663	.	-	.	ID=exon-XM_017321046.3-4;Parent=rna-XM_017321046.3;Dbxref=GeneID:57080,GenBank:XM_017321046.3,MGI:MGI:1861942;gbkey=mRNA;gene=Gtf2ird1;product=general transcription factor II I repeat domain-containing 1%2C transcript variant X32;transcript_id=XM_017321046.3;extra_copy_number=0
CM058245.1	Liftoff	exon	135843689	135843830	.	-	.	ID=exon-XM_017321046.3-3;Parent=rna-XM_017321046.3;Dbxref=GeneID:57080,GenBank:XM_017321046.3,MGI:MGI:1861942;gbkey=mRNA;gene=Gtf2ird1;product=general transcription factor II I repeat domain-containing 1%2C transcript variant X32;transcript_id=XM_017321046.3;extra_copy_number=0
CM058245.1	Liftoff	exon	135845607	135845735	.	-	.	ID=exon-XM_017321046.3-2;Parent=rna-XM_017321046.3;Dbxref=GeneID:57080,GenBank:XM_017321046.3,MGI:MGI:1861942;gbkey=mRNA;gene=Gtf2ird1;product=general transcription factor II I repeat domain-containing 1%2C transcript variant X32;transcript_id=XM_017321046.3;extra_copy_number=0
CM058245.1	Liftoff	exon	135885063	135885328	.	-	.	ID=exon-XM_017321046.3-1;Parent=rna-XM_017321046.3;Dbxref=GeneID:57080,GenBank:XM_017321046.3,MGI:MGI:1861942;gbkey=mRNA;gene=Gtf2ird1;product=general transcription factor II I repeat domain-containing 1%2C transcript variant X32;transcript_id=XM_017321046.3;extra_copy_number=0
CM058245.1	Liftoff	CDS	135786376	135786444	.	-	.	ID=cds-XP_017176535.1;Parent=rna-XM_017321046.3;Dbxref=GeneID:57080,GenBank:XP_017176535.1,MGI:MGI:1861942;Name=XP_017176535.1;gbkey=CDS;gene=Gtf2ird1;product=general transcription factor II-I repeat domain-containing protein 1 isoform X27;protein_id=XP_017176535.1;extra_copy_number=0
CM058245.1	Liftoff	CDS	135787536	135787666	.	-	.	ID=cds-XP_017176535.1;Parent=rna-XM_017321046.3;Dbxref=GeneID:57080,GenBank:XP_017176535.1,MGI:MGI:1861942;Name=XP_017176535.1;gbkey=CDS;gene=Gtf2ird1;product=general transcription factor II-I repeat domain-containing protein 1 isoform X27;protein_id=XP_017176535.1;extra_copy_number=0
CM058245.1	Liftoff	CDS	135788786	135788823	.	-	.	ID=cds-XP_017176535.1;Parent=rna-XM_017321046.3;Dbxref=GeneID:57080,GenBank:XP_017176535.1,MGI:MGI:1861942;Name=XP_017176535.1;gbkey=CDS;gene=Gtf2ird1;product=general transcription factor II-I repeat domain-containing protein 1 isoform X27;protein_id=XP_017176535.1;extra_copy_number=0
CM058245.1	Liftoff	CDS	135791730	135791922	.	-	.	ID=cds-XP_017176535.1;Parent=rna-XM_017321046.3;Dbxref=GeneID:57080,GenBank:XP_017176535.1,MGI:MGI:1861942;Name=XP_017176535.1;gbkey=CDS;gene=Gtf2ird1;product=general transcription factor II-I repeat domain-containing protein 1 isoform X27;protein_id=XP_017176535.1;extra_copy_number=0
CM058245.1	Liftoff	CDS	135792450	135792527	.	-	.	ID=cds-XP_017176535.1;Parent=rna-XM_017321046.3;Dbxref=GeneID:57080,GenBank:XP_017176535.1,MGI:MGI:1861942;Name=XP_017176535.1;gbkey=CDS;gene=Gtf2ird1;product=general transcription factor II-I repeat domain-containing protein 1 isoform X27;protein_id=XP_017176535.1;extra_copy_number=0
CM058245.1	Liftoff	CDS	135804659	135804687	.	-	.	ID=cds-XP_017176535.1;Parent=rna-XM_017321046.3;Dbxref=GeneID:57080,GenBank:XP_017176535.1,MGI:MGI:1861942;Name=XP_017176535.1;gbkey=CDS;gene=Gtf2ird1;product=general transcription factor II-I repeat domain-containing protein 1 isoform X27;protein_id=XP_017176535.1;extra_copy_number=0
CM058245.1	Liftoff	CDS	135805446	135805629	.	-	.	ID=cds-XP_017176535.1;Parent=rna-XM_017321046.3;Dbxref=GeneID:57080,GenBank:XP_017176535.1,MGI:MGI:1861942;Name=XP_017176535.1;gbkey=CDS;gene=Gtf2ird1;product=general transcription factor II-I repeat domain-containing protein 1 isoform X27;protein_id=XP_017176535.1;extra_copy_number=0
CM058245.1	Liftoff	CDS	135808489	135808572	.	-	.	ID=cds-XP_017176535.1;Parent=rna-XM_017321046.3;Dbxref=GeneID:57080,GenBank:XP_017176535.1,MGI:MGI:1861942;Name=XP_017176535.1;gbkey=CDS;gene=Gtf2ird1;product=general transcription factor II-I repeat domain-containing protein 1 isoform X27;protein_id=XP_017176535.1;extra_copy_number=0
CM058245.1	Liftoff	CDS	135811334	135811383	.	-	.	ID=cds-XP_017176535.1;Parent=rna-XM_017321046.3;Dbxref=GeneID:57080,GenBank:XP_017176535.1,MGI:MGI:1861942;Name=XP_017176535.1;gbkey=CDS;gene=Gtf2ird1;product=general transcription factor II-I repeat domain-containing protein 1 isoform X27;protein_id=XP_017176535.1;extra_copy_number=0
CM058245.1	Liftoff	CDS	135812293	135812476	.	-	.	ID=cds-XP_017176535.1;Parent=rna-XM_017321046.3;Dbxref=GeneID:57080,GenBank:XP_017176535.1,MGI:MGI:1861942;Name=XP_017176535.1;gbkey=CDS;gene=Gtf2ird1;product=general transcription factor II-I repeat domain-containing protein 1 isoform X27;protein_id=XP_017176535.1;extra_copy_number=0
CM058245.1	Liftoff	CDS	135813572	135813637	.	-	.	ID=cds-XP_017176535.1;Parent=rna-XM_017321046.3;Dbxref=GeneID:57080,GenBank:XP_017176535.1,MGI:MGI:1861942;Name=XP_017176535.1;gbkey=CDS;gene=Gtf2ird1;product=general transcription factor II-I repeat domain-containing protein 1 isoform X27;protein_id=XP_017176535.1;extra_copy_number=0
CM058245.1	Liftoff	CDS	135814343	135814390	.	-	.	ID=cds-XP_017176535.1;Parent=rna-XM_017321046.3;Dbxref=GeneID:57080,GenBank:XP_017176535.1,MGI:MGI:1861942;Name=XP_017176535.1;gbkey=CDS;gene=Gtf2ird1;product=general transcription factor II-I repeat domain-containing protein 1 isoform X27;protein_id=XP_017176535.1;extra_copy_number=0
CM058245.1	Liftoff	CDS	135816987	135817076	.	-	.	ID=cds-XP_017176535.1;Parent=rna-XM_017321046.3;Dbxref=GeneID:57080,GenBank:XP_017176535.1,MGI:MGI:1861942;Name=XP_017176535.1;gbkey=CDS;gene=Gtf2ird1;product=general transcription factor II-I repeat domain-containing protein 1 isoform X27;protein_id=XP_017176535.1;extra_copy_number=0
CM058245.1	Liftoff	CDS	135817684	135817764	.	-	.	ID=cds-XP_017176535.1;Parent=rna-XM_017321046.3;Dbxref=GeneID:57080,GenBank:XP_017176535.1,MGI:MGI:1861942;Name=XP_017176535.1;gbkey=CDS;gene=Gtf2ird1;product=general transcription factor II-I repeat domain-containing protein 1 isoform X27;protein_id=XP_017176535.1;extra_copy_number=0
CM058245.1	Liftoff	CDS	135818228	135818265	.	-	.	ID=cds-XP_017176535.1;Parent=rna-XM_017321046.3;Dbxref=GeneID:57080,GenBank:XP_017176535.1,MGI:MGI:1861942;Name=XP_017176535.1;gbkey=CDS;gene=Gtf2ird1;product=general transcription factor II-I repeat domain-containing protein 1 isoform X27;protein_id=XP_017176535.1;extra_copy_number=0
CM058245.1	Liftoff	CDS	135819376	135819484	.	-	.	ID=cds-XP_017176535.1;Parent=rna-XM_017321046.3;Dbxref=GeneID:57080,GenBank:XP_017176535.1,MGI:MGI:1861942;Name=XP_017176535.1;gbkey=CDS;gene=Gtf2ird1;product=general transcription factor II-I repeat domain-containing protein 1 isoform X27;protein_id=XP_017176535.1;extra_copy_number=0
CM058245.1	Liftoff	CDS	135820949	135820974	.	-	.	ID=cds-XP_017176535.1;Parent=rna-XM_017321046.3;Dbxref=GeneID:57080,GenBank:XP_017176535.1,MGI:MGI:1861942;Name=XP_017176535.1;gbkey=CDS;gene=Gtf2ird1;product=general transcription factor II-I repeat domain-containing protein 1 isoform X27;protein_id=XP_017176535.1;extra_copy_number=0
CM058245.1	Liftoff	CDS	135824171	135824354	.	-	.	ID=cds-XP_017176535.1;Parent=rna-XM_017321046.3;Dbxref=GeneID:57080,GenBank:XP_017176535.1,MGI:MGI:1861942;Name=XP_017176535.1;gbkey=CDS;gene=Gtf2ird1;product=general transcription factor II-I repeat domain-containing protein 1 isoform X27;protein_id=XP_017176535.1;extra_copy_number=0
CM058245.1	Liftoff	CDS	135830665	135830748	.	-	.	ID=cds-XP_017176535.1;Parent=rna-XM_017321046.3;Dbxref=GeneID:57080,GenBank:XP_017176535.1,MGI:MGI:1861942;Name=XP_017176535.1;gbkey=CDS;gene=Gtf2ird1;product=general transcription factor II-I repeat domain-containing protein 1 isoform X27;protein_id=XP_017176535.1;extra_copy_number=0
CM058245.1	Liftoff	CDS	135832286	135832375	.	-	.	ID=cds-XP_017176535.1;Parent=rna-XM_017321046.3;Dbxref=GeneID:57080,GenBank:XP_017176535.1,MGI:MGI:1861942;Name=XP_017176535.1;gbkey=CDS;gene=Gtf2ird1;product=general transcription factor II-I repeat domain-containing protein 1 isoform X27;protein_id=XP_017176535.1;extra_copy_number=0
CM058245.1	Liftoff	CDS	135833210	135833520	.	-	.	ID=cds-XP_017176535.1;Parent=rna-XM_017321046.3;Dbxref=GeneID:57080,GenBank:XP_017176535.1,MGI:MGI:1861942;Name=XP_017176535.1;gbkey=CDS;gene=Gtf2ird1;product=general transcription factor II-I repeat domain-containing protein 1 isoform X27;protein_id=XP_017176535.1;extra_copy_number=0
CM058245.1	Liftoff	CDS	135837681	135837864	.	-	.	ID=cds-XP_017176535.1;Parent=rna-XM_017321046.3;Dbxref=GeneID:57080,GenBank:XP_017176535.1,MGI:MGI:1861942;Name=XP_017176535.1;gbkey=CDS;gene=Gtf2ird1;product=general transcription factor II-I repeat domain-containing protein 1 isoform X27;protein_id=XP_017176535.1;extra_copy_number=0
CM058245.1	Liftoff	CDS	135839508	135839663	.	-	.	ID=cds-XP_017176535.1;Parent=rna-XM_017321046.3;Dbxref=GeneID:57080,GenBank:XP_017176535.1,MGI:MGI:1861942;Name=XP_017176535.1;gbkey=CDS;gene=Gtf2ird1;product=general transcription factor II-I repeat domain-containing protein 1 isoform X27;protein_id=XP_017176535.1;extra_copy_number=0
CM058245.1	Liftoff	CDS	135843689	135843830	.	-	.	ID=cds-XP_017176535.1;Parent=rna-XM_017321046.3;Dbxref=GeneID:57080,GenBank:XP_017176535.1,MGI:MGI:1861942;Name=XP_017176535.1;gbkey=CDS;gene=Gtf2ird1;product=general transcription factor II-I repeat domain-containing protein 1 isoform X27;protein_id=XP_017176535.1;extra_copy_number=0
CM058245.1	Liftoff	CDS	135845607	135845729	.	-	.	ID=cds-XP_017176535.1;Parent=rna-XM_017321046.3;Dbxref=GeneID:57080,GenBank:XP_017176535.1,MGI:MGI:1861942;Name=XP_017176535.1;gbkey=CDS;gene=Gtf2ird1;product=general transcription factor II-I repeat domain-containing protein 1 isoform X27;protein_id=XP_017176535.1;extra_copy_number=0
CM058245.1	Liftoff	mRNA	135786209	135885328	.	-	.	ID=rna-XM_017321047.3;Parent=gene-Gtf2ird1;Dbxref=GeneID:57080,GenBank:XM_017321047.3,MGI:MGI:1861942;Name=XM_017321047.3;gbkey=mRNA;gene=Gtf2ird1;model_evidence=Supporting evidence includes similarity to: 7 mRNAs%2C 41 ESTs%2C 315 long SRA reads%2C and 100%25 coverage of the annotated genomic feature by RNAseq alignments%2C including 47 samples with support for all annotated introns;product=general transcription factor II I repeat domain-containing 1%2C transcript variant X33;transcript_id=XM_017321047.3;matches_ref_protein=True;valid_ORF=True;extra_copy_number=0
CM058245.1	Liftoff	exon	135786209	135786441	.	-	.	ID=exon-XM_017321047.3-26;Parent=rna-XM_017321047.3;Dbxref=GeneID:57080,GenBank:XM_017321047.3,MGI:MGI:1861942;gbkey=mRNA;gene=Gtf2ird1;product=general transcription factor II I repeat domain-containing 1%2C transcript variant X33;transcript_id=XM_017321047.3;extra_copy_number=0
CM058245.1	Liftoff	exon	135787536	135787666	.	-	.	ID=exon-XM_017321047.3-25;Parent=rna-XM_017321047.3;Dbxref=GeneID:57080,GenBank:XM_017321047.3,MGI:MGI:1861942;gbkey=mRNA;gene=Gtf2ird1;product=general transcription factor II I repeat domain-containing 1%2C transcript variant X33;transcript_id=XM_017321047.3;extra_copy_number=0
CM058245.1	Liftoff	exon	135788786	135788823	.	-	.	ID=exon-XM_017321047.3-24;Parent=rna-XM_017321047.3;Dbxref=GeneID:57080,GenBank:XM_017321047.3,MGI:MGI:1861942;gbkey=mRNA;gene=Gtf2ird1;product=general transcription factor II I repeat domain-containing 1%2C transcript variant X33;transcript_id=XM_017321047.3;extra_copy_number=0
CM058245.1	Liftoff	exon	135791730	135791922	.	-	.	ID=exon-XM_017321047.3-23;Parent=rna-XM_017321047.3;Dbxref=GeneID:57080,GenBank:XM_017321047.3,MGI:MGI:1861942;gbkey=mRNA;gene=Gtf2ird1;product=general transcription factor II I repeat domain-containing 1%2C transcript variant X33;transcript_id=XM_017321047.3;extra_copy_number=0
CM058245.1	Liftoff	exon	135792450	135792527	.	-	.	ID=exon-XM_017321047.3-22;Parent=rna-XM_017321047.3;Dbxref=GeneID:57080,GenBank:XM_017321047.3,MGI:MGI:1861942;gbkey=mRNA;gene=Gtf2ird1;product=general transcription factor II I repeat domain-containing 1%2C transcript variant X33;transcript_id=XM_017321047.3;extra_copy_number=0
CM058245.1	Liftoff	exon	135804659	135804687	.	-	.	ID=exon-XM_017321047.3-21;Parent=rna-XM_017321047.3;Dbxref=GeneID:57080,GenBank:XM_017321047.3,MGI:MGI:1861942;gbkey=mRNA;gene=Gtf2ird1;product=general transcription factor II I repeat domain-containing 1%2C transcript variant X33;transcript_id=XM_017321047.3;extra_copy_number=0
CM058245.1	Liftoff	exon	135805446	135805629	.	-	.	ID=exon-XM_017321047.3-20;Parent=rna-XM_017321047.3;Dbxref=GeneID:57080,GenBank:XM_017321047.3,MGI:MGI:1861942;gbkey=mRNA;gene=Gtf2ird1;product=general transcription factor II I repeat domain-containing 1%2C transcript variant X33;transcript_id=XM_017321047.3;extra_copy_number=0
CM058245.1	Liftoff	exon	135808489	135808572	.	-	.	ID=exon-XM_017321047.3-19;Parent=rna-XM_017321047.3;Dbxref=GeneID:57080,GenBank:XM_017321047.3,MGI:MGI:1861942;gbkey=mRNA;gene=Gtf2ird1;product=general transcription factor II I repeat domain-containing 1%2C transcript variant X33;transcript_id=XM_017321047.3;extra_copy_number=0
CM058245.1	Liftoff	exon	135811334	135811383	.	-	.	ID=exon-XM_017321047.3-18;Parent=rna-XM_017321047.3;Dbxref=GeneID:57080,GenBank:XM_017321047.3,MGI:MGI:1861942;gbkey=mRNA;gene=Gtf2ird1;product=general transcription factor II I repeat domain-containing 1%2C transcript variant X33;transcript_id=XM_017321047.3;extra_copy_number=0
CM058245.1	Liftoff	exon	135812293	135812476	.	-	.	ID=exon-XM_017321047.3-17;Parent=rna-XM_017321047.3;Dbxref=GeneID:57080,GenBank:XM_017321047.3,MGI:MGI:1861942;gbkey=mRNA;gene=Gtf2ird1;product=general transcription factor II I repeat domain-containing 1%2C transcript variant X33;transcript_id=XM_017321047.3;extra_copy_number=0
CM058245.1	Liftoff	exon	135813572	135813637	.	-	.	ID=exon-XM_017321047.3-16;Parent=rna-XM_017321047.3;Dbxref=GeneID:57080,GenBank:XM_017321047.3,MGI:MGI:1861942;gbkey=mRNA;gene=Gtf2ird1;product=general transcription factor II I repeat domain-containing 1%2C transcript variant X33;transcript_id=XM_017321047.3;extra_copy_number=0
CM058245.1	Liftoff	exon	135814343	135814390	.	-	.	ID=exon-XM_017321047.3-15;Parent=rna-XM_017321047.3;Dbxref=GeneID:57080,GenBank:XM_017321047.3,MGI:MGI:1861942;gbkey=mRNA;gene=Gtf2ird1;product=general transcription factor II I repeat domain-containing 1%2C transcript variant X33;transcript_id=XM_017321047.3;extra_copy_number=0
CM058245.1	Liftoff	exon	135816987	135817076	.	-	.	ID=exon-XM_017321047.3-14;Parent=rna-XM_017321047.3;Dbxref=GeneID:57080,GenBank:XM_017321047.3,MGI:MGI:1861942;gbkey=mRNA;gene=Gtf2ird1;product=general transcription factor II I repeat domain-containing 1%2C transcript variant X33;transcript_id=XM_017321047.3;extra_copy_number=0
CM058245.1	Liftoff	exon	135817684	135817764	.	-	.	ID=exon-XM_017321047.3-13;Parent=rna-XM_017321047.3;Dbxref=GeneID:57080,GenBank:XM_017321047.3,MGI:MGI:1861942;gbkey=mRNA;gene=Gtf2ird1;product=general transcription factor II I repeat domain-containing 1%2C transcript variant X33;transcript_id=XM_017321047.3;extra_copy_number=0
CM058245.1	Liftoff	exon	135818228	135818265	.	-	.	ID=exon-XM_017321047.3-12;Parent=rna-XM_017321047.3;Dbxref=GeneID:57080,GenBank:XM_017321047.3,MGI:MGI:1861942;gbkey=mRNA;gene=Gtf2ird1;product=general transcription factor II I repeat domain-containing 1%2C transcript variant X33;transcript_id=XM_017321047.3;extra_copy_number=0
CM058245.1	Liftoff	exon	135819376	135819484	.	-	.	ID=exon-XM_017321047.3-11;Parent=rna-XM_017321047.3;Dbxref=GeneID:57080,GenBank:XM_017321047.3,MGI:MGI:1861942;gbkey=mRNA;gene=Gtf2ird1;product=general transcription factor II I repeat domain-containing 1%2C transcript variant X33;transcript_id=XM_017321047.3;extra_copy_number=0
CM058245.1	Liftoff	exon	135820949	135820974	.	-	.	ID=exon-XM_017321047.3-10;Parent=rna-XM_017321047.3;Dbxref=GeneID:57080,GenBank:XM_017321047.3,MGI:MGI:1861942;gbkey=mRNA;gene=Gtf2ird1;product=general transcription factor II I repeat domain-containing 1%2C transcript variant X33;transcript_id=XM_017321047.3;extra_copy_number=0
CM058245.1	Liftoff	exon	135824171	135824354	.	-	.	ID=exon-XM_017321047.3-9;Parent=rna-XM_017321047.3;Dbxref=GeneID:57080,GenBank:XM_017321047.3,MGI:MGI:1861942;gbkey=mRNA;gene=Gtf2ird1;product=general transcription factor II I repeat domain-containing 1%2C transcript variant X33;transcript_id=XM_017321047.3;extra_copy_number=0
CM058245.1	Liftoff	exon	135830665	135830748	.	-	.	ID=exon-XM_017321047.3-8;Parent=rna-XM_017321047.3;Dbxref=GeneID:57080,GenBank:XM_017321047.3,MGI:MGI:1861942;gbkey=mRNA;gene=Gtf2ird1;product=general transcription factor II I repeat domain-containing 1%2C transcript variant X33;transcript_id=XM_017321047.3;extra_copy_number=0
CM058245.1	Liftoff	exon	135832286	135832375	.	-	.	ID=exon-XM_017321047.3-7;Parent=rna-XM_017321047.3;Dbxref=GeneID:57080,GenBank:XM_017321047.3,MGI:MGI:1861942;gbkey=mRNA;gene=Gtf2ird1;product=general transcription factor II I repeat domain-containing 1%2C transcript variant X33;transcript_id=XM_017321047.3;extra_copy_number=0
CM058245.1	Liftoff	exon	135833210	135833520	.	-	.	ID=exon-XM_017321047.3-6;Parent=rna-XM_017321047.3;Dbxref=GeneID:57080,GenBank:XM_017321047.3,MGI:MGI:1861942;gbkey=mRNA;gene=Gtf2ird1;product=general transcription factor II I repeat domain-containing 1%2C transcript variant X33;transcript_id=XM_017321047.3;extra_copy_number=0
CM058245.1	Liftoff	exon	135837681	135837864	.	-	.	ID=exon-XM_017321047.3-5;Parent=rna-XM_017321047.3;Dbxref=GeneID:57080,GenBank:XM_017321047.3,MGI:MGI:1861942;gbkey=mRNA;gene=Gtf2ird1;product=general transcription factor II I repeat domain-containing 1%2C transcript variant X33;transcript_id=XM_017321047.3;extra_copy_number=0
CM058245.1	Liftoff	exon	135839508	135839663	.	-	.	ID=exon-XM_017321047.3-4;Parent=rna-XM_017321047.3;Dbxref=GeneID:57080,GenBank:XM_017321047.3,MGI:MGI:1861942;gbkey=mRNA;gene=Gtf2ird1;product=general transcription factor II I repeat domain-containing 1%2C transcript variant X33;transcript_id=XM_017321047.3;extra_copy_number=0
CM058245.1	Liftoff	exon	135843689	135843830	.	-	.	ID=exon-XM_017321047.3-3;Parent=rna-XM_017321047.3;Dbxref=GeneID:57080,GenBank:XM_017321047.3,MGI:MGI:1861942;gbkey=mRNA;gene=Gtf2ird1;product=general transcription factor II I repeat domain-containing 1%2C transcript variant X33;transcript_id=XM_017321047.3;extra_copy_number=0
CM058245.1	Liftoff	exon	135845607	135845735	.	-	.	ID=exon-XM_017321047.3-2;Parent=rna-XM_017321047.3;Dbxref=GeneID:57080,GenBank:XM_017321047.3,MGI:MGI:1861942;gbkey=mRNA;gene=Gtf2ird1;product=general transcription factor II I repeat domain-containing 1%2C transcript variant X33;transcript_id=XM_017321047.3;extra_copy_number=0
CM058245.1	Liftoff	exon	135885063	135885328	.	-	.	ID=exon-XM_017321047.3-1;Parent=rna-XM_017321047.3;Dbxref=GeneID:57080,GenBank:XM_017321047.3,MGI:MGI:1861942;gbkey=mRNA;gene=Gtf2ird1;product=general transcription factor II I repeat domain-containing 1%2C transcript variant X33;transcript_id=XM_017321047.3;extra_copy_number=0
CM058245.1	Liftoff	CDS	135786376	135786441	.	-	.	ID=cds-XP_017176536.1;Parent=rna-XM_017321047.3;Dbxref=GeneID:57080,GenBank:XP_017176536.1,MGI:MGI:1861942;Name=XP_017176536.1;gbkey=CDS;gene=Gtf2ird1;product=general transcription factor II-I repeat domain-containing protein 1 isoform X28;protein_id=XP_017176536.1;extra_copy_number=0
CM058245.1	Liftoff	CDS	135787536	135787666	.	-	.	ID=cds-XP_017176536.1;Parent=rna-XM_017321047.3;Dbxref=GeneID:57080,GenBank:XP_017176536.1,MGI:MGI:1861942;Name=XP_017176536.1;gbkey=CDS;gene=Gtf2ird1;product=general transcription factor II-I repeat domain-containing protein 1 isoform X28;protein_id=XP_017176536.1;extra_copy_number=0
CM058245.1	Liftoff	CDS	135788786	135788823	.	-	.	ID=cds-XP_017176536.1;Parent=rna-XM_017321047.3;Dbxref=GeneID:57080,GenBank:XP_017176536.1,MGI:MGI:1861942;Name=XP_017176536.1;gbkey=CDS;gene=Gtf2ird1;product=general transcription factor II-I repeat domain-containing protein 1 isoform X28;protein_id=XP_017176536.1;extra_copy_number=0
CM058245.1	Liftoff	CDS	135791730	135791922	.	-	.	ID=cds-XP_017176536.1;Parent=rna-XM_017321047.3;Dbxref=GeneID:57080,GenBank:XP_017176536.1,MGI:MGI:1861942;Name=XP_017176536.1;gbkey=CDS;gene=Gtf2ird1;product=general transcription factor II-I repeat domain-containing protein 1 isoform X28;protein_id=XP_017176536.1;extra_copy_number=0
CM058245.1	Liftoff	CDS	135792450	135792527	.	-	.	ID=cds-XP_017176536.1;Parent=rna-XM_017321047.3;Dbxref=GeneID:57080,GenBank:XP_017176536.1,MGI:MGI:1861942;Name=XP_017176536.1;gbkey=CDS;gene=Gtf2ird1;product=general transcription factor II-I repeat domain-containing protein 1 isoform X28;protein_id=XP_017176536.1;extra_copy_number=0
CM058245.1	Liftoff	CDS	135804659	135804687	.	-	.	ID=cds-XP_017176536.1;Parent=rna-XM_017321047.3;Dbxref=GeneID:57080,GenBank:XP_017176536.1,MGI:MGI:1861942;Name=XP_017176536.1;gbkey=CDS;gene=Gtf2ird1;product=general transcription factor II-I repeat domain-containing protein 1 isoform X28;protein_id=XP_017176536.1;extra_copy_number=0
CM058245.1	Liftoff	CDS	135805446	135805629	.	-	.	ID=cds-XP_017176536.1;Parent=rna-XM_017321047.3;Dbxref=GeneID:57080,GenBank:XP_017176536.1,MGI:MGI:1861942;Name=XP_017176536.1;gbkey=CDS;gene=Gtf2ird1;product=general transcription factor II-I repeat domain-containing protein 1 isoform X28;protein_id=XP_017176536.1;extra_copy_number=0
CM058245.1	Liftoff	CDS	135808489	135808572	.	-	.	ID=cds-XP_017176536.1;Parent=rna-XM_017321047.3;Dbxref=GeneID:57080,GenBank:XP_017176536.1,MGI:MGI:1861942;Name=XP_017176536.1;gbkey=CDS;gene=Gtf2ird1;product=general transcription factor II-I repeat domain-containing protein 1 isoform X28;protein_id=XP_017176536.1;extra_copy_number=0
CM058245.1	Liftoff	CDS	135811334	135811383	.	-	.	ID=cds-XP_017176536.1;Parent=rna-XM_017321047.3;Dbxref=GeneID:57080,GenBank:XP_017176536.1,MGI:MGI:1861942;Name=XP_017176536.1;gbkey=CDS;gene=Gtf2ird1;product=general transcription factor II-I repeat domain-containing protein 1 isoform X28;protein_id=XP_017176536.1;extra_copy_number=0
CM058245.1	Liftoff	CDS	135812293	135812476	.	-	.	ID=cds-XP_017176536.1;Parent=rna-XM_017321047.3;Dbxref=GeneID:57080,GenBank:XP_017176536.1,MGI:MGI:1861942;Name=XP_017176536.1;gbkey=CDS;gene=Gtf2ird1;product=general transcription factor II-I repeat domain-containing protein 1 isoform X28;protein_id=XP_017176536.1;extra_copy_number=0
CM058245.1	Liftoff	CDS	135813572	135813637	.	-	.	ID=cds-XP_017176536.1;Parent=rna-XM_017321047.3;Dbxref=GeneID:57080,GenBank:XP_017176536.1,MGI:MGI:1861942;Name=XP_017176536.1;gbkey=CDS;gene=Gtf2ird1;product=general transcription factor II-I repeat domain-containing protein 1 isoform X28;protein_id=XP_017176536.1;extra_copy_number=0
CM058245.1	Liftoff	CDS	135814343	135814390	.	-	.	ID=cds-XP_017176536.1;Parent=rna-XM_017321047.3;Dbxref=GeneID:57080,GenBank:XP_017176536.1,MGI:MGI:1861942;Name=XP_017176536.1;gbkey=CDS;gene=Gtf2ird1;product=general transcription factor II-I repeat domain-containing protein 1 isoform X28;protein_id=XP_017176536.1;extra_copy_number=0
CM058245.1	Liftoff	CDS	135816987	135817076	.	-	.	ID=cds-XP_017176536.1;Parent=rna-XM_017321047.3;Dbxref=GeneID:57080,GenBank:XP_017176536.1,MGI:MGI:1861942;Name=XP_017176536.1;gbkey=CDS;gene=Gtf2ird1;product=general transcription factor II-I repeat domain-containing protein 1 isoform X28;protein_id=XP_017176536.1;extra_copy_number=0
CM058245.1	Liftoff	CDS	135817684	135817764	.	-	.	ID=cds-XP_017176536.1;Parent=rna-XM_017321047.3;Dbxref=GeneID:57080,GenBank:XP_017176536.1,MGI:MGI:1861942;Name=XP_017176536.1;gbkey=CDS;gene=Gtf2ird1;product=general transcription factor II-I repeat domain-containing protein 1 isoform X28;protein_id=XP_017176536.1;extra_copy_number=0
CM058245.1	Liftoff	CDS	135818228	135818265	.	-	.	ID=cds-XP_017176536.1;Parent=rna-XM_017321047.3;Dbxref=GeneID:57080,GenBank:XP_017176536.1,MGI:MGI:1861942;Name=XP_017176536.1;gbkey=CDS;gene=Gtf2ird1;product=general transcription factor II-I repeat domain-containing protein 1 isoform X28;protein_id=XP_017176536.1;extra_copy_number=0
CM058245.1	Liftoff	CDS	135819376	135819484	.	-	.	ID=cds-XP_017176536.1;Parent=rna-XM_017321047.3;Dbxref=GeneID:57080,GenBank:XP_017176536.1,MGI:MGI:1861942;Name=XP_017176536.1;gbkey=CDS;gene=Gtf2ird1;product=general transcription factor II-I repeat domain-containing protein 1 isoform X28;protein_id=XP_017176536.1;extra_copy_number=0
CM058245.1	Liftoff	CDS	135820949	135820974	.	-	.	ID=cds-XP_017176536.1;Parent=rna-XM_017321047.3;Dbxref=GeneID:57080,GenBank:XP_017176536.1,MGI:MGI:1861942;Name=XP_017176536.1;gbkey=CDS;gene=Gtf2ird1;product=general transcription factor II-I repeat domain-containing protein 1 isoform X28;protein_id=XP_017176536.1;extra_copy_number=0
CM058245.1	Liftoff	CDS	135824171	135824354	.	-	.	ID=cds-XP_017176536.1;Parent=rna-XM_017321047.3;Dbxref=GeneID:57080,GenBank:XP_017176536.1,MGI:MGI:1861942;Name=XP_017176536.1;gbkey=CDS;gene=Gtf2ird1;product=general transcription factor II-I repeat domain-containing protein 1 isoform X28;protein_id=XP_017176536.1;extra_copy_number=0
CM058245.1	Liftoff	CDS	135830665	135830748	.	-	.	ID=cds-XP_017176536.1;Parent=rna-XM_017321047.3;Dbxref=GeneID:57080,GenBank:XP_017176536.1,MGI:MGI:1861942;Name=XP_017176536.1;gbkey=CDS;gene=Gtf2ird1;product=general transcription factor II-I repeat domain-containing protein 1 isoform X28;protein_id=XP_017176536.1;extra_copy_number=0
CM058245.1	Liftoff	CDS	135832286	135832375	.	-	.	ID=cds-XP_017176536.1;Parent=rna-XM_017321047.3;Dbxref=GeneID:57080,GenBank:XP_017176536.1,MGI:MGI:1861942;Name=XP_017176536.1;gbkey=CDS;gene=Gtf2ird1;product=general transcription factor II-I repeat domain-containing protein 1 isoform X28;protein_id=XP_017176536.1;extra_copy_number=0
CM058245.1	Liftoff	CDS	135833210	135833520	.	-	.	ID=cds-XP_017176536.1;Parent=rna-XM_017321047.3;Dbxref=GeneID:57080,GenBank:XP_017176536.1,MGI:MGI:1861942;Name=XP_017176536.1;gbkey=CDS;gene=Gtf2ird1;product=general transcription factor II-I repeat domain-containing protein 1 isoform X28;protein_id=XP_017176536.1;extra_copy_number=0
CM058245.1	Liftoff	CDS	135837681	135837864	.	-	.	ID=cds-XP_017176536.1;Parent=rna-XM_017321047.3;Dbxref=GeneID:57080,GenBank:XP_017176536.1,MGI:MGI:1861942;Name=XP_017176536.1;gbkey=CDS;gene=Gtf2ird1;product=general transcription factor II-I repeat domain-containing protein 1 isoform X28;protein_id=XP_017176536.1;extra_copy_number=0
CM058245.1	Liftoff	CDS	135839508	135839663	.	-	.	ID=cds-XP_017176536.1;Parent=rna-XM_017321047.3;Dbxref=GeneID:57080,GenBank:XP_017176536.1,MGI:MGI:1861942;Name=XP_017176536.1;gbkey=CDS;gene=Gtf2ird1;product=general transcription factor II-I repeat domain-containing protein 1 isoform X28;protein_id=XP_017176536.1;extra_copy_number=0
CM058245.1	Liftoff	CDS	135843689	135843830	.	-	.	ID=cds-XP_017176536.1;Parent=rna-XM_017321047.3;Dbxref=GeneID:57080,GenBank:XP_017176536.1,MGI:MGI:1861942;Name=XP_017176536.1;gbkey=CDS;gene=Gtf2ird1;product=general transcription factor II-I repeat domain-containing protein 1 isoform X28;protein_id=XP_017176536.1;extra_copy_number=0
CM058245.1	Liftoff	CDS	135845607	135845729	.	-	.	ID=cds-XP_017176536.1;Parent=rna-XM_017321047.3;Dbxref=GeneID:57080,GenBank:XP_017176536.1,MGI:MGI:1861942;Name=XP_017176536.1;gbkey=CDS;gene=Gtf2ird1;product=general transcription factor II-I repeat domain-containing protein 1 isoform X28;protein_id=XP_017176536.1;extra_copy_number=0
CM058245.1	Liftoff	mRNA	135786209	135885328	.	-	.	ID=rna-XM_030254729.2;Parent=gene-Gtf2ird1;Dbxref=GeneID:57080,GenBank:XM_030254729.2,MGI:MGI:1861942;Name=XM_030254729.2;gbkey=mRNA;gene=Gtf2ird1;model_evidence=Supporting evidence includes similarity to: 7 mRNAs%2C 43 ESTs%2C 1 Protein%2C 520 long SRA reads%2C and 100%25 coverage of the annotated genomic feature by RNAseq alignments%2C including 38 samples with support for all annotated introns;product=general transcription factor II I repeat domain-containing 1%2C transcript variant X16;transcript_id=XM_030254729.2;matches_ref_protein=True;valid_ORF=True;extra_copy_number=0
CM058245.1	Liftoff	exon	135786209	135786444	.	-	.	ID=exon-XM_030254729.2-31;Parent=rna-XM_030254729.2;Dbxref=GeneID:57080,GenBank:XM_030254729.2,MGI:MGI:1861942;gbkey=mRNA;gene=Gtf2ird1;product=general transcription factor II I repeat domain-containing 1%2C transcript variant X16;transcript_id=XM_030254729.2;extra_copy_number=0
CM058245.1	Liftoff	exon	135787536	135787666	.	-	.	ID=exon-XM_030254729.2-30;Parent=rna-XM_030254729.2;Dbxref=GeneID:57080,GenBank:XM_030254729.2,MGI:MGI:1861942;gbkey=mRNA;gene=Gtf2ird1;product=general transcription factor II I repeat domain-containing 1%2C transcript variant X16;transcript_id=XM_030254729.2;extra_copy_number=0
CM058245.1	Liftoff	exon	135788786	135788823	.	-	.	ID=exon-XM_030254729.2-29;Parent=rna-XM_030254729.2;Dbxref=GeneID:57080,GenBank:XM_030254729.2,MGI:MGI:1861942;gbkey=mRNA;gene=Gtf2ird1;product=general transcription factor II I repeat domain-containing 1%2C transcript variant X16;transcript_id=XM_030254729.2;extra_copy_number=0
CM058245.1	Liftoff	exon	135789502	135789694	.	-	.	ID=exon-XM_030254729.2-28;Parent=rna-XM_030254729.2;Dbxref=GeneID:57080,GenBank:XM_030254729.2,MGI:MGI:1861942;gbkey=mRNA;gene=Gtf2ird1;product=general transcription factor II I repeat domain-containing 1%2C transcript variant X16;transcript_id=XM_030254729.2;extra_copy_number=0
CM058245.1	Liftoff	exon	135790217	135790294	.	-	.	ID=exon-XM_030254729.2-27;Parent=rna-XM_030254729.2;Dbxref=GeneID:57080,GenBank:XM_030254729.2,MGI:MGI:1861942;gbkey=mRNA;gene=Gtf2ird1;product=general transcription factor II I repeat domain-containing 1%2C transcript variant X16;transcript_id=XM_030254729.2;extra_copy_number=0
CM058245.1	Liftoff	exon	135791059	135791096	.	-	.	ID=exon-XM_030254729.2-26;Parent=rna-XM_030254729.2;Dbxref=GeneID:57080,GenBank:XM_030254729.2,MGI:MGI:1861942;gbkey=mRNA;gene=Gtf2ird1;product=general transcription factor II I repeat domain-containing 1%2C transcript variant X16;transcript_id=XM_030254729.2;extra_copy_number=0
CM058245.1	Liftoff	exon	135791730	135791922	.	-	.	ID=exon-XM_030254729.2-25;Parent=rna-XM_030254729.2;Dbxref=GeneID:57080,GenBank:XM_030254729.2,MGI:MGI:1861942;gbkey=mRNA;gene=Gtf2ird1;product=general transcription factor II I repeat domain-containing 1%2C transcript variant X16;transcript_id=XM_030254729.2;extra_copy_number=0
CM058245.1	Liftoff	exon	135792450	135792527	.	-	.	ID=exon-XM_030254729.2-24;Parent=rna-XM_030254729.2;Dbxref=GeneID:57080,GenBank:XM_030254729.2,MGI:MGI:1861942;gbkey=mRNA;gene=Gtf2ird1;product=general transcription factor II I repeat domain-containing 1%2C transcript variant X16;transcript_id=XM_030254729.2;extra_copy_number=0
CM058245.1	Liftoff	exon	135795388	135795447	.	-	.	ID=exon-XM_030254729.2-23;Parent=rna-XM_030254729.2;Dbxref=GeneID:57080,GenBank:XM_030254729.2,MGI:MGI:1861942;gbkey=mRNA;gene=Gtf2ird1;product=general transcription factor II I repeat domain-containing 1%2C transcript variant X16;transcript_id=XM_030254729.2;extra_copy_number=0
CM058245.1	Liftoff	exon	135804659	135804687	.	-	.	ID=exon-XM_030254729.2-22;Parent=rna-XM_030254729.2;Dbxref=GeneID:57080,GenBank:XM_030254729.2,MGI:MGI:1861942;gbkey=mRNA;gene=Gtf2ird1;product=general transcription factor II I repeat domain-containing 1%2C transcript variant X16;transcript_id=XM_030254729.2;extra_copy_number=0
CM058245.1	Liftoff	exon	135805446	135805629	.	-	.	ID=exon-XM_030254729.2-21;Parent=rna-XM_030254729.2;Dbxref=GeneID:57080,GenBank:XM_030254729.2,MGI:MGI:1861942;gbkey=mRNA;gene=Gtf2ird1;product=general transcription factor II I repeat domain-containing 1%2C transcript variant X16;transcript_id=XM_030254729.2;extra_copy_number=0
CM058245.1	Liftoff	exon	135808489	135808572	.	-	.	ID=exon-XM_030254729.2-20;Parent=rna-XM_030254729.2;Dbxref=GeneID:57080,GenBank:XM_030254729.2,MGI:MGI:1861942;gbkey=mRNA;gene=Gtf2ird1;product=general transcription factor II I repeat domain-containing 1%2C transcript variant X16;transcript_id=XM_030254729.2;extra_copy_number=0
CM058245.1	Liftoff	exon	135811083	135811139	.	-	.	ID=exon-XM_030254729.2-19;Parent=rna-XM_030254729.2;Dbxref=GeneID:57080,GenBank:XM_030254729.2,MGI:MGI:1861942;gbkey=mRNA;gene=Gtf2ird1;product=general transcription factor II I repeat domain-containing 1%2C transcript variant X16;transcript_id=XM_030254729.2;extra_copy_number=0
CM058245.1	Liftoff	exon	135811334	135811383	.	-	.	ID=exon-XM_030254729.2-18;Parent=rna-XM_030254729.2;Dbxref=GeneID:57080,GenBank:XM_030254729.2,MGI:MGI:1861942;gbkey=mRNA;gene=Gtf2ird1;product=general transcription factor II I repeat domain-containing 1%2C transcript variant X16;transcript_id=XM_030254729.2;extra_copy_number=0
CM058245.1	Liftoff	exon	135812293	135812476	.	-	.	ID=exon-XM_030254729.2-17;Parent=rna-XM_030254729.2;Dbxref=GeneID:57080,GenBank:XM_030254729.2,MGI:MGI:1861942;gbkey=mRNA;gene=Gtf2ird1;product=general transcription factor II I repeat domain-containing 1%2C transcript variant X16;transcript_id=XM_030254729.2;extra_copy_number=0
CM058245.1	Liftoff	exon	135813572	135813637	.	-	.	ID=exon-XM_030254729.2-16;Parent=rna-XM_030254729.2;Dbxref=GeneID:57080,GenBank:XM_030254729.2,MGI:MGI:1861942;gbkey=mRNA;gene=Gtf2ird1;product=general transcription factor II I repeat domain-containing 1%2C transcript variant X16;transcript_id=XM_030254729.2;extra_copy_number=0
CM058245.1	Liftoff	exon	135814343	135814390	.	-	.	ID=exon-XM_030254729.2-15;Parent=rna-XM_030254729.2;Dbxref=GeneID:57080,GenBank:XM_030254729.2,MGI:MGI:1861942;gbkey=mRNA;gene=Gtf2ird1;product=general transcription factor II I repeat domain-containing 1%2C transcript variant X16;transcript_id=XM_030254729.2;extra_copy_number=0
CM058245.1	Liftoff	exon	135816987	135817076	.	-	.	ID=exon-XM_030254729.2-14;Parent=rna-XM_030254729.2;Dbxref=GeneID:57080,GenBank:XM_030254729.2,MGI:MGI:1861942;gbkey=mRNA;gene=Gtf2ird1;product=general transcription factor II I repeat domain-containing 1%2C transcript variant X16;transcript_id=XM_030254729.2;extra_copy_number=0
CM058245.1	Liftoff	exon	135817684	135817764	.	-	.	ID=exon-XM_030254729.2-13;Parent=rna-XM_030254729.2;Dbxref=GeneID:57080,GenBank:XM_030254729.2,MGI:MGI:1861942;gbkey=mRNA;gene=Gtf2ird1;product=general transcription factor II I repeat domain-containing 1%2C transcript variant X16;transcript_id=XM_030254729.2;extra_copy_number=0
CM058245.1	Liftoff	exon	135818228	135818265	.	-	.	ID=exon-XM_030254729.2-12;Parent=rna-XM_030254729.2;Dbxref=GeneID:57080,GenBank:XM_030254729.2,MGI:MGI:1861942;gbkey=mRNA;gene=Gtf2ird1;product=general transcription factor II I repeat domain-containing 1%2C transcript variant X16;transcript_id=XM_030254729.2;extra_copy_number=0
CM058245.1	Liftoff	exon	135819376	135819484	.	-	.	ID=exon-XM_030254729.2-11;Parent=rna-XM_030254729.2;Dbxref=GeneID:57080,GenBank:XM_030254729.2,MGI:MGI:1861942;gbkey=mRNA;gene=Gtf2ird1;product=general transcription factor II I repeat domain-containing 1%2C transcript variant X16;transcript_id=XM_030254729.2;extra_copy_number=0
CM058245.1	Liftoff	exon	135820949	135820974	.	-	.	ID=exon-XM_030254729.2-10;Parent=rna-XM_030254729.2;Dbxref=GeneID:57080,GenBank:XM_030254729.2,MGI:MGI:1861942;gbkey=mRNA;gene=Gtf2ird1;product=general transcription factor II I repeat domain-containing 1%2C transcript variant X16;transcript_id=XM_030254729.2;extra_copy_number=0
CM058245.1	Liftoff	exon	135824171	135824354	.	-	.	ID=exon-XM_030254729.2-9;Parent=rna-XM_030254729.2;Dbxref=GeneID:57080,GenBank:XM_030254729.2,MGI:MGI:1861942;gbkey=mRNA;gene=Gtf2ird1;product=general transcription factor II I repeat domain-containing 1%2C transcript variant X16;transcript_id=XM_030254729.2;extra_copy_number=0
CM058245.1	Liftoff	exon	135830665	135830748	.	-	.	ID=exon-XM_030254729.2-8;Parent=rna-XM_030254729.2;Dbxref=GeneID:57080,GenBank:XM_030254729.2,MGI:MGI:1861942;gbkey=mRNA;gene=Gtf2ird1;product=general transcription factor II I repeat domain-containing 1%2C transcript variant X16;transcript_id=XM_030254729.2;extra_copy_number=0
CM058245.1	Liftoff	exon	135832286	135832375	.	-	.	ID=exon-XM_030254729.2-7;Parent=rna-XM_030254729.2;Dbxref=GeneID:57080,GenBank:XM_030254729.2,MGI:MGI:1861942;gbkey=mRNA;gene=Gtf2ird1;product=general transcription factor II I repeat domain-containing 1%2C transcript variant X16;transcript_id=XM_030254729.2;extra_copy_number=0
CM058245.1	Liftoff	exon	135833210	135833520	.	-	.	ID=exon-XM_030254729.2-6;Parent=rna-XM_030254729.2;Dbxref=GeneID:57080,GenBank:XM_030254729.2,MGI:MGI:1861942;gbkey=mRNA;gene=Gtf2ird1;product=general transcription factor II I repeat domain-containing 1%2C transcript variant X16;transcript_id=XM_030254729.2;extra_copy_number=0
CM058245.1	Liftoff	exon	135837681	135837864	.	-	.	ID=exon-XM_030254729.2-5;Parent=rna-XM_030254729.2;Dbxref=GeneID:57080,GenBank:XM_030254729.2,MGI:MGI:1861942;gbkey=mRNA;gene=Gtf2ird1;product=general transcription factor II I repeat domain-containing 1%2C transcript variant X16;transcript_id=XM_030254729.2;extra_copy_number=0
CM058245.1	Liftoff	exon	135839508	135839663	.	-	.	ID=exon-XM_030254729.2-4;Parent=rna-XM_030254729.2;Dbxref=GeneID:57080,GenBank:XM_030254729.2,MGI:MGI:1861942;gbkey=mRNA;gene=Gtf2ird1;product=general transcription factor II I repeat domain-containing 1%2C transcript variant X16;transcript_id=XM_030254729.2;extra_copy_number=0
CM058245.1	Liftoff	exon	135843689	135843830	.	-	.	ID=exon-XM_030254729.2-3;Parent=rna-XM_030254729.2;Dbxref=GeneID:57080,GenBank:XM_030254729.2,MGI:MGI:1861942;gbkey=mRNA;gene=Gtf2ird1;product=general transcription factor II I repeat domain-containing 1%2C transcript variant X16;transcript_id=XM_030254729.2;extra_copy_number=0
CM058245.1	Liftoff	exon	135845607	135845735	.	-	.	ID=exon-XM_030254729.2-2;Parent=rna-XM_030254729.2;Dbxref=GeneID:57080,GenBank:XM_030254729.2,MGI:MGI:1861942;gbkey=mRNA;gene=Gtf2ird1;product=general transcription factor II I repeat domain-containing 1%2C transcript variant X16;transcript_id=XM_030254729.2;extra_copy_number=0
CM058245.1	Liftoff	exon	135885063	135885328	.	-	.	ID=exon-XM_030254729.2-1;Parent=rna-XM_030254729.2;Dbxref=GeneID:57080,GenBank:XM_030254729.2,MGI:MGI:1861942;gbkey=mRNA;gene=Gtf2ird1;product=general transcription factor II I repeat domain-containing 1%2C transcript variant X16;transcript_id=XM_030254729.2;extra_copy_number=0
CM058245.1	Liftoff	CDS	135786376	135786444	.	-	.	ID=cds-XP_030110589.1;Parent=rna-XM_030254729.2;Dbxref=GeneID:57080,GenBank:XP_030110589.1,MGI:MGI:1861942;Name=XP_030110589.1;gbkey=CDS;gene=Gtf2ird1;product=general transcription factor II-I repeat domain-containing protein 1 isoform X12;protein_id=XP_030110589.1;extra_copy_number=0
CM058245.1	Liftoff	CDS	135787536	135787666	.	-	.	ID=cds-XP_030110589.1;Parent=rna-XM_030254729.2;Dbxref=GeneID:57080,GenBank:XP_030110589.1,MGI:MGI:1861942;Name=XP_030110589.1;gbkey=CDS;gene=Gtf2ird1;product=general transcription factor II-I repeat domain-containing protein 1 isoform X12;protein_id=XP_030110589.1;extra_copy_number=0
CM058245.1	Liftoff	CDS	135788786	135788823	.	-	.	ID=cds-XP_030110589.1;Parent=rna-XM_030254729.2;Dbxref=GeneID:57080,GenBank:XP_030110589.1,MGI:MGI:1861942;Name=XP_030110589.1;gbkey=CDS;gene=Gtf2ird1;product=general transcription factor II-I repeat domain-containing protein 1 isoform X12;protein_id=XP_030110589.1;extra_copy_number=0
CM058245.1	Liftoff	CDS	135789502	135789694	.	-	.	ID=cds-XP_030110589.1;Parent=rna-XM_030254729.2;Dbxref=GeneID:57080,GenBank:XP_030110589.1,MGI:MGI:1861942;Name=XP_030110589.1;gbkey=CDS;gene=Gtf2ird1;product=general transcription factor II-I repeat domain-containing protein 1 isoform X12;protein_id=XP_030110589.1;extra_copy_number=0
CM058245.1	Liftoff	CDS	135790217	135790294	.	-	.	ID=cds-XP_030110589.1;Parent=rna-XM_030254729.2;Dbxref=GeneID:57080,GenBank:XP_030110589.1,MGI:MGI:1861942;Name=XP_030110589.1;gbkey=CDS;gene=Gtf2ird1;product=general transcription factor II-I repeat domain-containing protein 1 isoform X12;protein_id=XP_030110589.1;extra_copy_number=0
CM058245.1	Liftoff	CDS	135791059	135791096	.	-	.	ID=cds-XP_030110589.1;Parent=rna-XM_030254729.2;Dbxref=GeneID:57080,GenBank:XP_030110589.1,MGI:MGI:1861942;Name=XP_030110589.1;gbkey=CDS;gene=Gtf2ird1;product=general transcription factor II-I repeat domain-containing protein 1 isoform X12;protein_id=XP_030110589.1;extra_copy_number=0
CM058245.1	Liftoff	CDS	135791730	135791922	.	-	.	ID=cds-XP_030110589.1;Parent=rna-XM_030254729.2;Dbxref=GeneID:57080,GenBank:XP_030110589.1,MGI:MGI:1861942;Name=XP_030110589.1;gbkey=CDS;gene=Gtf2ird1;product=general transcription factor II-I repeat domain-containing protein 1 isoform X12;protein_id=XP_030110589.1;extra_copy_number=0
CM058245.1	Liftoff	CDS	135792450	135792527	.	-	.	ID=cds-XP_030110589.1;Parent=rna-XM_030254729.2;Dbxref=GeneID:57080,GenBank:XP_030110589.1,MGI:MGI:1861942;Name=XP_030110589.1;gbkey=CDS;gene=Gtf2ird1;product=general transcription factor II-I repeat domain-containing protein 1 isoform X12;protein_id=XP_030110589.1;extra_copy_number=0
CM058245.1	Liftoff	CDS	135795388	135795447	.	-	.	ID=cds-XP_030110589.1;Parent=rna-XM_030254729.2;Dbxref=GeneID:57080,GenBank:XP_030110589.1,MGI:MGI:1861942;Name=XP_030110589.1;gbkey=CDS;gene=Gtf2ird1;product=general transcription factor II-I repeat domain-containing protein 1 isoform X12;protein_id=XP_030110589.1;extra_copy_number=0
CM058245.1	Liftoff	CDS	135804659	135804687	.	-	.	ID=cds-XP_030110589.1;Parent=rna-XM_030254729.2;Dbxref=GeneID:57080,GenBank:XP_030110589.1,MGI:MGI:1861942;Name=XP_030110589.1;gbkey=CDS;gene=Gtf2ird1;product=general transcription factor II-I repeat domain-containing protein 1 isoform X12;protein_id=XP_030110589.1;extra_copy_number=0
CM058245.1	Liftoff	CDS	135805446	135805629	.	-	.	ID=cds-XP_030110589.1;Parent=rna-XM_030254729.2;Dbxref=GeneID:57080,GenBank:XP_030110589.1,MGI:MGI:1861942;Name=XP_030110589.1;gbkey=CDS;gene=Gtf2ird1;product=general transcription factor II-I repeat domain-containing protein 1 isoform X12;protein_id=XP_030110589.1;extra_copy_number=0
CM058245.1	Liftoff	CDS	135808489	135808572	.	-	.	ID=cds-XP_030110589.1;Parent=rna-XM_030254729.2;Dbxref=GeneID:57080,GenBank:XP_030110589.1,MGI:MGI:1861942;Name=XP_030110589.1;gbkey=CDS;gene=Gtf2ird1;product=general transcription factor II-I repeat domain-containing protein 1 isoform X12;protein_id=XP_030110589.1;extra_copy_number=0
CM058245.1	Liftoff	CDS	135811083	135811139	.	-	.	ID=cds-XP_030110589.1;Parent=rna-XM_030254729.2;Dbxref=GeneID:57080,GenBank:XP_030110589.1,MGI:MGI:1861942;Name=XP_030110589.1;gbkey=CDS;gene=Gtf2ird1;product=general transcription factor II-I repeat domain-containing protein 1 isoform X12;protein_id=XP_030110589.1;extra_copy_number=0
CM058245.1	Liftoff	CDS	135811334	135811383	.	-	.	ID=cds-XP_030110589.1;Parent=rna-XM_030254729.2;Dbxref=GeneID:57080,GenBank:XP_030110589.1,MGI:MGI:1861942;Name=XP_030110589.1;gbkey=CDS;gene=Gtf2ird1;product=general transcription factor II-I repeat domain-containing protein 1 isoform X12;protein_id=XP_030110589.1;extra_copy_number=0
CM058245.1	Liftoff	CDS	135812293	135812476	.	-	.	ID=cds-XP_030110589.1;Parent=rna-XM_030254729.2;Dbxref=GeneID:57080,GenBank:XP_030110589.1,MGI:MGI:1861942;Name=XP_030110589.1;gbkey=CDS;gene=Gtf2ird1;product=general transcription factor II-I repeat domain-containing protein 1 isoform X12;protein_id=XP_030110589.1;extra_copy_number=0
CM058245.1	Liftoff	CDS	135813572	135813637	.	-	.	ID=cds-XP_030110589.1;Parent=rna-XM_030254729.2;Dbxref=GeneID:57080,GenBank:XP_030110589.1,MGI:MGI:1861942;Name=XP_030110589.1;gbkey=CDS;gene=Gtf2ird1;product=general transcription factor II-I repeat domain-containing protein 1 isoform X12;protein_id=XP_030110589.1;extra_copy_number=0
CM058245.1	Liftoff	CDS	135814343	135814390	.	-	.	ID=cds-XP_030110589.1;Parent=rna-XM_030254729.2;Dbxref=GeneID:57080,GenBank:XP_030110589.1,MGI:MGI:1861942;Name=XP_030110589.1;gbkey=CDS;gene=Gtf2ird1;product=general transcription factor II-I repeat domain-containing protein 1 isoform X12;protein_id=XP_030110589.1;extra_copy_number=0
CM058245.1	Liftoff	CDS	135816987	135817076	.	-	.	ID=cds-XP_030110589.1;Parent=rna-XM_030254729.2;Dbxref=GeneID:57080,GenBank:XP_030110589.1,MGI:MGI:1861942;Name=XP_030110589.1;gbkey=CDS;gene=Gtf2ird1;product=general transcription factor II-I repeat domain-containing protein 1 isoform X12;protein_id=XP_030110589.1;extra_copy_number=0
CM058245.1	Liftoff	CDS	135817684	135817764	.	-	.	ID=cds-XP_030110589.1;Parent=rna-XM_030254729.2;Dbxref=GeneID:57080,GenBank:XP_030110589.1,MGI:MGI:1861942;Name=XP_030110589.1;gbkey=CDS;gene=Gtf2ird1;product=general transcription factor II-I repeat domain-containing protein 1 isoform X12;protein_id=XP_030110589.1;extra_copy_number=0
CM058245.1	Liftoff	CDS	135818228	135818265	.	-	.	ID=cds-XP_030110589.1;Parent=rna-XM_030254729.2;Dbxref=GeneID:57080,GenBank:XP_030110589.1,MGI:MGI:1861942;Name=XP_030110589.1;gbkey=CDS;gene=Gtf2ird1;product=general transcription factor II-I repeat domain-containing protein 1 isoform X12;protein_id=XP_030110589.1;extra_copy_number=0
CM058245.1	Liftoff	CDS	135819376	135819484	.	-	.	ID=cds-XP_030110589.1;Parent=rna-XM_030254729.2;Dbxref=GeneID:57080,GenBank:XP_030110589.1,MGI:MGI:1861942;Name=XP_030110589.1;gbkey=CDS;gene=Gtf2ird1;product=general transcription factor II-I repeat domain-containing protein 1 isoform X12;protein_id=XP_030110589.1;extra_copy_number=0
CM058245.1	Liftoff	CDS	135820949	135820974	.	-	.	ID=cds-XP_030110589.1;Parent=rna-XM_030254729.2;Dbxref=GeneID:57080,GenBank:XP_030110589.1,MGI:MGI:1861942;Name=XP_030110589.1;gbkey=CDS;gene=Gtf2ird1;product=general transcription factor II-I repeat domain-containing protein 1 isoform X12;protein_id=XP_030110589.1;extra_copy_number=0
CM058245.1	Liftoff	CDS	135824171	135824354	.	-	.	ID=cds-XP_030110589.1;Parent=rna-XM_030254729.2;Dbxref=GeneID:57080,GenBank:XP_030110589.1,MGI:MGI:1861942;Name=XP_030110589.1;gbkey=CDS;gene=Gtf2ird1;product=general transcription factor II-I repeat domain-containing protein 1 isoform X12;protein_id=XP_030110589.1;extra_copy_number=0
CM058245.1	Liftoff	CDS	135830665	135830748	.	-	.	ID=cds-XP_030110589.1;Parent=rna-XM_030254729.2;Dbxref=GeneID:57080,GenBank:XP_030110589.1,MGI:MGI:1861942;Name=XP_030110589.1;gbkey=CDS;gene=Gtf2ird1;product=general transcription factor II-I repeat domain-containing protein 1 isoform X12;protein_id=XP_030110589.1;extra_copy_number=0
CM058245.1	Liftoff	CDS	135832286	135832375	.	-	.	ID=cds-XP_030110589.1;Parent=rna-XM_030254729.2;Dbxref=GeneID:57080,GenBank:XP_030110589.1,MGI:MGI:1861942;Name=XP_030110589.1;gbkey=CDS;gene=Gtf2ird1;product=general transcription factor II-I repeat domain-containing protein 1 isoform X12;protein_id=XP_030110589.1;extra_copy_number=0
CM058245.1	Liftoff	CDS	135833210	135833520	.	-	.	ID=cds-XP_030110589.1;Parent=rna-XM_030254729.2;Dbxref=GeneID:57080,GenBank:XP_030110589.1,MGI:MGI:1861942;Name=XP_030110589.1;gbkey=CDS;gene=Gtf2ird1;product=general transcription factor II-I repeat domain-containing protein 1 isoform X12;protein_id=XP_030110589.1;extra_copy_number=0
CM058245.1	Liftoff	CDS	135837681	135837864	.	-	.	ID=cds-XP_030110589.1;Parent=rna-XM_030254729.2;Dbxref=GeneID:57080,GenBank:XP_030110589.1,MGI:MGI:1861942;Name=XP_030110589.1;gbkey=CDS;gene=Gtf2ird1;product=general transcription factor II-I repeat domain-containing protein 1 isoform X12;protein_id=XP_030110589.1;extra_copy_number=0
CM058245.1	Liftoff	CDS	135839508	135839663	.	-	.	ID=cds-XP_030110589.1;Parent=rna-XM_030254729.2;Dbxref=GeneID:57080,GenBank:XP_030110589.1,MGI:MGI:1861942;Name=XP_030110589.1;gbkey=CDS;gene=Gtf2ird1;product=general transcription factor II-I repeat domain-containing protein 1 isoform X12;protein_id=XP_030110589.1;extra_copy_number=0
CM058245.1	Liftoff	CDS	135843689	135843830	.	-	.	ID=cds-XP_030110589.1;Parent=rna-XM_030254729.2;Dbxref=GeneID:57080,GenBank:XP_030110589.1,MGI:MGI:1861942;Name=XP_030110589.1;gbkey=CDS;gene=Gtf2ird1;product=general transcription factor II-I repeat domain-containing protein 1 isoform X12;protein_id=XP_030110589.1;extra_copy_number=0
CM058245.1	Liftoff	CDS	135845607	135845729	.	-	.	ID=cds-XP_030110589.1;Parent=rna-XM_030254729.2;Dbxref=GeneID:57080,GenBank:XP_030110589.1,MGI:MGI:1861942;Name=XP_030110589.1;gbkey=CDS;gene=Gtf2ird1;product=general transcription factor II-I repeat domain-containing protein 1 isoform X12;protein_id=XP_030110589.1;extra_copy_number=0
CM058245.1	Liftoff	mRNA	135786209	135884581	.	-	.	ID=rna-XM_030254730.2;Parent=gene-Gtf2ird1;Dbxref=GeneID:57080,GenBank:XM_030254730.2,MGI:MGI:1861942;Name=XM_030254730.2;gbkey=mRNA;gene=Gtf2ird1;model_evidence=Supporting evidence includes similarity to: 7 mRNAs%2C 49 ESTs%2C 1 Protein%2C 595 long SRA reads%2C and 98%25 coverage of the annotated genomic feature by RNAseq alignments%2C including 11 samples with support for all annotated introns;product=general transcription factor II I repeat domain-containing 1%2C transcript variant X18;transcript_id=XM_030254730.2;matches_ref_protein=True;valid_ORF=True;extra_copy_number=0
CM058245.1	Liftoff	exon	135786209	135787666	.	-	.	ID=exon-XM_030254730.2-28;Parent=rna-XM_030254730.2;Dbxref=GeneID:57080,GenBank:XM_030254730.2,MGI:MGI:1861942;gbkey=mRNA;gene=Gtf2ird1;product=general transcription factor II I repeat domain-containing 1%2C transcript variant X18;transcript_id=XM_030254730.2;extra_copy_number=0
CM058245.1	Liftoff	exon	135788786	135788823	.	-	.	ID=exon-XM_030254730.2-27;Parent=rna-XM_030254730.2;Dbxref=GeneID:57080,GenBank:XM_030254730.2,MGI:MGI:1861942;gbkey=mRNA;gene=Gtf2ird1;product=general transcription factor II I repeat domain-containing 1%2C transcript variant X18;transcript_id=XM_030254730.2;extra_copy_number=0
CM058245.1	Liftoff	exon	135789502	135789694	.	-	.	ID=exon-XM_030254730.2-26;Parent=rna-XM_030254730.2;Dbxref=GeneID:57080,GenBank:XM_030254730.2,MGI:MGI:1861942;gbkey=mRNA;gene=Gtf2ird1;product=general transcription factor II I repeat domain-containing 1%2C transcript variant X18;transcript_id=XM_030254730.2;extra_copy_number=0
CM058245.1	Liftoff	exon	135790217	135790294	.	-	.	ID=exon-XM_030254730.2-25;Parent=rna-XM_030254730.2;Dbxref=GeneID:57080,GenBank:XM_030254730.2,MGI:MGI:1861942;gbkey=mRNA;gene=Gtf2ird1;product=general transcription factor II I repeat domain-containing 1%2C transcript variant X18;transcript_id=XM_030254730.2;extra_copy_number=0
CM058245.1	Liftoff	exon	135791059	135791096	.	-	.	ID=exon-XM_030254730.2-24;Parent=rna-XM_030254730.2;Dbxref=GeneID:57080,GenBank:XM_030254730.2,MGI:MGI:1861942;gbkey=mRNA;gene=Gtf2ird1;product=general transcription factor II I repeat domain-containing 1%2C transcript variant X18;transcript_id=XM_030254730.2;extra_copy_number=0
CM058245.1	Liftoff	exon	135791730	135791922	.	-	.	ID=exon-XM_030254730.2-23;Parent=rna-XM_030254730.2;Dbxref=GeneID:57080,GenBank:XM_030254730.2,MGI:MGI:1861942;gbkey=mRNA;gene=Gtf2ird1;product=general transcription factor II I repeat domain-containing 1%2C transcript variant X18;transcript_id=XM_030254730.2;extra_copy_number=0
CM058245.1	Liftoff	exon	135792450	135792527	.	-	.	ID=exon-XM_030254730.2-22;Parent=rna-XM_030254730.2;Dbxref=GeneID:57080,GenBank:XM_030254730.2,MGI:MGI:1861942;gbkey=mRNA;gene=Gtf2ird1;product=general transcription factor II I repeat domain-containing 1%2C transcript variant X18;transcript_id=XM_030254730.2;extra_copy_number=0
CM058245.1	Liftoff	exon	135804659	135804687	.	-	.	ID=exon-XM_030254730.2-21;Parent=rna-XM_030254730.2;Dbxref=GeneID:57080,GenBank:XM_030254730.2,MGI:MGI:1861942;gbkey=mRNA;gene=Gtf2ird1;product=general transcription factor II I repeat domain-containing 1%2C transcript variant X18;transcript_id=XM_030254730.2;extra_copy_number=0
CM058245.1	Liftoff	exon	135805446	135805629	.	-	.	ID=exon-XM_030254730.2-20;Parent=rna-XM_030254730.2;Dbxref=GeneID:57080,GenBank:XM_030254730.2,MGI:MGI:1861942;gbkey=mRNA;gene=Gtf2ird1;product=general transcription factor II I repeat domain-containing 1%2C transcript variant X18;transcript_id=XM_030254730.2;extra_copy_number=0
CM058245.1	Liftoff	exon	135808489	135808572	.	-	.	ID=exon-XM_030254730.2-19;Parent=rna-XM_030254730.2;Dbxref=GeneID:57080,GenBank:XM_030254730.2,MGI:MGI:1861942;gbkey=mRNA;gene=Gtf2ird1;product=general transcription factor II I repeat domain-containing 1%2C transcript variant X18;transcript_id=XM_030254730.2;extra_copy_number=0
CM058245.1	Liftoff	exon	135811334	135811383	.	-	.	ID=exon-XM_030254730.2-18;Parent=rna-XM_030254730.2;Dbxref=GeneID:57080,GenBank:XM_030254730.2,MGI:MGI:1861942;gbkey=mRNA;gene=Gtf2ird1;product=general transcription factor II I repeat domain-containing 1%2C transcript variant X18;transcript_id=XM_030254730.2;extra_copy_number=0
CM058245.1	Liftoff	exon	135812293	135812476	.	-	.	ID=exon-XM_030254730.2-17;Parent=rna-XM_030254730.2;Dbxref=GeneID:57080,GenBank:XM_030254730.2,MGI:MGI:1861942;gbkey=mRNA;gene=Gtf2ird1;product=general transcription factor II I repeat domain-containing 1%2C transcript variant X18;transcript_id=XM_030254730.2;extra_copy_number=0
CM058245.1	Liftoff	exon	135813572	135813637	.	-	.	ID=exon-XM_030254730.2-16;Parent=rna-XM_030254730.2;Dbxref=GeneID:57080,GenBank:XM_030254730.2,MGI:MGI:1861942;gbkey=mRNA;gene=Gtf2ird1;product=general transcription factor II I repeat domain-containing 1%2C transcript variant X18;transcript_id=XM_030254730.2;extra_copy_number=0
CM058245.1	Liftoff	exon	135814343	135814390	.	-	.	ID=exon-XM_030254730.2-15;Parent=rna-XM_030254730.2;Dbxref=GeneID:57080,GenBank:XM_030254730.2,MGI:MGI:1861942;gbkey=mRNA;gene=Gtf2ird1;product=general transcription factor II I repeat domain-containing 1%2C transcript variant X18;transcript_id=XM_030254730.2;extra_copy_number=0
CM058245.1	Liftoff	exon	135816987	135817076	.	-	.	ID=exon-XM_030254730.2-14;Parent=rna-XM_030254730.2;Dbxref=GeneID:57080,GenBank:XM_030254730.2,MGI:MGI:1861942;gbkey=mRNA;gene=Gtf2ird1;product=general transcription factor II I repeat domain-containing 1%2C transcript variant X18;transcript_id=XM_030254730.2;extra_copy_number=0
CM058245.1	Liftoff	exon	135817684	135817764	.	-	.	ID=exon-XM_030254730.2-13;Parent=rna-XM_030254730.2;Dbxref=GeneID:57080,GenBank:XM_030254730.2,MGI:MGI:1861942;gbkey=mRNA;gene=Gtf2ird1;product=general transcription factor II I repeat domain-containing 1%2C transcript variant X18;transcript_id=XM_030254730.2;extra_copy_number=0
CM058245.1	Liftoff	exon	135818228	135818265	.	-	.	ID=exon-XM_030254730.2-12;Parent=rna-XM_030254730.2;Dbxref=GeneID:57080,GenBank:XM_030254730.2,MGI:MGI:1861942;gbkey=mRNA;gene=Gtf2ird1;product=general transcription factor II I repeat domain-containing 1%2C transcript variant X18;transcript_id=XM_030254730.2;extra_copy_number=0
CM058245.1	Liftoff	exon	135819376	135819484	.	-	.	ID=exon-XM_030254730.2-11;Parent=rna-XM_030254730.2;Dbxref=GeneID:57080,GenBank:XM_030254730.2,MGI:MGI:1861942;gbkey=mRNA;gene=Gtf2ird1;product=general transcription factor II I repeat domain-containing 1%2C transcript variant X18;transcript_id=XM_030254730.2;extra_copy_number=0
CM058245.1	Liftoff	exon	135820949	135820974	.	-	.	ID=exon-XM_030254730.2-10;Parent=rna-XM_030254730.2;Dbxref=GeneID:57080,GenBank:XM_030254730.2,MGI:MGI:1861942;gbkey=mRNA;gene=Gtf2ird1;product=general transcription factor II I repeat domain-containing 1%2C transcript variant X18;transcript_id=XM_030254730.2;extra_copy_number=0
CM058245.1	Liftoff	exon	135824171	135824354	.	-	.	ID=exon-XM_030254730.2-9;Parent=rna-XM_030254730.2;Dbxref=GeneID:57080,GenBank:XM_030254730.2,MGI:MGI:1861942;gbkey=mRNA;gene=Gtf2ird1;product=general transcription factor II I repeat domain-containing 1%2C transcript variant X18;transcript_id=XM_030254730.2;extra_copy_number=0
CM058245.1	Liftoff	exon	135830665	135830748	.	-	.	ID=exon-XM_030254730.2-8;Parent=rna-XM_030254730.2;Dbxref=GeneID:57080,GenBank:XM_030254730.2,MGI:MGI:1861942;gbkey=mRNA;gene=Gtf2ird1;product=general transcription factor II I repeat domain-containing 1%2C transcript variant X18;transcript_id=XM_030254730.2;extra_copy_number=0
CM058245.1	Liftoff	exon	135832286	135832375	.	-	.	ID=exon-XM_030254730.2-7;Parent=rna-XM_030254730.2;Dbxref=GeneID:57080,GenBank:XM_030254730.2,MGI:MGI:1861942;gbkey=mRNA;gene=Gtf2ird1;product=general transcription factor II I repeat domain-containing 1%2C transcript variant X18;transcript_id=XM_030254730.2;extra_copy_number=0
CM058245.1	Liftoff	exon	135833210	135833520	.	-	.	ID=exon-XM_030254730.2-6;Parent=rna-XM_030254730.2;Dbxref=GeneID:57080,GenBank:XM_030254730.2,MGI:MGI:1861942;gbkey=mRNA;gene=Gtf2ird1;product=general transcription factor II I repeat domain-containing 1%2C transcript variant X18;transcript_id=XM_030254730.2;extra_copy_number=0
CM058245.1	Liftoff	exon	135837681	135837864	.	-	.	ID=exon-XM_030254730.2-5;Parent=rna-XM_030254730.2;Dbxref=GeneID:57080,GenBank:XM_030254730.2,MGI:MGI:1861942;gbkey=mRNA;gene=Gtf2ird1;product=general transcription factor II I repeat domain-containing 1%2C transcript variant X18;transcript_id=XM_030254730.2;extra_copy_number=0
CM058245.1	Liftoff	exon	135839508	135839663	.	-	.	ID=exon-XM_030254730.2-4;Parent=rna-XM_030254730.2;Dbxref=GeneID:57080,GenBank:XM_030254730.2,MGI:MGI:1861942;gbkey=mRNA;gene=Gtf2ird1;product=general transcription factor II I repeat domain-containing 1%2C transcript variant X18;transcript_id=XM_030254730.2;extra_copy_number=0
CM058245.1	Liftoff	exon	135843689	135843830	.	-	.	ID=exon-XM_030254730.2-3;Parent=rna-XM_030254730.2;Dbxref=GeneID:57080,GenBank:XM_030254730.2,MGI:MGI:1861942;gbkey=mRNA;gene=Gtf2ird1;product=general transcription factor II I repeat domain-containing 1%2C transcript variant X18;transcript_id=XM_030254730.2;extra_copy_number=0
CM058245.1	Liftoff	exon	135845607	135845735	.	-	.	ID=exon-XM_030254730.2-2;Parent=rna-XM_030254730.2;Dbxref=GeneID:57080,GenBank:XM_030254730.2,MGI:MGI:1861942;gbkey=mRNA;gene=Gtf2ird1;product=general transcription factor II I repeat domain-containing 1%2C transcript variant X18;transcript_id=XM_030254730.2;extra_copy_number=0
CM058245.1	Liftoff	exon	135884449	135884581	.	-	.	ID=exon-XM_030254730.2-1;Parent=rna-XM_030254730.2;Dbxref=GeneID:57080,GenBank:XM_030254730.2,MGI:MGI:1861942;gbkey=mRNA;gene=Gtf2ird1;product=general transcription factor II I repeat domain-containing 1%2C transcript variant X18;transcript_id=XM_030254730.2;extra_copy_number=0
CM058245.1	Liftoff	CDS	135787371	135787666	.	-	.	ID=cds-XP_030110590.1;Parent=rna-XM_030254730.2;Dbxref=GeneID:57080,GenBank:XP_030110590.1,MGI:MGI:1861942;Name=XP_030110590.1;gbkey=CDS;gene=Gtf2ird1;product=general transcription factor II-I repeat domain-containing protein 1 isoform X13;protein_id=XP_030110590.1;extra_copy_number=0
CM058245.1	Liftoff	CDS	135788786	135788823	.	-	.	ID=cds-XP_030110590.1;Parent=rna-XM_030254730.2;Dbxref=GeneID:57080,GenBank:XP_030110590.1,MGI:MGI:1861942;Name=XP_030110590.1;gbkey=CDS;gene=Gtf2ird1;product=general transcription factor II-I repeat domain-containing protein 1 isoform X13;protein_id=XP_030110590.1;extra_copy_number=0
CM058245.1	Liftoff	CDS	135789502	135789694	.	-	.	ID=cds-XP_030110590.1;Parent=rna-XM_030254730.2;Dbxref=GeneID:57080,GenBank:XP_030110590.1,MGI:MGI:1861942;Name=XP_030110590.1;gbkey=CDS;gene=Gtf2ird1;product=general transcription factor II-I repeat domain-containing protein 1 isoform X13;protein_id=XP_030110590.1;extra_copy_number=0
CM058245.1	Liftoff	CDS	135790217	135790294	.	-	.	ID=cds-XP_030110590.1;Parent=rna-XM_030254730.2;Dbxref=GeneID:57080,GenBank:XP_030110590.1,MGI:MGI:1861942;Name=XP_030110590.1;gbkey=CDS;gene=Gtf2ird1;product=general transcription factor II-I repeat domain-containing protein 1 isoform X13;protein_id=XP_030110590.1;extra_copy_number=0
CM058245.1	Liftoff	CDS	135791059	135791096	.	-	.	ID=cds-XP_030110590.1;Parent=rna-XM_030254730.2;Dbxref=GeneID:57080,GenBank:XP_030110590.1,MGI:MGI:1861942;Name=XP_030110590.1;gbkey=CDS;gene=Gtf2ird1;product=general transcription factor II-I repeat domain-containing protein 1 isoform X13;protein_id=XP_030110590.1;extra_copy_number=0
CM058245.1	Liftoff	CDS	135791730	135791922	.	-	.	ID=cds-XP_030110590.1;Parent=rna-XM_030254730.2;Dbxref=GeneID:57080,GenBank:XP_030110590.1,MGI:MGI:1861942;Name=XP_030110590.1;gbkey=CDS;gene=Gtf2ird1;product=general transcription factor II-I repeat domain-containing protein 1 isoform X13;protein_id=XP_030110590.1;extra_copy_number=0
CM058245.1	Liftoff	CDS	135792450	135792527	.	-	.	ID=cds-XP_030110590.1;Parent=rna-XM_030254730.2;Dbxref=GeneID:57080,GenBank:XP_030110590.1,MGI:MGI:1861942;Name=XP_030110590.1;gbkey=CDS;gene=Gtf2ird1;product=general transcription factor II-I repeat domain-containing protein 1 isoform X13;protein_id=XP_030110590.1;extra_copy_number=0
CM058245.1	Liftoff	CDS	135804659	135804687	.	-	.	ID=cds-XP_030110590.1;Parent=rna-XM_030254730.2;Dbxref=GeneID:57080,GenBank:XP_030110590.1,MGI:MGI:1861942;Name=XP_030110590.1;gbkey=CDS;gene=Gtf2ird1;product=general transcription factor II-I repeat domain-containing protein 1 isoform X13;protein_id=XP_030110590.1;extra_copy_number=0
CM058245.1	Liftoff	CDS	135805446	135805629	.	-	.	ID=cds-XP_030110590.1;Parent=rna-XM_030254730.2;Dbxref=GeneID:57080,GenBank:XP_030110590.1,MGI:MGI:1861942;Name=XP_030110590.1;gbkey=CDS;gene=Gtf2ird1;product=general transcription factor II-I repeat domain-containing protein 1 isoform X13;protein_id=XP_030110590.1;extra_copy_number=0
CM058245.1	Liftoff	CDS	135808489	135808572	.	-	.	ID=cds-XP_030110590.1;Parent=rna-XM_030254730.2;Dbxref=GeneID:57080,GenBank:XP_030110590.1,MGI:MGI:1861942;Name=XP_030110590.1;gbkey=CDS;gene=Gtf2ird1;product=general transcription factor II-I repeat domain-containing protein 1 isoform X13;protein_id=XP_030110590.1;extra_copy_number=0
CM058245.1	Liftoff	CDS	135811334	135811383	.	-	.	ID=cds-XP_030110590.1;Parent=rna-XM_030254730.2;Dbxref=GeneID:57080,GenBank:XP_030110590.1,MGI:MGI:1861942;Name=XP_030110590.1;gbkey=CDS;gene=Gtf2ird1;product=general transcription factor II-I repeat domain-containing protein 1 isoform X13;protein_id=XP_030110590.1;extra_copy_number=0
CM058245.1	Liftoff	CDS	135812293	135812476	.	-	.	ID=cds-XP_030110590.1;Parent=rna-XM_030254730.2;Dbxref=GeneID:57080,GenBank:XP_030110590.1,MGI:MGI:1861942;Name=XP_030110590.1;gbkey=CDS;gene=Gtf2ird1;product=general transcription factor II-I repeat domain-containing protein 1 isoform X13;protein_id=XP_030110590.1;extra_copy_number=0
CM058245.1	Liftoff	CDS	135813572	135813637	.	-	.	ID=cds-XP_030110590.1;Parent=rna-XM_030254730.2;Dbxref=GeneID:57080,GenBank:XP_030110590.1,MGI:MGI:1861942;Name=XP_030110590.1;gbkey=CDS;gene=Gtf2ird1;product=general transcription factor II-I repeat domain-containing protein 1 isoform X13;protein_id=XP_030110590.1;extra_copy_number=0
CM058245.1	Liftoff	CDS	135814343	135814390	.	-	.	ID=cds-XP_030110590.1;Parent=rna-XM_030254730.2;Dbxref=GeneID:57080,GenBank:XP_030110590.1,MGI:MGI:1861942;Name=XP_030110590.1;gbkey=CDS;gene=Gtf2ird1;product=general transcription factor II-I repeat domain-containing protein 1 isoform X13;protein_id=XP_030110590.1;extra_copy_number=0
CM058245.1	Liftoff	CDS	135816987	135817076	.	-	.	ID=cds-XP_030110590.1;Parent=rna-XM_030254730.2;Dbxref=GeneID:57080,GenBank:XP_030110590.1,MGI:MGI:1861942;Name=XP_030110590.1;gbkey=CDS;gene=Gtf2ird1;product=general transcription factor II-I repeat domain-containing protein 1 isoform X13;protein_id=XP_030110590.1;extra_copy_number=0
CM058245.1	Liftoff	CDS	135817684	135817764	.	-	.	ID=cds-XP_030110590.1;Parent=rna-XM_030254730.2;Dbxref=GeneID:57080,GenBank:XP_030110590.1,MGI:MGI:1861942;Name=XP_030110590.1;gbkey=CDS;gene=Gtf2ird1;product=general transcription factor II-I repeat domain-containing protein 1 isoform X13;protein_id=XP_030110590.1;extra_copy_number=0
CM058245.1	Liftoff	CDS	135818228	135818265	.	-	.	ID=cds-XP_030110590.1;Parent=rna-XM_030254730.2;Dbxref=GeneID:57080,GenBank:XP_030110590.1,MGI:MGI:1861942;Name=XP_030110590.1;gbkey=CDS;gene=Gtf2ird1;product=general transcription factor II-I repeat domain-containing protein 1 isoform X13;protein_id=XP_030110590.1;extra_copy_number=0
CM058245.1	Liftoff	CDS	135819376	135819484	.	-	.	ID=cds-XP_030110590.1;Parent=rna-XM_030254730.2;Dbxref=GeneID:57080,GenBank:XP_030110590.1,MGI:MGI:1861942;Name=XP_030110590.1;gbkey=CDS;gene=Gtf2ird1;product=general transcription factor II-I repeat domain-containing protein 1 isoform X13;protein_id=XP_030110590.1;extra_copy_number=0
CM058245.1	Liftoff	CDS	135820949	135820974	.	-	.	ID=cds-XP_030110590.1;Parent=rna-XM_030254730.2;Dbxref=GeneID:57080,GenBank:XP_030110590.1,MGI:MGI:1861942;Name=XP_030110590.1;gbkey=CDS;gene=Gtf2ird1;product=general transcription factor II-I repeat domain-containing protein 1 isoform X13;protein_id=XP_030110590.1;extra_copy_number=0
CM058245.1	Liftoff	CDS	135824171	135824354	.	-	.	ID=cds-XP_030110590.1;Parent=rna-XM_030254730.2;Dbxref=GeneID:57080,GenBank:XP_030110590.1,MGI:MGI:1861942;Name=XP_030110590.1;gbkey=CDS;gene=Gtf2ird1;product=general transcription factor II-I repeat domain-containing protein 1 isoform X13;protein_id=XP_030110590.1;extra_copy_number=0
CM058245.1	Liftoff	CDS	135830665	135830748	.	-	.	ID=cds-XP_030110590.1;Parent=rna-XM_030254730.2;Dbxref=GeneID:57080,GenBank:XP_030110590.1,MGI:MGI:1861942;Name=XP_030110590.1;gbkey=CDS;gene=Gtf2ird1;product=general transcription factor II-I repeat domain-containing protein 1 isoform X13;protein_id=XP_030110590.1;extra_copy_number=0
CM058245.1	Liftoff	CDS	135832286	135832375	.	-	.	ID=cds-XP_030110590.1;Parent=rna-XM_030254730.2;Dbxref=GeneID:57080,GenBank:XP_030110590.1,MGI:MGI:1861942;Name=XP_030110590.1;gbkey=CDS;gene=Gtf2ird1;product=general transcription factor II-I repeat domain-containing protein 1 isoform X13;protein_id=XP_030110590.1;extra_copy_number=0
CM058245.1	Liftoff	CDS	135833210	135833520	.	-	.	ID=cds-XP_030110590.1;Parent=rna-XM_030254730.2;Dbxref=GeneID:57080,GenBank:XP_030110590.1,MGI:MGI:1861942;Name=XP_030110590.1;gbkey=CDS;gene=Gtf2ird1;product=general transcription factor II-I repeat domain-containing protein 1 isoform X13;protein_id=XP_030110590.1;extra_copy_number=0
CM058245.1	Liftoff	CDS	135837681	135837864	.	-	.	ID=cds-XP_030110590.1;Parent=rna-XM_030254730.2;Dbxref=GeneID:57080,GenBank:XP_030110590.1,MGI:MGI:1861942;Name=XP_030110590.1;gbkey=CDS;gene=Gtf2ird1;product=general transcription factor II-I repeat domain-containing protein 1 isoform X13;protein_id=XP_030110590.1;extra_copy_number=0
CM058245.1	Liftoff	CDS	135839508	135839663	.	-	.	ID=cds-XP_030110590.1;Parent=rna-XM_030254730.2;Dbxref=GeneID:57080,GenBank:XP_030110590.1,MGI:MGI:1861942;Name=XP_030110590.1;gbkey=CDS;gene=Gtf2ird1;product=general transcription factor II-I repeat domain-containing protein 1 isoform X13;protein_id=XP_030110590.1;extra_copy_number=0
CM058245.1	Liftoff	CDS	135843689	135843830	.	-	.	ID=cds-XP_030110590.1;Parent=rna-XM_030254730.2;Dbxref=GeneID:57080,GenBank:XP_030110590.1,MGI:MGI:1861942;Name=XP_030110590.1;gbkey=CDS;gene=Gtf2ird1;product=general transcription factor II-I repeat domain-containing protein 1 isoform X13;protein_id=XP_030110590.1;extra_copy_number=0
CM058245.1	Liftoff	CDS	135845607	135845729	.	-	.	ID=cds-XP_030110590.1;Parent=rna-XM_030254730.2;Dbxref=GeneID:57080,GenBank:XP_030110590.1,MGI:MGI:1861942;Name=XP_030110590.1;gbkey=CDS;gene=Gtf2ird1;product=general transcription factor II-I repeat domain-containing protein 1 isoform X13;protein_id=XP_030110590.1;extra_copy_number=0
CM058245.1	Liftoff	mRNA	135786209	135885147	.	-	.	ID=rna-XM_030254731.1;Parent=gene-Gtf2ird1;Dbxref=GeneID:57080,GenBank:XM_030254731.1,MGI:MGI:1861942;Name=XM_030254731.1;gbkey=mRNA;gene=Gtf2ird1;model_evidence=Supporting evidence includes similarity to: 9 mRNAs%2C 43 ESTs%2C 619 long SRA reads%2C and 100%25 coverage of the annotated genomic feature by RNAseq alignments%2C including 34 samples with support for all annotated introns;product=general transcription factor II I repeat domain-containing 1%2C transcript variant X28;transcript_id=XM_030254731.1;matches_ref_protein=True;valid_ORF=True;extra_copy_number=0
CM058245.1	Liftoff	exon	135786209	135787666	.	-	.	ID=exon-XM_030254731.1-30;Parent=rna-XM_030254731.1;Dbxref=GeneID:57080,GenBank:XM_030254731.1,MGI:MGI:1861942;gbkey=mRNA;gene=Gtf2ird1;product=general transcription factor II I repeat domain-containing 1%2C transcript variant X28;transcript_id=XM_030254731.1;extra_copy_number=0
CM058245.1	Liftoff	exon	135788786	135788823	.	-	.	ID=exon-XM_030254731.1-29;Parent=rna-XM_030254731.1;Dbxref=GeneID:57080,GenBank:XM_030254731.1,MGI:MGI:1861942;gbkey=mRNA;gene=Gtf2ird1;product=general transcription factor II I repeat domain-containing 1%2C transcript variant X28;transcript_id=XM_030254731.1;extra_copy_number=0
CM058245.1	Liftoff	exon	135789502	135789694	.	-	.	ID=exon-XM_030254731.1-28;Parent=rna-XM_030254731.1;Dbxref=GeneID:57080,GenBank:XM_030254731.1,MGI:MGI:1861942;gbkey=mRNA;gene=Gtf2ird1;product=general transcription factor II I repeat domain-containing 1%2C transcript variant X28;transcript_id=XM_030254731.1;extra_copy_number=0
CM058245.1	Liftoff	exon	135790217	135790294	.	-	.	ID=exon-XM_030254731.1-27;Parent=rna-XM_030254731.1;Dbxref=GeneID:57080,GenBank:XM_030254731.1,MGI:MGI:1861942;gbkey=mRNA;gene=Gtf2ird1;product=general transcription factor II I repeat domain-containing 1%2C transcript variant X28;transcript_id=XM_030254731.1;extra_copy_number=0
CM058245.1	Liftoff	exon	135791059	135791096	.	-	.	ID=exon-XM_030254731.1-26;Parent=rna-XM_030254731.1;Dbxref=GeneID:57080,GenBank:XM_030254731.1,MGI:MGI:1861942;gbkey=mRNA;gene=Gtf2ird1;product=general transcription factor II I repeat domain-containing 1%2C transcript variant X28;transcript_id=XM_030254731.1;extra_copy_number=0
CM058245.1	Liftoff	exon	135791730	135791922	.	-	.	ID=exon-XM_030254731.1-25;Parent=rna-XM_030254731.1;Dbxref=GeneID:57080,GenBank:XM_030254731.1,MGI:MGI:1861942;gbkey=mRNA;gene=Gtf2ird1;product=general transcription factor II I repeat domain-containing 1%2C transcript variant X28;transcript_id=XM_030254731.1;extra_copy_number=0
CM058245.1	Liftoff	exon	135792450	135792527	.	-	.	ID=exon-XM_030254731.1-24;Parent=rna-XM_030254731.1;Dbxref=GeneID:57080,GenBank:XM_030254731.1,MGI:MGI:1861942;gbkey=mRNA;gene=Gtf2ird1;product=general transcription factor II I repeat domain-containing 1%2C transcript variant X28;transcript_id=XM_030254731.1;extra_copy_number=0
CM058245.1	Liftoff	exon	135795388	135795468	.	-	.	ID=exon-XM_030254731.1-23;Parent=rna-XM_030254731.1;Dbxref=GeneID:57080,GenBank:XM_030254731.1,MGI:MGI:1861942;gbkey=mRNA;gene=Gtf2ird1;product=general transcription factor II I repeat domain-containing 1%2C transcript variant X28;transcript_id=XM_030254731.1;extra_copy_number=0
CM058245.1	Liftoff	exon	135804659	135804687	.	-	.	ID=exon-XM_030254731.1-22;Parent=rna-XM_030254731.1;Dbxref=GeneID:57080,GenBank:XM_030254731.1,MGI:MGI:1861942;gbkey=mRNA;gene=Gtf2ird1;product=general transcription factor II I repeat domain-containing 1%2C transcript variant X28;transcript_id=XM_030254731.1;extra_copy_number=0
CM058245.1	Liftoff	exon	135805446	135805629	.	-	.	ID=exon-XM_030254731.1-21;Parent=rna-XM_030254731.1;Dbxref=GeneID:57080,GenBank:XM_030254731.1,MGI:MGI:1861942;gbkey=mRNA;gene=Gtf2ird1;product=general transcription factor II I repeat domain-containing 1%2C transcript variant X28;transcript_id=XM_030254731.1;extra_copy_number=0
CM058245.1	Liftoff	exon	135808489	135808572	.	-	.	ID=exon-XM_030254731.1-20;Parent=rna-XM_030254731.1;Dbxref=GeneID:57080,GenBank:XM_030254731.1,MGI:MGI:1861942;gbkey=mRNA;gene=Gtf2ird1;product=general transcription factor II I repeat domain-containing 1%2C transcript variant X28;transcript_id=XM_030254731.1;extra_copy_number=0
CM058245.1	Liftoff	exon	135811083	135811139	.	-	.	ID=exon-XM_030254731.1-19;Parent=rna-XM_030254731.1;Dbxref=GeneID:57080,GenBank:XM_030254731.1,MGI:MGI:1861942;gbkey=mRNA;gene=Gtf2ird1;product=general transcription factor II I repeat domain-containing 1%2C transcript variant X28;transcript_id=XM_030254731.1;extra_copy_number=0
CM058245.1	Liftoff	exon	135811334	135811383	.	-	.	ID=exon-XM_030254731.1-18;Parent=rna-XM_030254731.1;Dbxref=GeneID:57080,GenBank:XM_030254731.1,MGI:MGI:1861942;gbkey=mRNA;gene=Gtf2ird1;product=general transcription factor II I repeat domain-containing 1%2C transcript variant X28;transcript_id=XM_030254731.1;extra_copy_number=0
CM058245.1	Liftoff	exon	135812293	135812476	.	-	.	ID=exon-XM_030254731.1-17;Parent=rna-XM_030254731.1;Dbxref=GeneID:57080,GenBank:XM_030254731.1,MGI:MGI:1861942;gbkey=mRNA;gene=Gtf2ird1;product=general transcription factor II I repeat domain-containing 1%2C transcript variant X28;transcript_id=XM_030254731.1;extra_copy_number=0
CM058245.1	Liftoff	exon	135813572	135813637	.	-	.	ID=exon-XM_030254731.1-16;Parent=rna-XM_030254731.1;Dbxref=GeneID:57080,GenBank:XM_030254731.1,MGI:MGI:1861942;gbkey=mRNA;gene=Gtf2ird1;product=general transcription factor II I repeat domain-containing 1%2C transcript variant X28;transcript_id=XM_030254731.1;extra_copy_number=0
CM058245.1	Liftoff	exon	135814343	135814390	.	-	.	ID=exon-XM_030254731.1-15;Parent=rna-XM_030254731.1;Dbxref=GeneID:57080,GenBank:XM_030254731.1,MGI:MGI:1861942;gbkey=mRNA;gene=Gtf2ird1;product=general transcription factor II I repeat domain-containing 1%2C transcript variant X28;transcript_id=XM_030254731.1;extra_copy_number=0
CM058245.1	Liftoff	exon	135816987	135817076	.	-	.	ID=exon-XM_030254731.1-14;Parent=rna-XM_030254731.1;Dbxref=GeneID:57080,GenBank:XM_030254731.1,MGI:MGI:1861942;gbkey=mRNA;gene=Gtf2ird1;product=general transcription factor II I repeat domain-containing 1%2C transcript variant X28;transcript_id=XM_030254731.1;extra_copy_number=0
CM058245.1	Liftoff	exon	135817684	135817764	.	-	.	ID=exon-XM_030254731.1-13;Parent=rna-XM_030254731.1;Dbxref=GeneID:57080,GenBank:XM_030254731.1,MGI:MGI:1861942;gbkey=mRNA;gene=Gtf2ird1;product=general transcription factor II I repeat domain-containing 1%2C transcript variant X28;transcript_id=XM_030254731.1;extra_copy_number=0
CM058245.1	Liftoff	exon	135818228	135818265	.	-	.	ID=exon-XM_030254731.1-12;Parent=rna-XM_030254731.1;Dbxref=GeneID:57080,GenBank:XM_030254731.1,MGI:MGI:1861942;gbkey=mRNA;gene=Gtf2ird1;product=general transcription factor II I repeat domain-containing 1%2C transcript variant X28;transcript_id=XM_030254731.1;extra_copy_number=0
CM058245.1	Liftoff	exon	135819376	135819484	.	-	.	ID=exon-XM_030254731.1-11;Parent=rna-XM_030254731.1;Dbxref=GeneID:57080,GenBank:XM_030254731.1,MGI:MGI:1861942;gbkey=mRNA;gene=Gtf2ird1;product=general transcription factor II I repeat domain-containing 1%2C transcript variant X28;transcript_id=XM_030254731.1;extra_copy_number=0
CM058245.1	Liftoff	exon	135820949	135820974	.	-	.	ID=exon-XM_030254731.1-10;Parent=rna-XM_030254731.1;Dbxref=GeneID:57080,GenBank:XM_030254731.1,MGI:MGI:1861942;gbkey=mRNA;gene=Gtf2ird1;product=general transcription factor II I repeat domain-containing 1%2C transcript variant X28;transcript_id=XM_030254731.1;extra_copy_number=0
CM058245.1	Liftoff	exon	135824171	135824354	.	-	.	ID=exon-XM_030254731.1-9;Parent=rna-XM_030254731.1;Dbxref=GeneID:57080,GenBank:XM_030254731.1,MGI:MGI:1861942;gbkey=mRNA;gene=Gtf2ird1;product=general transcription factor II I repeat domain-containing 1%2C transcript variant X28;transcript_id=XM_030254731.1;extra_copy_number=0
CM058245.1	Liftoff	exon	135830665	135830748	.	-	.	ID=exon-XM_030254731.1-8;Parent=rna-XM_030254731.1;Dbxref=GeneID:57080,GenBank:XM_030254731.1,MGI:MGI:1861942;gbkey=mRNA;gene=Gtf2ird1;product=general transcription factor II I repeat domain-containing 1%2C transcript variant X28;transcript_id=XM_030254731.1;extra_copy_number=0
CM058245.1	Liftoff	exon	135832286	135832375	.	-	.	ID=exon-XM_030254731.1-7;Parent=rna-XM_030254731.1;Dbxref=GeneID:57080,GenBank:XM_030254731.1,MGI:MGI:1861942;gbkey=mRNA;gene=Gtf2ird1;product=general transcription factor II I repeat domain-containing 1%2C transcript variant X28;transcript_id=XM_030254731.1;extra_copy_number=0
CM058245.1	Liftoff	exon	135833210	135833520	.	-	.	ID=exon-XM_030254731.1-6;Parent=rna-XM_030254731.1;Dbxref=GeneID:57080,GenBank:XM_030254731.1,MGI:MGI:1861942;gbkey=mRNA;gene=Gtf2ird1;product=general transcription factor II I repeat domain-containing 1%2C transcript variant X28;transcript_id=XM_030254731.1;extra_copy_number=0
CM058245.1	Liftoff	exon	135837681	135837864	.	-	.	ID=exon-XM_030254731.1-5;Parent=rna-XM_030254731.1;Dbxref=GeneID:57080,GenBank:XM_030254731.1,MGI:MGI:1861942;gbkey=mRNA;gene=Gtf2ird1;product=general transcription factor II I repeat domain-containing 1%2C transcript variant X28;transcript_id=XM_030254731.1;extra_copy_number=0
CM058245.1	Liftoff	exon	135839536	135839663	.	-	.	ID=exon-XM_030254731.1-4;Parent=rna-XM_030254731.1;Dbxref=GeneID:57080,GenBank:XM_030254731.1,MGI:MGI:1861942;gbkey=mRNA;gene=Gtf2ird1;product=general transcription factor II I repeat domain-containing 1%2C transcript variant X28;transcript_id=XM_030254731.1;extra_copy_number=0
CM058245.1	Liftoff	exon	135843689	135843830	.	-	.	ID=exon-XM_030254731.1-3;Parent=rna-XM_030254731.1;Dbxref=GeneID:57080,GenBank:XM_030254731.1,MGI:MGI:1861942;gbkey=mRNA;gene=Gtf2ird1;product=general transcription factor II I repeat domain-containing 1%2C transcript variant X28;transcript_id=XM_030254731.1;extra_copy_number=0
CM058245.1	Liftoff	exon	135845607	135845735	.	-	.	ID=exon-XM_030254731.1-2;Parent=rna-XM_030254731.1;Dbxref=GeneID:57080,GenBank:XM_030254731.1,MGI:MGI:1861942;gbkey=mRNA;gene=Gtf2ird1;product=general transcription factor II I repeat domain-containing 1%2C transcript variant X28;transcript_id=XM_030254731.1;extra_copy_number=0
CM058245.1	Liftoff	exon	135885063	135885147	.	-	.	ID=exon-XM_030254731.1-1;Parent=rna-XM_030254731.1;Dbxref=GeneID:57080,GenBank:XM_030254731.1,MGI:MGI:1861942;gbkey=mRNA;gene=Gtf2ird1;product=general transcription factor II I repeat domain-containing 1%2C transcript variant X28;transcript_id=XM_030254731.1;extra_copy_number=0
CM058245.1	Liftoff	CDS	135787371	135787666	.	-	.	ID=cds-XP_030110591.1;Parent=rna-XM_030254731.1;Dbxref=GeneID:57080,GenBank:XP_030110591.1,MGI:MGI:1861942;Name=XP_030110591.1;gbkey=CDS;gene=Gtf2ird1;product=general transcription factor II-I repeat domain-containing protein 1 isoform X23;protein_id=XP_030110591.1;extra_copy_number=0
CM058245.1	Liftoff	CDS	135788786	135788823	.	-	.	ID=cds-XP_030110591.1;Parent=rna-XM_030254731.1;Dbxref=GeneID:57080,GenBank:XP_030110591.1,MGI:MGI:1861942;Name=XP_030110591.1;gbkey=CDS;gene=Gtf2ird1;product=general transcription factor II-I repeat domain-containing protein 1 isoform X23;protein_id=XP_030110591.1;extra_copy_number=0
CM058245.1	Liftoff	CDS	135789502	135789694	.	-	.	ID=cds-XP_030110591.1;Parent=rna-XM_030254731.1;Dbxref=GeneID:57080,GenBank:XP_030110591.1,MGI:MGI:1861942;Name=XP_030110591.1;gbkey=CDS;gene=Gtf2ird1;product=general transcription factor II-I repeat domain-containing protein 1 isoform X23;protein_id=XP_030110591.1;extra_copy_number=0
CM058245.1	Liftoff	CDS	135790217	135790294	.	-	.	ID=cds-XP_030110591.1;Parent=rna-XM_030254731.1;Dbxref=GeneID:57080,GenBank:XP_030110591.1,MGI:MGI:1861942;Name=XP_030110591.1;gbkey=CDS;gene=Gtf2ird1;product=general transcription factor II-I repeat domain-containing protein 1 isoform X23;protein_id=XP_030110591.1;extra_copy_number=0
CM058245.1	Liftoff	CDS	135791059	135791096	.	-	.	ID=cds-XP_030110591.1;Parent=rna-XM_030254731.1;Dbxref=GeneID:57080,GenBank:XP_030110591.1,MGI:MGI:1861942;Name=XP_030110591.1;gbkey=CDS;gene=Gtf2ird1;product=general transcription factor II-I repeat domain-containing protein 1 isoform X23;protein_id=XP_030110591.1;extra_copy_number=0
CM058245.1	Liftoff	CDS	135791730	135791922	.	-	.	ID=cds-XP_030110591.1;Parent=rna-XM_030254731.1;Dbxref=GeneID:57080,GenBank:XP_030110591.1,MGI:MGI:1861942;Name=XP_030110591.1;gbkey=CDS;gene=Gtf2ird1;product=general transcription factor II-I repeat domain-containing protein 1 isoform X23;protein_id=XP_030110591.1;extra_copy_number=0
CM058245.1	Liftoff	CDS	135792450	135792527	.	-	.	ID=cds-XP_030110591.1;Parent=rna-XM_030254731.1;Dbxref=GeneID:57080,GenBank:XP_030110591.1,MGI:MGI:1861942;Name=XP_030110591.1;gbkey=CDS;gene=Gtf2ird1;product=general transcription factor II-I repeat domain-containing protein 1 isoform X23;protein_id=XP_030110591.1;extra_copy_number=0
CM058245.1	Liftoff	CDS	135795388	135795468	.	-	.	ID=cds-XP_030110591.1;Parent=rna-XM_030254731.1;Dbxref=GeneID:57080,GenBank:XP_030110591.1,MGI:MGI:1861942;Name=XP_030110591.1;gbkey=CDS;gene=Gtf2ird1;product=general transcription factor II-I repeat domain-containing protein 1 isoform X23;protein_id=XP_030110591.1;extra_copy_number=0
CM058245.1	Liftoff	CDS	135804659	135804687	.	-	.	ID=cds-XP_030110591.1;Parent=rna-XM_030254731.1;Dbxref=GeneID:57080,GenBank:XP_030110591.1,MGI:MGI:1861942;Name=XP_030110591.1;gbkey=CDS;gene=Gtf2ird1;product=general transcription factor II-I repeat domain-containing protein 1 isoform X23;protein_id=XP_030110591.1;extra_copy_number=0
CM058245.1	Liftoff	CDS	135805446	135805629	.	-	.	ID=cds-XP_030110591.1;Parent=rna-XM_030254731.1;Dbxref=GeneID:57080,GenBank:XP_030110591.1,MGI:MGI:1861942;Name=XP_030110591.1;gbkey=CDS;gene=Gtf2ird1;product=general transcription factor II-I repeat domain-containing protein 1 isoform X23;protein_id=XP_030110591.1;extra_copy_number=0
CM058245.1	Liftoff	CDS	135808489	135808572	.	-	.	ID=cds-XP_030110591.1;Parent=rna-XM_030254731.1;Dbxref=GeneID:57080,GenBank:XP_030110591.1,MGI:MGI:1861942;Name=XP_030110591.1;gbkey=CDS;gene=Gtf2ird1;product=general transcription factor II-I repeat domain-containing protein 1 isoform X23;protein_id=XP_030110591.1;extra_copy_number=0
CM058245.1	Liftoff	CDS	135811083	135811139	.	-	.	ID=cds-XP_030110591.1;Parent=rna-XM_030254731.1;Dbxref=GeneID:57080,GenBank:XP_030110591.1,MGI:MGI:1861942;Name=XP_030110591.1;gbkey=CDS;gene=Gtf2ird1;product=general transcription factor II-I repeat domain-containing protein 1 isoform X23;protein_id=XP_030110591.1;extra_copy_number=0
CM058245.1	Liftoff	CDS	135811334	135811383	.	-	.	ID=cds-XP_030110591.1;Parent=rna-XM_030254731.1;Dbxref=GeneID:57080,GenBank:XP_030110591.1,MGI:MGI:1861942;Name=XP_030110591.1;gbkey=CDS;gene=Gtf2ird1;product=general transcription factor II-I repeat domain-containing protein 1 isoform X23;protein_id=XP_030110591.1;extra_copy_number=0
CM058245.1	Liftoff	CDS	135812293	135812476	.	-	.	ID=cds-XP_030110591.1;Parent=rna-XM_030254731.1;Dbxref=GeneID:57080,GenBank:XP_030110591.1,MGI:MGI:1861942;Name=XP_030110591.1;gbkey=CDS;gene=Gtf2ird1;product=general transcription factor II-I repeat domain-containing protein 1 isoform X23;protein_id=XP_030110591.1;extra_copy_number=0
CM058245.1	Liftoff	CDS	135813572	135813637	.	-	.	ID=cds-XP_030110591.1;Parent=rna-XM_030254731.1;Dbxref=GeneID:57080,GenBank:XP_030110591.1,MGI:MGI:1861942;Name=XP_030110591.1;gbkey=CDS;gene=Gtf2ird1;product=general transcription factor II-I repeat domain-containing protein 1 isoform X23;protein_id=XP_030110591.1;extra_copy_number=0
CM058245.1	Liftoff	CDS	135814343	135814390	.	-	.	ID=cds-XP_030110591.1;Parent=rna-XM_030254731.1;Dbxref=GeneID:57080,GenBank:XP_030110591.1,MGI:MGI:1861942;Name=XP_030110591.1;gbkey=CDS;gene=Gtf2ird1;product=general transcription factor II-I repeat domain-containing protein 1 isoform X23;protein_id=XP_030110591.1;extra_copy_number=0
CM058245.1	Liftoff	CDS	135816987	135817076	.	-	.	ID=cds-XP_030110591.1;Parent=rna-XM_030254731.1;Dbxref=GeneID:57080,GenBank:XP_030110591.1,MGI:MGI:1861942;Name=XP_030110591.1;gbkey=CDS;gene=Gtf2ird1;product=general transcription factor II-I repeat domain-containing protein 1 isoform X23;protein_id=XP_030110591.1;extra_copy_number=0
CM058245.1	Liftoff	CDS	135817684	135817764	.	-	.	ID=cds-XP_030110591.1;Parent=rna-XM_030254731.1;Dbxref=GeneID:57080,GenBank:XP_030110591.1,MGI:MGI:1861942;Name=XP_030110591.1;gbkey=CDS;gene=Gtf2ird1;product=general transcription factor II-I repeat domain-containing protein 1 isoform X23;protein_id=XP_030110591.1;extra_copy_number=0
CM058245.1	Liftoff	CDS	135818228	135818265	.	-	.	ID=cds-XP_030110591.1;Parent=rna-XM_030254731.1;Dbxref=GeneID:57080,GenBank:XP_030110591.1,MGI:MGI:1861942;Name=XP_030110591.1;gbkey=CDS;gene=Gtf2ird1;product=general transcription factor II-I repeat domain-containing protein 1 isoform X23;protein_id=XP_030110591.1;extra_copy_number=0
CM058245.1	Liftoff	CDS	135819376	135819484	.	-	.	ID=cds-XP_030110591.1;Parent=rna-XM_030254731.1;Dbxref=GeneID:57080,GenBank:XP_030110591.1,MGI:MGI:1861942;Name=XP_030110591.1;gbkey=CDS;gene=Gtf2ird1;product=general transcription factor II-I repeat domain-containing protein 1 isoform X23;protein_id=XP_030110591.1;extra_copy_number=0
CM058245.1	Liftoff	CDS	135820949	135820974	.	-	.	ID=cds-XP_030110591.1;Parent=rna-XM_030254731.1;Dbxref=GeneID:57080,GenBank:XP_030110591.1,MGI:MGI:1861942;Name=XP_030110591.1;gbkey=CDS;gene=Gtf2ird1;product=general transcription factor II-I repeat domain-containing protein 1 isoform X23;protein_id=XP_030110591.1;extra_copy_number=0
CM058245.1	Liftoff	CDS	135824171	135824354	.	-	.	ID=cds-XP_030110591.1;Parent=rna-XM_030254731.1;Dbxref=GeneID:57080,GenBank:XP_030110591.1,MGI:MGI:1861942;Name=XP_030110591.1;gbkey=CDS;gene=Gtf2ird1;product=general transcription factor II-I repeat domain-containing protein 1 isoform X23;protein_id=XP_030110591.1;extra_copy_number=0
CM058245.1	Liftoff	CDS	135830665	135830748	.	-	.	ID=cds-XP_030110591.1;Parent=rna-XM_030254731.1;Dbxref=GeneID:57080,GenBank:XP_030110591.1,MGI:MGI:1861942;Name=XP_030110591.1;gbkey=CDS;gene=Gtf2ird1;product=general transcription factor II-I repeat domain-containing protein 1 isoform X23;protein_id=XP_030110591.1;extra_copy_number=0
CM058245.1	Liftoff	CDS	135832286	135832375	.	-	.	ID=cds-XP_030110591.1;Parent=rna-XM_030254731.1;Dbxref=GeneID:57080,GenBank:XP_030110591.1,MGI:MGI:1861942;Name=XP_030110591.1;gbkey=CDS;gene=Gtf2ird1;product=general transcription factor II-I repeat domain-containing protein 1 isoform X23;protein_id=XP_030110591.1;extra_copy_number=0
CM058245.1	Liftoff	CDS	135833210	135833520	.	-	.	ID=cds-XP_030110591.1;Parent=rna-XM_030254731.1;Dbxref=GeneID:57080,GenBank:XP_030110591.1,MGI:MGI:1861942;Name=XP_030110591.1;gbkey=CDS;gene=Gtf2ird1;product=general transcription factor II-I repeat domain-containing protein 1 isoform X23;protein_id=XP_030110591.1;extra_copy_number=0
CM058245.1	Liftoff	CDS	135837681	135837856	.	-	.	ID=cds-XP_030110591.1;Parent=rna-XM_030254731.1;Dbxref=GeneID:57080,GenBank:XP_030110591.1,MGI:MGI:1861942;Name=XP_030110591.1;gbkey=CDS;gene=Gtf2ird1;product=general transcription factor II-I repeat domain-containing protein 1 isoform X23;protein_id=XP_030110591.1;extra_copy_number=0
CM058245.1	Liftoff	mRNA	135786209	135885267	.	-	.	ID=rna-XM_030254732.1;Parent=gene-Gtf2ird1;Dbxref=GeneID:57080,GenBank:XM_030254732.1,MGI:MGI:1861942;Name=XM_030254732.1;gbkey=mRNA;gene=Gtf2ird1;model_evidence=Supporting evidence includes similarity to: 8 mRNAs%2C 49 ESTs%2C 1 Protein%2C 432 long SRA reads%2C and 99%25 coverage of the annotated genomic feature by RNAseq alignments%2C including 36 samples with support for all annotated introns;product=general transcription factor II I repeat domain-containing 1%2C transcript variant X31;transcript_id=XM_030254732.1;matches_ref_protein=True;valid_ORF=True;extra_copy_number=0
CM058245.1	Liftoff	exon	135786209	135786444	.	-	.	ID=exon-XM_030254732.1-30;Parent=rna-XM_030254732.1;Dbxref=GeneID:57080,GenBank:XM_030254732.1,MGI:MGI:1861942;gbkey=mRNA;gene=Gtf2ird1;product=general transcription factor II I repeat domain-containing 1%2C transcript variant X31;transcript_id=XM_030254732.1;extra_copy_number=0
CM058245.1	Liftoff	exon	135787536	135787666	.	-	.	ID=exon-XM_030254732.1-29;Parent=rna-XM_030254732.1;Dbxref=GeneID:57080,GenBank:XM_030254732.1,MGI:MGI:1861942;gbkey=mRNA;gene=Gtf2ird1;product=general transcription factor II I repeat domain-containing 1%2C transcript variant X31;transcript_id=XM_030254732.1;extra_copy_number=0
CM058245.1	Liftoff	exon	135788786	135788823	.	-	.	ID=exon-XM_030254732.1-28;Parent=rna-XM_030254732.1;Dbxref=GeneID:57080,GenBank:XM_030254732.1,MGI:MGI:1861942;gbkey=mRNA;gene=Gtf2ird1;product=general transcription factor II I repeat domain-containing 1%2C transcript variant X31;transcript_id=XM_030254732.1;extra_copy_number=0
CM058245.1	Liftoff	exon	135789502	135789694	.	-	.	ID=exon-XM_030254732.1-27;Parent=rna-XM_030254732.1;Dbxref=GeneID:57080,GenBank:XM_030254732.1,MGI:MGI:1861942;gbkey=mRNA;gene=Gtf2ird1;product=general transcription factor II I repeat domain-containing 1%2C transcript variant X31;transcript_id=XM_030254732.1;extra_copy_number=0
CM058245.1	Liftoff	exon	135790217	135790294	.	-	.	ID=exon-XM_030254732.1-26;Parent=rna-XM_030254732.1;Dbxref=GeneID:57080,GenBank:XM_030254732.1,MGI:MGI:1861942;gbkey=mRNA;gene=Gtf2ird1;product=general transcription factor II I repeat domain-containing 1%2C transcript variant X31;transcript_id=XM_030254732.1;extra_copy_number=0
CM058245.1	Liftoff	exon	135791059	135791096	.	-	.	ID=exon-XM_030254732.1-25;Parent=rna-XM_030254732.1;Dbxref=GeneID:57080,GenBank:XM_030254732.1,MGI:MGI:1861942;gbkey=mRNA;gene=Gtf2ird1;product=general transcription factor II I repeat domain-containing 1%2C transcript variant X31;transcript_id=XM_030254732.1;extra_copy_number=0
CM058245.1	Liftoff	exon	135791730	135791922	.	-	.	ID=exon-XM_030254732.1-24;Parent=rna-XM_030254732.1;Dbxref=GeneID:57080,GenBank:XM_030254732.1,MGI:MGI:1861942;gbkey=mRNA;gene=Gtf2ird1;product=general transcription factor II I repeat domain-containing 1%2C transcript variant X31;transcript_id=XM_030254732.1;extra_copy_number=0
CM058245.1	Liftoff	exon	135792450	135792527	.	-	.	ID=exon-XM_030254732.1-23;Parent=rna-XM_030254732.1;Dbxref=GeneID:57080,GenBank:XM_030254732.1,MGI:MGI:1861942;gbkey=mRNA;gene=Gtf2ird1;product=general transcription factor II I repeat domain-containing 1%2C transcript variant X31;transcript_id=XM_030254732.1;extra_copy_number=0
CM058245.1	Liftoff	exon	135804659	135804687	.	-	.	ID=exon-XM_030254732.1-22;Parent=rna-XM_030254732.1;Dbxref=GeneID:57080,GenBank:XM_030254732.1,MGI:MGI:1861942;gbkey=mRNA;gene=Gtf2ird1;product=general transcription factor II I repeat domain-containing 1%2C transcript variant X31;transcript_id=XM_030254732.1;extra_copy_number=0
CM058245.1	Liftoff	exon	135805446	135805629	.	-	.	ID=exon-XM_030254732.1-21;Parent=rna-XM_030254732.1;Dbxref=GeneID:57080,GenBank:XM_030254732.1,MGI:MGI:1861942;gbkey=mRNA;gene=Gtf2ird1;product=general transcription factor II I repeat domain-containing 1%2C transcript variant X31;transcript_id=XM_030254732.1;extra_copy_number=0
CM058245.1	Liftoff	exon	135808489	135808572	.	-	.	ID=exon-XM_030254732.1-20;Parent=rna-XM_030254732.1;Dbxref=GeneID:57080,GenBank:XM_030254732.1,MGI:MGI:1861942;gbkey=mRNA;gene=Gtf2ird1;product=general transcription factor II I repeat domain-containing 1%2C transcript variant X31;transcript_id=XM_030254732.1;extra_copy_number=0
CM058245.1	Liftoff	exon	135811083	135811238	.	-	.	ID=exon-XM_030254732.1-19;Parent=rna-XM_030254732.1;Dbxref=GeneID:57080,GenBank:XM_030254732.1,MGI:MGI:1861942;gbkey=mRNA;gene=Gtf2ird1;product=general transcription factor II I repeat domain-containing 1%2C transcript variant X31;transcript_id=XM_030254732.1;extra_copy_number=0
CM058245.1	Liftoff	exon	135811334	135811383	.	-	.	ID=exon-XM_030254732.1-18;Parent=rna-XM_030254732.1;Dbxref=GeneID:57080,GenBank:XM_030254732.1,MGI:MGI:1861942;gbkey=mRNA;gene=Gtf2ird1;product=general transcription factor II I repeat domain-containing 1%2C transcript variant X31;transcript_id=XM_030254732.1;extra_copy_number=0
CM058245.1	Liftoff	exon	135812293	135812476	.	-	.	ID=exon-XM_030254732.1-17;Parent=rna-XM_030254732.1;Dbxref=GeneID:57080,GenBank:XM_030254732.1,MGI:MGI:1861942;gbkey=mRNA;gene=Gtf2ird1;product=general transcription factor II I repeat domain-containing 1%2C transcript variant X31;transcript_id=XM_030254732.1;extra_copy_number=0
CM058245.1	Liftoff	exon	135813572	135813637	.	-	.	ID=exon-XM_030254732.1-16;Parent=rna-XM_030254732.1;Dbxref=GeneID:57080,GenBank:XM_030254732.1,MGI:MGI:1861942;gbkey=mRNA;gene=Gtf2ird1;product=general transcription factor II I repeat domain-containing 1%2C transcript variant X31;transcript_id=XM_030254732.1;extra_copy_number=0
CM058245.1	Liftoff	exon	135814343	135814390	.	-	.	ID=exon-XM_030254732.1-15;Parent=rna-XM_030254732.1;Dbxref=GeneID:57080,GenBank:XM_030254732.1,MGI:MGI:1861942;gbkey=mRNA;gene=Gtf2ird1;product=general transcription factor II I repeat domain-containing 1%2C transcript variant X31;transcript_id=XM_030254732.1;extra_copy_number=0
CM058245.1	Liftoff	exon	135816987	135817076	.	-	.	ID=exon-XM_030254732.1-14;Parent=rna-XM_030254732.1;Dbxref=GeneID:57080,GenBank:XM_030254732.1,MGI:MGI:1861942;gbkey=mRNA;gene=Gtf2ird1;product=general transcription factor II I repeat domain-containing 1%2C transcript variant X31;transcript_id=XM_030254732.1;extra_copy_number=0
CM058245.1	Liftoff	exon	135817684	135817764	.	-	.	ID=exon-XM_030254732.1-13;Parent=rna-XM_030254732.1;Dbxref=GeneID:57080,GenBank:XM_030254732.1,MGI:MGI:1861942;gbkey=mRNA;gene=Gtf2ird1;product=general transcription factor II I repeat domain-containing 1%2C transcript variant X31;transcript_id=XM_030254732.1;extra_copy_number=0
CM058245.1	Liftoff	exon	135818228	135818265	.	-	.	ID=exon-XM_030254732.1-12;Parent=rna-XM_030254732.1;Dbxref=GeneID:57080,GenBank:XM_030254732.1,MGI:MGI:1861942;gbkey=mRNA;gene=Gtf2ird1;product=general transcription factor II I repeat domain-containing 1%2C transcript variant X31;transcript_id=XM_030254732.1;extra_copy_number=0
CM058245.1	Liftoff	exon	135819376	135819484	.	-	.	ID=exon-XM_030254732.1-11;Parent=rna-XM_030254732.1;Dbxref=GeneID:57080,GenBank:XM_030254732.1,MGI:MGI:1861942;gbkey=mRNA;gene=Gtf2ird1;product=general transcription factor II I repeat domain-containing 1%2C transcript variant X31;transcript_id=XM_030254732.1;extra_copy_number=0
CM058245.1	Liftoff	exon	135820949	135820974	.	-	.	ID=exon-XM_030254732.1-10;Parent=rna-XM_030254732.1;Dbxref=GeneID:57080,GenBank:XM_030254732.1,MGI:MGI:1861942;gbkey=mRNA;gene=Gtf2ird1;product=general transcription factor II I repeat domain-containing 1%2C transcript variant X31;transcript_id=XM_030254732.1;extra_copy_number=0
CM058245.1	Liftoff	exon	135824171	135824354	.	-	.	ID=exon-XM_030254732.1-9;Parent=rna-XM_030254732.1;Dbxref=GeneID:57080,GenBank:XM_030254732.1,MGI:MGI:1861942;gbkey=mRNA;gene=Gtf2ird1;product=general transcription factor II I repeat domain-containing 1%2C transcript variant X31;transcript_id=XM_030254732.1;extra_copy_number=0
CM058245.1	Liftoff	exon	135830665	135830748	.	-	.	ID=exon-XM_030254732.1-8;Parent=rna-XM_030254732.1;Dbxref=GeneID:57080,GenBank:XM_030254732.1,MGI:MGI:1861942;gbkey=mRNA;gene=Gtf2ird1;product=general transcription factor II I repeat domain-containing 1%2C transcript variant X31;transcript_id=XM_030254732.1;extra_copy_number=0
CM058245.1	Liftoff	exon	135832286	135832375	.	-	.	ID=exon-XM_030254732.1-7;Parent=rna-XM_030254732.1;Dbxref=GeneID:57080,GenBank:XM_030254732.1,MGI:MGI:1861942;gbkey=mRNA;gene=Gtf2ird1;product=general transcription factor II I repeat domain-containing 1%2C transcript variant X31;transcript_id=XM_030254732.1;extra_copy_number=0
CM058245.1	Liftoff	exon	135833210	135833520	.	-	.	ID=exon-XM_030254732.1-6;Parent=rna-XM_030254732.1;Dbxref=GeneID:57080,GenBank:XM_030254732.1,MGI:MGI:1861942;gbkey=mRNA;gene=Gtf2ird1;product=general transcription factor II I repeat domain-containing 1%2C transcript variant X31;transcript_id=XM_030254732.1;extra_copy_number=0
CM058245.1	Liftoff	exon	135837681	135837864	.	-	.	ID=exon-XM_030254732.1-5;Parent=rna-XM_030254732.1;Dbxref=GeneID:57080,GenBank:XM_030254732.1,MGI:MGI:1861942;gbkey=mRNA;gene=Gtf2ird1;product=general transcription factor II I repeat domain-containing 1%2C transcript variant X31;transcript_id=XM_030254732.1;extra_copy_number=0
CM058245.1	Liftoff	exon	135839536	135839663	.	-	.	ID=exon-XM_030254732.1-4;Parent=rna-XM_030254732.1;Dbxref=GeneID:57080,GenBank:XM_030254732.1,MGI:MGI:1861942;gbkey=mRNA;gene=Gtf2ird1;product=general transcription factor II I repeat domain-containing 1%2C transcript variant X31;transcript_id=XM_030254732.1;extra_copy_number=0
CM058245.1	Liftoff	exon	135843689	135843830	.	-	.	ID=exon-XM_030254732.1-3;Parent=rna-XM_030254732.1;Dbxref=GeneID:57080,GenBank:XM_030254732.1,MGI:MGI:1861942;gbkey=mRNA;gene=Gtf2ird1;product=general transcription factor II I repeat domain-containing 1%2C transcript variant X31;transcript_id=XM_030254732.1;extra_copy_number=0
CM058245.1	Liftoff	exon	135845607	135845735	.	-	.	ID=exon-XM_030254732.1-2;Parent=rna-XM_030254732.1;Dbxref=GeneID:57080,GenBank:XM_030254732.1,MGI:MGI:1861942;gbkey=mRNA;gene=Gtf2ird1;product=general transcription factor II I repeat domain-containing 1%2C transcript variant X31;transcript_id=XM_030254732.1;extra_copy_number=0
CM058245.1	Liftoff	exon	135885063	135885267	.	-	.	ID=exon-XM_030254732.1-1;Parent=rna-XM_030254732.1;Dbxref=GeneID:57080,GenBank:XM_030254732.1,MGI:MGI:1861942;gbkey=mRNA;gene=Gtf2ird1;product=general transcription factor II I repeat domain-containing 1%2C transcript variant X31;transcript_id=XM_030254732.1;extra_copy_number=0
CM058245.1	Liftoff	CDS	135786376	135786444	.	-	.	ID=cds-XP_030110592.1;Parent=rna-XM_030254732.1;Dbxref=GeneID:57080,GenBank:XP_030110592.1,MGI:MGI:1861942;Name=XP_030110592.1;gbkey=CDS;gene=Gtf2ird1;product=general transcription factor II-I repeat domain-containing protein 1 isoform X26;protein_id=XP_030110592.1;extra_copy_number=0
CM058245.1	Liftoff	CDS	135787536	135787666	.	-	.	ID=cds-XP_030110592.1;Parent=rna-XM_030254732.1;Dbxref=GeneID:57080,GenBank:XP_030110592.1,MGI:MGI:1861942;Name=XP_030110592.1;gbkey=CDS;gene=Gtf2ird1;product=general transcription factor II-I repeat domain-containing protein 1 isoform X26;protein_id=XP_030110592.1;extra_copy_number=0
CM058245.1	Liftoff	CDS	135788786	135788823	.	-	.	ID=cds-XP_030110592.1;Parent=rna-XM_030254732.1;Dbxref=GeneID:57080,GenBank:XP_030110592.1,MGI:MGI:1861942;Name=XP_030110592.1;gbkey=CDS;gene=Gtf2ird1;product=general transcription factor II-I repeat domain-containing protein 1 isoform X26;protein_id=XP_030110592.1;extra_copy_number=0
CM058245.1	Liftoff	CDS	135789502	135789694	.	-	.	ID=cds-XP_030110592.1;Parent=rna-XM_030254732.1;Dbxref=GeneID:57080,GenBank:XP_030110592.1,MGI:MGI:1861942;Name=XP_030110592.1;gbkey=CDS;gene=Gtf2ird1;product=general transcription factor II-I repeat domain-containing protein 1 isoform X26;protein_id=XP_030110592.1;extra_copy_number=0
CM058245.1	Liftoff	CDS	135790217	135790294	.	-	.	ID=cds-XP_030110592.1;Parent=rna-XM_030254732.1;Dbxref=GeneID:57080,GenBank:XP_030110592.1,MGI:MGI:1861942;Name=XP_030110592.1;gbkey=CDS;gene=Gtf2ird1;product=general transcription factor II-I repeat domain-containing protein 1 isoform X26;protein_id=XP_030110592.1;extra_copy_number=0
CM058245.1	Liftoff	CDS	135791059	135791096	.	-	.	ID=cds-XP_030110592.1;Parent=rna-XM_030254732.1;Dbxref=GeneID:57080,GenBank:XP_030110592.1,MGI:MGI:1861942;Name=XP_030110592.1;gbkey=CDS;gene=Gtf2ird1;product=general transcription factor II-I repeat domain-containing protein 1 isoform X26;protein_id=XP_030110592.1;extra_copy_number=0
CM058245.1	Liftoff	CDS	135791730	135791922	.	-	.	ID=cds-XP_030110592.1;Parent=rna-XM_030254732.1;Dbxref=GeneID:57080,GenBank:XP_030110592.1,MGI:MGI:1861942;Name=XP_030110592.1;gbkey=CDS;gene=Gtf2ird1;product=general transcription factor II-I repeat domain-containing protein 1 isoform X26;protein_id=XP_030110592.1;extra_copy_number=0
CM058245.1	Liftoff	CDS	135792450	135792527	.	-	.	ID=cds-XP_030110592.1;Parent=rna-XM_030254732.1;Dbxref=GeneID:57080,GenBank:XP_030110592.1,MGI:MGI:1861942;Name=XP_030110592.1;gbkey=CDS;gene=Gtf2ird1;product=general transcription factor II-I repeat domain-containing protein 1 isoform X26;protein_id=XP_030110592.1;extra_copy_number=0
CM058245.1	Liftoff	CDS	135804659	135804687	.	-	.	ID=cds-XP_030110592.1;Parent=rna-XM_030254732.1;Dbxref=GeneID:57080,GenBank:XP_030110592.1,MGI:MGI:1861942;Name=XP_030110592.1;gbkey=CDS;gene=Gtf2ird1;product=general transcription factor II-I repeat domain-containing protein 1 isoform X26;protein_id=XP_030110592.1;extra_copy_number=0
CM058245.1	Liftoff	CDS	135805446	135805629	.	-	.	ID=cds-XP_030110592.1;Parent=rna-XM_030254732.1;Dbxref=GeneID:57080,GenBank:XP_030110592.1,MGI:MGI:1861942;Name=XP_030110592.1;gbkey=CDS;gene=Gtf2ird1;product=general transcription factor II-I repeat domain-containing protein 1 isoform X26;protein_id=XP_030110592.1;extra_copy_number=0
CM058245.1	Liftoff	CDS	135808489	135808572	.	-	.	ID=cds-XP_030110592.1;Parent=rna-XM_030254732.1;Dbxref=GeneID:57080,GenBank:XP_030110592.1,MGI:MGI:1861942;Name=XP_030110592.1;gbkey=CDS;gene=Gtf2ird1;product=general transcription factor II-I repeat domain-containing protein 1 isoform X26;protein_id=XP_030110592.1;extra_copy_number=0
CM058245.1	Liftoff	CDS	135811083	135811238	.	-	.	ID=cds-XP_030110592.1;Parent=rna-XM_030254732.1;Dbxref=GeneID:57080,GenBank:XP_030110592.1,MGI:MGI:1861942;Name=XP_030110592.1;gbkey=CDS;gene=Gtf2ird1;product=general transcription factor II-I repeat domain-containing protein 1 isoform X26;protein_id=XP_030110592.1;extra_copy_number=0
CM058245.1	Liftoff	CDS	135811334	135811383	.	-	.	ID=cds-XP_030110592.1;Parent=rna-XM_030254732.1;Dbxref=GeneID:57080,GenBank:XP_030110592.1,MGI:MGI:1861942;Name=XP_030110592.1;gbkey=CDS;gene=Gtf2ird1;product=general transcription factor II-I repeat domain-containing protein 1 isoform X26;protein_id=XP_030110592.1;extra_copy_number=0
CM058245.1	Liftoff	CDS	135812293	135812476	.	-	.	ID=cds-XP_030110592.1;Parent=rna-XM_030254732.1;Dbxref=GeneID:57080,GenBank:XP_030110592.1,MGI:MGI:1861942;Name=XP_030110592.1;gbkey=CDS;gene=Gtf2ird1;product=general transcription factor II-I repeat domain-containing protein 1 isoform X26;protein_id=XP_030110592.1;extra_copy_number=0
CM058245.1	Liftoff	CDS	135813572	135813637	.	-	.	ID=cds-XP_030110592.1;Parent=rna-XM_030254732.1;Dbxref=GeneID:57080,GenBank:XP_030110592.1,MGI:MGI:1861942;Name=XP_030110592.1;gbkey=CDS;gene=Gtf2ird1;product=general transcription factor II-I repeat domain-containing protein 1 isoform X26;protein_id=XP_030110592.1;extra_copy_number=0
CM058245.1	Liftoff	CDS	135814343	135814390	.	-	.	ID=cds-XP_030110592.1;Parent=rna-XM_030254732.1;Dbxref=GeneID:57080,GenBank:XP_030110592.1,MGI:MGI:1861942;Name=XP_030110592.1;gbkey=CDS;gene=Gtf2ird1;product=general transcription factor II-I repeat domain-containing protein 1 isoform X26;protein_id=XP_030110592.1;extra_copy_number=0
CM058245.1	Liftoff	CDS	135816987	135817076	.	-	.	ID=cds-XP_030110592.1;Parent=rna-XM_030254732.1;Dbxref=GeneID:57080,GenBank:XP_030110592.1,MGI:MGI:1861942;Name=XP_030110592.1;gbkey=CDS;gene=Gtf2ird1;product=general transcription factor II-I repeat domain-containing protein 1 isoform X26;protein_id=XP_030110592.1;extra_copy_number=0
CM058245.1	Liftoff	CDS	135817684	135817764	.	-	.	ID=cds-XP_030110592.1;Parent=rna-XM_030254732.1;Dbxref=GeneID:57080,GenBank:XP_030110592.1,MGI:MGI:1861942;Name=XP_030110592.1;gbkey=CDS;gene=Gtf2ird1;product=general transcription factor II-I repeat domain-containing protein 1 isoform X26;protein_id=XP_030110592.1;extra_copy_number=0
CM058245.1	Liftoff	CDS	135818228	135818265	.	-	.	ID=cds-XP_030110592.1;Parent=rna-XM_030254732.1;Dbxref=GeneID:57080,GenBank:XP_030110592.1,MGI:MGI:1861942;Name=XP_030110592.1;gbkey=CDS;gene=Gtf2ird1;product=general transcription factor II-I repeat domain-containing protein 1 isoform X26;protein_id=XP_030110592.1;extra_copy_number=0
CM058245.1	Liftoff	CDS	135819376	135819484	.	-	.	ID=cds-XP_030110592.1;Parent=rna-XM_030254732.1;Dbxref=GeneID:57080,GenBank:XP_030110592.1,MGI:MGI:1861942;Name=XP_030110592.1;gbkey=CDS;gene=Gtf2ird1;product=general transcription factor II-I repeat domain-containing protein 1 isoform X26;protein_id=XP_030110592.1;extra_copy_number=0
CM058245.1	Liftoff	CDS	135820949	135820974	.	-	.	ID=cds-XP_030110592.1;Parent=rna-XM_030254732.1;Dbxref=GeneID:57080,GenBank:XP_030110592.1,MGI:MGI:1861942;Name=XP_030110592.1;gbkey=CDS;gene=Gtf2ird1;product=general transcription factor II-I repeat domain-containing protein 1 isoform X26;protein_id=XP_030110592.1;extra_copy_number=0
CM058245.1	Liftoff	CDS	135824171	135824354	.	-	.	ID=cds-XP_030110592.1;Parent=rna-XM_030254732.1;Dbxref=GeneID:57080,GenBank:XP_030110592.1,MGI:MGI:1861942;Name=XP_030110592.1;gbkey=CDS;gene=Gtf2ird1;product=general transcription factor II-I repeat domain-containing protein 1 isoform X26;protein_id=XP_030110592.1;extra_copy_number=0
CM058245.1	Liftoff	CDS	135830665	135830748	.	-	.	ID=cds-XP_030110592.1;Parent=rna-XM_030254732.1;Dbxref=GeneID:57080,GenBank:XP_030110592.1,MGI:MGI:1861942;Name=XP_030110592.1;gbkey=CDS;gene=Gtf2ird1;product=general transcription factor II-I repeat domain-containing protein 1 isoform X26;protein_id=XP_030110592.1;extra_copy_number=0
CM058245.1	Liftoff	CDS	135832286	135832375	.	-	.	ID=cds-XP_030110592.1;Parent=rna-XM_030254732.1;Dbxref=GeneID:57080,GenBank:XP_030110592.1,MGI:MGI:1861942;Name=XP_030110592.1;gbkey=CDS;gene=Gtf2ird1;product=general transcription factor II-I repeat domain-containing protein 1 isoform X26;protein_id=XP_030110592.1;extra_copy_number=0
CM058245.1	Liftoff	CDS	135833210	135833520	.	-	.	ID=cds-XP_030110592.1;Parent=rna-XM_030254732.1;Dbxref=GeneID:57080,GenBank:XP_030110592.1,MGI:MGI:1861942;Name=XP_030110592.1;gbkey=CDS;gene=Gtf2ird1;product=general transcription factor II-I repeat domain-containing protein 1 isoform X26;protein_id=XP_030110592.1;extra_copy_number=0
CM058245.1	Liftoff	CDS	135837681	135837856	.	-	.	ID=cds-XP_030110592.1;Parent=rna-XM_030254732.1;Dbxref=GeneID:57080,GenBank:XP_030110592.1,MGI:MGI:1861942;Name=XP_030110592.1;gbkey=CDS;gene=Gtf2ird1;product=general transcription factor II-I repeat domain-containing protein 1 isoform X26;protein_id=XP_030110592.1;extra_copy_number=0
CM058245.1	Liftoff	mRNA	135786209	135885147	.	-	.	ID=rna-XM_030254733.1;Parent=gene-Gtf2ird1;Dbxref=GeneID:57080,GenBank:XM_030254733.1,MGI:MGI:1861942;Name=XM_030254733.1;gbkey=mRNA;gene=Gtf2ird1;model_evidence=Supporting evidence includes similarity to: 6 mRNAs%2C 42 ESTs%2C 582 long SRA reads%2C and 100%25 coverage of the annotated genomic feature by RNAseq alignments%2C including 35 samples with support for all annotated introns;product=general transcription factor II I repeat domain-containing 1%2C transcript variant X35;transcript_id=XM_030254733.1;matches_ref_protein=True;valid_ORF=True;extra_copy_number=0
CM058245.1	Liftoff	exon	135786209	135787666	.	-	.	ID=exon-XM_030254733.1-30;Parent=rna-XM_030254733.1;Dbxref=GeneID:57080,GenBank:XM_030254733.1,MGI:MGI:1861942;gbkey=mRNA;gene=Gtf2ird1;product=general transcription factor II I repeat domain-containing 1%2C transcript variant X35;transcript_id=XM_030254733.1;extra_copy_number=0
CM058245.1	Liftoff	exon	135788786	135788823	.	-	.	ID=exon-XM_030254733.1-29;Parent=rna-XM_030254733.1;Dbxref=GeneID:57080,GenBank:XM_030254733.1,MGI:MGI:1861942;gbkey=mRNA;gene=Gtf2ird1;product=general transcription factor II I repeat domain-containing 1%2C transcript variant X35;transcript_id=XM_030254733.1;extra_copy_number=0
CM058245.1	Liftoff	exon	135789502	135789694	.	-	.	ID=exon-XM_030254733.1-28;Parent=rna-XM_030254733.1;Dbxref=GeneID:57080,GenBank:XM_030254733.1,MGI:MGI:1861942;gbkey=mRNA;gene=Gtf2ird1;product=general transcription factor II I repeat domain-containing 1%2C transcript variant X35;transcript_id=XM_030254733.1;extra_copy_number=0
CM058245.1	Liftoff	exon	135790217	135790294	.	-	.	ID=exon-XM_030254733.1-27;Parent=rna-XM_030254733.1;Dbxref=GeneID:57080,GenBank:XM_030254733.1,MGI:MGI:1861942;gbkey=mRNA;gene=Gtf2ird1;product=general transcription factor II I repeat domain-containing 1%2C transcript variant X35;transcript_id=XM_030254733.1;extra_copy_number=0
CM058245.1	Liftoff	exon	135791059	135791096	.	-	.	ID=exon-XM_030254733.1-26;Parent=rna-XM_030254733.1;Dbxref=GeneID:57080,GenBank:XM_030254733.1,MGI:MGI:1861942;gbkey=mRNA;gene=Gtf2ird1;product=general transcription factor II I repeat domain-containing 1%2C transcript variant X35;transcript_id=XM_030254733.1;extra_copy_number=0
CM058245.1	Liftoff	exon	135791730	135791922	.	-	.	ID=exon-XM_030254733.1-25;Parent=rna-XM_030254733.1;Dbxref=GeneID:57080,GenBank:XM_030254733.1,MGI:MGI:1861942;gbkey=mRNA;gene=Gtf2ird1;product=general transcription factor II I repeat domain-containing 1%2C transcript variant X35;transcript_id=XM_030254733.1;extra_copy_number=0
CM058245.1	Liftoff	exon	135792450	135792527	.	-	.	ID=exon-XM_030254733.1-24;Parent=rna-XM_030254733.1;Dbxref=GeneID:57080,GenBank:XM_030254733.1,MGI:MGI:1861942;gbkey=mRNA;gene=Gtf2ird1;product=general transcription factor II I repeat domain-containing 1%2C transcript variant X35;transcript_id=XM_030254733.1;extra_copy_number=0
CM058245.1	Liftoff	exon	135795388	135795468	.	-	.	ID=exon-XM_030254733.1-23;Parent=rna-XM_030254733.1;Dbxref=GeneID:57080,GenBank:XM_030254733.1,MGI:MGI:1861942;gbkey=mRNA;gene=Gtf2ird1;product=general transcription factor II I repeat domain-containing 1%2C transcript variant X35;transcript_id=XM_030254733.1;extra_copy_number=0
CM058245.1	Liftoff	exon	135804659	135804687	.	-	.	ID=exon-XM_030254733.1-22;Parent=rna-XM_030254733.1;Dbxref=GeneID:57080,GenBank:XM_030254733.1,MGI:MGI:1861942;gbkey=mRNA;gene=Gtf2ird1;product=general transcription factor II I repeat domain-containing 1%2C transcript variant X35;transcript_id=XM_030254733.1;extra_copy_number=0
CM058245.1	Liftoff	exon	135805446	135805629	.	-	.	ID=exon-XM_030254733.1-21;Parent=rna-XM_030254733.1;Dbxref=GeneID:57080,GenBank:XM_030254733.1,MGI:MGI:1861942;gbkey=mRNA;gene=Gtf2ird1;product=general transcription factor II I repeat domain-containing 1%2C transcript variant X35;transcript_id=XM_030254733.1;extra_copy_number=0
CM058245.1	Liftoff	exon	135808489	135808572	.	-	.	ID=exon-XM_030254733.1-20;Parent=rna-XM_030254733.1;Dbxref=GeneID:57080,GenBank:XM_030254733.1,MGI:MGI:1861942;gbkey=mRNA;gene=Gtf2ird1;product=general transcription factor II I repeat domain-containing 1%2C transcript variant X35;transcript_id=XM_030254733.1;extra_copy_number=0
CM058245.1	Liftoff	exon	135811083	135811238	.	-	.	ID=exon-XM_030254733.1-19;Parent=rna-XM_030254733.1;Dbxref=GeneID:57080,GenBank:XM_030254733.1,MGI:MGI:1861942;gbkey=mRNA;gene=Gtf2ird1;product=general transcription factor II I repeat domain-containing 1%2C transcript variant X35;transcript_id=XM_030254733.1;extra_copy_number=0
CM058245.1	Liftoff	exon	135811334	135811383	.	-	.	ID=exon-XM_030254733.1-18;Parent=rna-XM_030254733.1;Dbxref=GeneID:57080,GenBank:XM_030254733.1,MGI:MGI:1861942;gbkey=mRNA;gene=Gtf2ird1;product=general transcription factor II I repeat domain-containing 1%2C transcript variant X35;transcript_id=XM_030254733.1;extra_copy_number=0
CM058245.1	Liftoff	exon	135812293	135812476	.	-	.	ID=exon-XM_030254733.1-17;Parent=rna-XM_030254733.1;Dbxref=GeneID:57080,GenBank:XM_030254733.1,MGI:MGI:1861942;gbkey=mRNA;gene=Gtf2ird1;product=general transcription factor II I repeat domain-containing 1%2C transcript variant X35;transcript_id=XM_030254733.1;extra_copy_number=0
CM058245.1	Liftoff	exon	135813572	135813637	.	-	.	ID=exon-XM_030254733.1-16;Parent=rna-XM_030254733.1;Dbxref=GeneID:57080,GenBank:XM_030254733.1,MGI:MGI:1861942;gbkey=mRNA;gene=Gtf2ird1;product=general transcription factor II I repeat domain-containing 1%2C transcript variant X35;transcript_id=XM_030254733.1;extra_copy_number=0
CM058245.1	Liftoff	exon	135814343	135814390	.	-	.	ID=exon-XM_030254733.1-15;Parent=rna-XM_030254733.1;Dbxref=GeneID:57080,GenBank:XM_030254733.1,MGI:MGI:1861942;gbkey=mRNA;gene=Gtf2ird1;product=general transcription factor II I repeat domain-containing 1%2C transcript variant X35;transcript_id=XM_030254733.1;extra_copy_number=0
CM058245.1	Liftoff	exon	135816987	135817076	.	-	.	ID=exon-XM_030254733.1-14;Parent=rna-XM_030254733.1;Dbxref=GeneID:57080,GenBank:XM_030254733.1,MGI:MGI:1861942;gbkey=mRNA;gene=Gtf2ird1;product=general transcription factor II I repeat domain-containing 1%2C transcript variant X35;transcript_id=XM_030254733.1;extra_copy_number=0
CM058245.1	Liftoff	exon	135817684	135817764	.	-	.	ID=exon-XM_030254733.1-13;Parent=rna-XM_030254733.1;Dbxref=GeneID:57080,GenBank:XM_030254733.1,MGI:MGI:1861942;gbkey=mRNA;gene=Gtf2ird1;product=general transcription factor II I repeat domain-containing 1%2C transcript variant X35;transcript_id=XM_030254733.1;extra_copy_number=0
CM058245.1	Liftoff	exon	135818228	135818265	.	-	.	ID=exon-XM_030254733.1-12;Parent=rna-XM_030254733.1;Dbxref=GeneID:57080,GenBank:XM_030254733.1,MGI:MGI:1861942;gbkey=mRNA;gene=Gtf2ird1;product=general transcription factor II I repeat domain-containing 1%2C transcript variant X35;transcript_id=XM_030254733.1;extra_copy_number=0
CM058245.1	Liftoff	exon	135819376	135819484	.	-	.	ID=exon-XM_030254733.1-11;Parent=rna-XM_030254733.1;Dbxref=GeneID:57080,GenBank:XM_030254733.1,MGI:MGI:1861942;gbkey=mRNA;gene=Gtf2ird1;product=general transcription factor II I repeat domain-containing 1%2C transcript variant X35;transcript_id=XM_030254733.1;extra_copy_number=0
CM058245.1	Liftoff	exon	135820949	135820974	.	-	.	ID=exon-XM_030254733.1-10;Parent=rna-XM_030254733.1;Dbxref=GeneID:57080,GenBank:XM_030254733.1,MGI:MGI:1861942;gbkey=mRNA;gene=Gtf2ird1;product=general transcription factor II I repeat domain-containing 1%2C transcript variant X35;transcript_id=XM_030254733.1;extra_copy_number=0
CM058245.1	Liftoff	exon	135824171	135824354	.	-	.	ID=exon-XM_030254733.1-9;Parent=rna-XM_030254733.1;Dbxref=GeneID:57080,GenBank:XM_030254733.1,MGI:MGI:1861942;gbkey=mRNA;gene=Gtf2ird1;product=general transcription factor II I repeat domain-containing 1%2C transcript variant X35;transcript_id=XM_030254733.1;extra_copy_number=0
CM058245.1	Liftoff	exon	135830665	135830748	.	-	.	ID=exon-XM_030254733.1-8;Parent=rna-XM_030254733.1;Dbxref=GeneID:57080,GenBank:XM_030254733.1,MGI:MGI:1861942;gbkey=mRNA;gene=Gtf2ird1;product=general transcription factor II I repeat domain-containing 1%2C transcript variant X35;transcript_id=XM_030254733.1;extra_copy_number=0
CM058245.1	Liftoff	exon	135832286	135832370	.	-	.	ID=exon-XM_030254733.1-7;Parent=rna-XM_030254733.1;Dbxref=GeneID:57080,GenBank:XM_030254733.1,MGI:MGI:1861942;gbkey=mRNA;gene=Gtf2ird1;product=general transcription factor II I repeat domain-containing 1%2C transcript variant X35;transcript_id=XM_030254733.1;extra_copy_number=0
CM058245.1	Liftoff	exon	135833210	135833520	.	-	.	ID=exon-XM_030254733.1-6;Parent=rna-XM_030254733.1;Dbxref=GeneID:57080,GenBank:XM_030254733.1,MGI:MGI:1861942;gbkey=mRNA;gene=Gtf2ird1;product=general transcription factor II I repeat domain-containing 1%2C transcript variant X35;transcript_id=XM_030254733.1;extra_copy_number=0
CM058245.1	Liftoff	exon	135837681	135837864	.	-	.	ID=exon-XM_030254733.1-5;Parent=rna-XM_030254733.1;Dbxref=GeneID:57080,GenBank:XM_030254733.1,MGI:MGI:1861942;gbkey=mRNA;gene=Gtf2ird1;product=general transcription factor II I repeat domain-containing 1%2C transcript variant X35;transcript_id=XM_030254733.1;extra_copy_number=0
CM058245.1	Liftoff	exon	135839508	135839663	.	-	.	ID=exon-XM_030254733.1-4;Parent=rna-XM_030254733.1;Dbxref=GeneID:57080,GenBank:XM_030254733.1,MGI:MGI:1861942;gbkey=mRNA;gene=Gtf2ird1;product=general transcription factor II I repeat domain-containing 1%2C transcript variant X35;transcript_id=XM_030254733.1;extra_copy_number=0
CM058245.1	Liftoff	exon	135843689	135843830	.	-	.	ID=exon-XM_030254733.1-3;Parent=rna-XM_030254733.1;Dbxref=GeneID:57080,GenBank:XM_030254733.1,MGI:MGI:1861942;gbkey=mRNA;gene=Gtf2ird1;product=general transcription factor II I repeat domain-containing 1%2C transcript variant X35;transcript_id=XM_030254733.1;extra_copy_number=0
CM058245.1	Liftoff	exon	135845607	135845735	.	-	.	ID=exon-XM_030254733.1-2;Parent=rna-XM_030254733.1;Dbxref=GeneID:57080,GenBank:XM_030254733.1,MGI:MGI:1861942;gbkey=mRNA;gene=Gtf2ird1;product=general transcription factor II I repeat domain-containing 1%2C transcript variant X35;transcript_id=XM_030254733.1;extra_copy_number=0
CM058245.1	Liftoff	exon	135885063	135885147	.	-	.	ID=exon-XM_030254733.1-1;Parent=rna-XM_030254733.1;Dbxref=GeneID:57080,GenBank:XM_030254733.1,MGI:MGI:1861942;gbkey=mRNA;gene=Gtf2ird1;product=general transcription factor II I repeat domain-containing 1%2C transcript variant X35;transcript_id=XM_030254733.1;extra_copy_number=0
CM058245.1	Liftoff	CDS	135787371	135787666	.	-	.	ID=cds-XP_030110593.1;Parent=rna-XM_030254733.1;Dbxref=GeneID:57080,GenBank:XP_030110593.1,MGI:MGI:1861942;Name=XP_030110593.1;gbkey=CDS;gene=Gtf2ird1;product=general transcription factor II-I repeat domain-containing protein 1 isoform X30;protein_id=XP_030110593.1;extra_copy_number=0
CM058245.1	Liftoff	CDS	135788786	135788823	.	-	.	ID=cds-XP_030110593.1;Parent=rna-XM_030254733.1;Dbxref=GeneID:57080,GenBank:XP_030110593.1,MGI:MGI:1861942;Name=XP_030110593.1;gbkey=CDS;gene=Gtf2ird1;product=general transcription factor II-I repeat domain-containing protein 1 isoform X30;protein_id=XP_030110593.1;extra_copy_number=0
CM058245.1	Liftoff	CDS	135789502	135789694	.	-	.	ID=cds-XP_030110593.1;Parent=rna-XM_030254733.1;Dbxref=GeneID:57080,GenBank:XP_030110593.1,MGI:MGI:1861942;Name=XP_030110593.1;gbkey=CDS;gene=Gtf2ird1;product=general transcription factor II-I repeat domain-containing protein 1 isoform X30;protein_id=XP_030110593.1;extra_copy_number=0
CM058245.1	Liftoff	CDS	135790217	135790294	.	-	.	ID=cds-XP_030110593.1;Parent=rna-XM_030254733.1;Dbxref=GeneID:57080,GenBank:XP_030110593.1,MGI:MGI:1861942;Name=XP_030110593.1;gbkey=CDS;gene=Gtf2ird1;product=general transcription factor II-I repeat domain-containing protein 1 isoform X30;protein_id=XP_030110593.1;extra_copy_number=0
CM058245.1	Liftoff	CDS	135791059	135791096	.	-	.	ID=cds-XP_030110593.1;Parent=rna-XM_030254733.1;Dbxref=GeneID:57080,GenBank:XP_030110593.1,MGI:MGI:1861942;Name=XP_030110593.1;gbkey=CDS;gene=Gtf2ird1;product=general transcription factor II-I repeat domain-containing protein 1 isoform X30;protein_id=XP_030110593.1;extra_copy_number=0
CM058245.1	Liftoff	CDS	135791730	135791922	.	-	.	ID=cds-XP_030110593.1;Parent=rna-XM_030254733.1;Dbxref=GeneID:57080,GenBank:XP_030110593.1,MGI:MGI:1861942;Name=XP_030110593.1;gbkey=CDS;gene=Gtf2ird1;product=general transcription factor II-I repeat domain-containing protein 1 isoform X30;protein_id=XP_030110593.1;extra_copy_number=0
CM058245.1	Liftoff	CDS	135792450	135792527	.	-	.	ID=cds-XP_030110593.1;Parent=rna-XM_030254733.1;Dbxref=GeneID:57080,GenBank:XP_030110593.1,MGI:MGI:1861942;Name=XP_030110593.1;gbkey=CDS;gene=Gtf2ird1;product=general transcription factor II-I repeat domain-containing protein 1 isoform X30;protein_id=XP_030110593.1;extra_copy_number=0
CM058245.1	Liftoff	CDS	135795388	135795468	.	-	.	ID=cds-XP_030110593.1;Parent=rna-XM_030254733.1;Dbxref=GeneID:57080,GenBank:XP_030110593.1,MGI:MGI:1861942;Name=XP_030110593.1;gbkey=CDS;gene=Gtf2ird1;product=general transcription factor II-I repeat domain-containing protein 1 isoform X30;protein_id=XP_030110593.1;extra_copy_number=0
CM058245.1	Liftoff	CDS	135804659	135804687	.	-	.	ID=cds-XP_030110593.1;Parent=rna-XM_030254733.1;Dbxref=GeneID:57080,GenBank:XP_030110593.1,MGI:MGI:1861942;Name=XP_030110593.1;gbkey=CDS;gene=Gtf2ird1;product=general transcription factor II-I repeat domain-containing protein 1 isoform X30;protein_id=XP_030110593.1;extra_copy_number=0
CM058245.1	Liftoff	CDS	135805446	135805629	.	-	.	ID=cds-XP_030110593.1;Parent=rna-XM_030254733.1;Dbxref=GeneID:57080,GenBank:XP_030110593.1,MGI:MGI:1861942;Name=XP_030110593.1;gbkey=CDS;gene=Gtf2ird1;product=general transcription factor II-I repeat domain-containing protein 1 isoform X30;protein_id=XP_030110593.1;extra_copy_number=0
CM058245.1	Liftoff	CDS	135808489	135808572	.	-	.	ID=cds-XP_030110593.1;Parent=rna-XM_030254733.1;Dbxref=GeneID:57080,GenBank:XP_030110593.1,MGI:MGI:1861942;Name=XP_030110593.1;gbkey=CDS;gene=Gtf2ird1;product=general transcription factor II-I repeat domain-containing protein 1 isoform X30;protein_id=XP_030110593.1;extra_copy_number=0
CM058245.1	Liftoff	CDS	135811083	135811238	.	-	.	ID=cds-XP_030110593.1;Parent=rna-XM_030254733.1;Dbxref=GeneID:57080,GenBank:XP_030110593.1,MGI:MGI:1861942;Name=XP_030110593.1;gbkey=CDS;gene=Gtf2ird1;product=general transcription factor II-I repeat domain-containing protein 1 isoform X30;protein_id=XP_030110593.1;extra_copy_number=0
CM058245.1	Liftoff	CDS	135811334	135811383	.	-	.	ID=cds-XP_030110593.1;Parent=rna-XM_030254733.1;Dbxref=GeneID:57080,GenBank:XP_030110593.1,MGI:MGI:1861942;Name=XP_030110593.1;gbkey=CDS;gene=Gtf2ird1;product=general transcription factor II-I repeat domain-containing protein 1 isoform X30;protein_id=XP_030110593.1;extra_copy_number=0
CM058245.1	Liftoff	CDS	135812293	135812476	.	-	.	ID=cds-XP_030110593.1;Parent=rna-XM_030254733.1;Dbxref=GeneID:57080,GenBank:XP_030110593.1,MGI:MGI:1861942;Name=XP_030110593.1;gbkey=CDS;gene=Gtf2ird1;product=general transcription factor II-I repeat domain-containing protein 1 isoform X30;protein_id=XP_030110593.1;extra_copy_number=0
CM058245.1	Liftoff	CDS	135813572	135813637	.	-	.	ID=cds-XP_030110593.1;Parent=rna-XM_030254733.1;Dbxref=GeneID:57080,GenBank:XP_030110593.1,MGI:MGI:1861942;Name=XP_030110593.1;gbkey=CDS;gene=Gtf2ird1;product=general transcription factor II-I repeat domain-containing protein 1 isoform X30;protein_id=XP_030110593.1;extra_copy_number=0
CM058245.1	Liftoff	CDS	135814343	135814390	.	-	.	ID=cds-XP_030110593.1;Parent=rna-XM_030254733.1;Dbxref=GeneID:57080,GenBank:XP_030110593.1,MGI:MGI:1861942;Name=XP_030110593.1;gbkey=CDS;gene=Gtf2ird1;product=general transcription factor II-I repeat domain-containing protein 1 isoform X30;protein_id=XP_030110593.1;extra_copy_number=0
CM058245.1	Liftoff	CDS	135816987	135817076	.	-	.	ID=cds-XP_030110593.1;Parent=rna-XM_030254733.1;Dbxref=GeneID:57080,GenBank:XP_030110593.1,MGI:MGI:1861942;Name=XP_030110593.1;gbkey=CDS;gene=Gtf2ird1;product=general transcription factor II-I repeat domain-containing protein 1 isoform X30;protein_id=XP_030110593.1;extra_copy_number=0
CM058245.1	Liftoff	CDS	135817684	135817764	.	-	.	ID=cds-XP_030110593.1;Parent=rna-XM_030254733.1;Dbxref=GeneID:57080,GenBank:XP_030110593.1,MGI:MGI:1861942;Name=XP_030110593.1;gbkey=CDS;gene=Gtf2ird1;product=general transcription factor II-I repeat domain-containing protein 1 isoform X30;protein_id=XP_030110593.1;extra_copy_number=0
CM058245.1	Liftoff	CDS	135818228	135818265	.	-	.	ID=cds-XP_030110593.1;Parent=rna-XM_030254733.1;Dbxref=GeneID:57080,GenBank:XP_030110593.1,MGI:MGI:1861942;Name=XP_030110593.1;gbkey=CDS;gene=Gtf2ird1;product=general transcription factor II-I repeat domain-containing protein 1 isoform X30;protein_id=XP_030110593.1;extra_copy_number=0
CM058245.1	Liftoff	CDS	135819376	135819484	.	-	.	ID=cds-XP_030110593.1;Parent=rna-XM_030254733.1;Dbxref=GeneID:57080,GenBank:XP_030110593.1,MGI:MGI:1861942;Name=XP_030110593.1;gbkey=CDS;gene=Gtf2ird1;product=general transcription factor II-I repeat domain-containing protein 1 isoform X30;protein_id=XP_030110593.1;extra_copy_number=0
CM058245.1	Liftoff	CDS	135820949	135820974	.	-	.	ID=cds-XP_030110593.1;Parent=rna-XM_030254733.1;Dbxref=GeneID:57080,GenBank:XP_030110593.1,MGI:MGI:1861942;Name=XP_030110593.1;gbkey=CDS;gene=Gtf2ird1;product=general transcription factor II-I repeat domain-containing protein 1 isoform X30;protein_id=XP_030110593.1;extra_copy_number=0
CM058245.1	Liftoff	CDS	135824171	135824354	.	-	.	ID=cds-XP_030110593.1;Parent=rna-XM_030254733.1;Dbxref=GeneID:57080,GenBank:XP_030110593.1,MGI:MGI:1861942;Name=XP_030110593.1;gbkey=CDS;gene=Gtf2ird1;product=general transcription factor II-I repeat domain-containing protein 1 isoform X30;protein_id=XP_030110593.1;extra_copy_number=0
CM058245.1	Liftoff	CDS	135830665	135830748	.	-	.	ID=cds-XP_030110593.1;Parent=rna-XM_030254733.1;Dbxref=GeneID:57080,GenBank:XP_030110593.1,MGI:MGI:1861942;Name=XP_030110593.1;gbkey=CDS;gene=Gtf2ird1;product=general transcription factor II-I repeat domain-containing protein 1 isoform X30;protein_id=XP_030110593.1;extra_copy_number=0
CM058245.1	Liftoff	CDS	135832286	135832370	.	-	.	ID=cds-XP_030110593.1;Parent=rna-XM_030254733.1;Dbxref=GeneID:57080,GenBank:XP_030110593.1,MGI:MGI:1861942;Name=XP_030110593.1;gbkey=CDS;gene=Gtf2ird1;product=general transcription factor II-I repeat domain-containing protein 1 isoform X30;protein_id=XP_030110593.1;extra_copy_number=0
CM058245.1	Liftoff	CDS	135833210	135833245	.	-	.	ID=cds-XP_030110593.1;Parent=rna-XM_030254733.1;Dbxref=GeneID:57080,GenBank:XP_030110593.1,MGI:MGI:1861942;Name=XP_030110593.1;gbkey=CDS;gene=Gtf2ird1;product=general transcription factor II-I repeat domain-containing protein 1 isoform X30;protein_id=XP_030110593.1;extra_copy_number=0
CM058245.1	Liftoff	mRNA	135786209	135885328	.	-	.	ID=rna-XM_036165370.1;Parent=gene-Gtf2ird1;Dbxref=GeneID:57080,GenBank:XM_036165370.1,MGI:MGI:1861942;Name=XM_036165370.1;gbkey=mRNA;gene=Gtf2ird1;model_evidence=Supporting evidence includes similarity to: 7 mRNAs%2C 50 ESTs%2C 425 long SRA reads%2C and 100%25 coverage of the annotated genomic feature by RNAseq alignments%2C including 45 samples with support for all annotated introns;product=general transcription factor II I repeat domain-containing 1%2C transcript variant X15;transcript_id=XM_036165370.1;matches_ref_protein=True;valid_ORF=True;extra_copy_number=0
CM058245.1	Liftoff	exon	135786209	135786441	.	-	.	ID=exon-XM_036165370.1-30;Parent=rna-XM_036165370.1;Dbxref=GeneID:57080,GenBank:XM_036165370.1,MGI:MGI:1861942;gbkey=mRNA;gene=Gtf2ird1;product=general transcription factor II I repeat domain-containing 1%2C transcript variant X15;transcript_id=XM_036165370.1;extra_copy_number=0
CM058245.1	Liftoff	exon	135787536	135787666	.	-	.	ID=exon-XM_036165370.1-29;Parent=rna-XM_036165370.1;Dbxref=GeneID:57080,GenBank:XM_036165370.1,MGI:MGI:1861942;gbkey=mRNA;gene=Gtf2ird1;product=general transcription factor II I repeat domain-containing 1%2C transcript variant X15;transcript_id=XM_036165370.1;extra_copy_number=0
CM058245.1	Liftoff	exon	135788786	135788823	.	-	.	ID=exon-XM_036165370.1-28;Parent=rna-XM_036165370.1;Dbxref=GeneID:57080,GenBank:XM_036165370.1,MGI:MGI:1861942;gbkey=mRNA;gene=Gtf2ird1;product=general transcription factor II I repeat domain-containing 1%2C transcript variant X15;transcript_id=XM_036165370.1;extra_copy_number=0
CM058245.1	Liftoff	exon	135789502	135789694	.	-	.	ID=exon-XM_036165370.1-27;Parent=rna-XM_036165370.1;Dbxref=GeneID:57080,GenBank:XM_036165370.1,MGI:MGI:1861942;gbkey=mRNA;gene=Gtf2ird1;product=general transcription factor II I repeat domain-containing 1%2C transcript variant X15;transcript_id=XM_036165370.1;extra_copy_number=0
CM058245.1	Liftoff	exon	135790217	135790294	.	-	.	ID=exon-XM_036165370.1-26;Parent=rna-XM_036165370.1;Dbxref=GeneID:57080,GenBank:XM_036165370.1,MGI:MGI:1861942;gbkey=mRNA;gene=Gtf2ird1;product=general transcription factor II I repeat domain-containing 1%2C transcript variant X15;transcript_id=XM_036165370.1;extra_copy_number=0
CM058245.1	Liftoff	exon	135791059	135791096	.	-	.	ID=exon-XM_036165370.1-25;Parent=rna-XM_036165370.1;Dbxref=GeneID:57080,GenBank:XM_036165370.1,MGI:MGI:1861942;gbkey=mRNA;gene=Gtf2ird1;product=general transcription factor II I repeat domain-containing 1%2C transcript variant X15;transcript_id=XM_036165370.1;extra_copy_number=0
CM058245.1	Liftoff	exon	135791730	135791922	.	-	.	ID=exon-XM_036165370.1-24;Parent=rna-XM_036165370.1;Dbxref=GeneID:57080,GenBank:XM_036165370.1,MGI:MGI:1861942;gbkey=mRNA;gene=Gtf2ird1;product=general transcription factor II I repeat domain-containing 1%2C transcript variant X15;transcript_id=XM_036165370.1;extra_copy_number=0
CM058245.1	Liftoff	exon	135792450	135792527	.	-	.	ID=exon-XM_036165370.1-23;Parent=rna-XM_036165370.1;Dbxref=GeneID:57080,GenBank:XM_036165370.1,MGI:MGI:1861942;gbkey=mRNA;gene=Gtf2ird1;product=general transcription factor II I repeat domain-containing 1%2C transcript variant X15;transcript_id=XM_036165370.1;extra_copy_number=0
CM058245.1	Liftoff	exon	135804659	135804687	.	-	.	ID=exon-XM_036165370.1-22;Parent=rna-XM_036165370.1;Dbxref=GeneID:57080,GenBank:XM_036165370.1,MGI:MGI:1861942;gbkey=mRNA;gene=Gtf2ird1;product=general transcription factor II I repeat domain-containing 1%2C transcript variant X15;transcript_id=XM_036165370.1;extra_copy_number=0
CM058245.1	Liftoff	exon	135805446	135805629	.	-	.	ID=exon-XM_036165370.1-21;Parent=rna-XM_036165370.1;Dbxref=GeneID:57080,GenBank:XM_036165370.1,MGI:MGI:1861942;gbkey=mRNA;gene=Gtf2ird1;product=general transcription factor II I repeat domain-containing 1%2C transcript variant X15;transcript_id=XM_036165370.1;extra_copy_number=0
CM058245.1	Liftoff	exon	135808489	135808572	.	-	.	ID=exon-XM_036165370.1-20;Parent=rna-XM_036165370.1;Dbxref=GeneID:57080,GenBank:XM_036165370.1,MGI:MGI:1861942;gbkey=mRNA;gene=Gtf2ird1;product=general transcription factor II I repeat domain-containing 1%2C transcript variant X15;transcript_id=XM_036165370.1;extra_copy_number=0
CM058245.1	Liftoff	exon	135811083	135811238	.	-	.	ID=exon-XM_036165370.1-19;Parent=rna-XM_036165370.1;Dbxref=GeneID:57080,GenBank:XM_036165370.1,MGI:MGI:1861942;gbkey=mRNA;gene=Gtf2ird1;product=general transcription factor II I repeat domain-containing 1%2C transcript variant X15;transcript_id=XM_036165370.1;extra_copy_number=0
CM058245.1	Liftoff	exon	135811334	135811383	.	-	.	ID=exon-XM_036165370.1-18;Parent=rna-XM_036165370.1;Dbxref=GeneID:57080,GenBank:XM_036165370.1,MGI:MGI:1861942;gbkey=mRNA;gene=Gtf2ird1;product=general transcription factor II I repeat domain-containing 1%2C transcript variant X15;transcript_id=XM_036165370.1;extra_copy_number=0
CM058245.1	Liftoff	exon	135812293	135812476	.	-	.	ID=exon-XM_036165370.1-17;Parent=rna-XM_036165370.1;Dbxref=GeneID:57080,GenBank:XM_036165370.1,MGI:MGI:1861942;gbkey=mRNA;gene=Gtf2ird1;product=general transcription factor II I repeat domain-containing 1%2C transcript variant X15;transcript_id=XM_036165370.1;extra_copy_number=0
CM058245.1	Liftoff	exon	135813572	135813637	.	-	.	ID=exon-XM_036165370.1-16;Parent=rna-XM_036165370.1;Dbxref=GeneID:57080,GenBank:XM_036165370.1,MGI:MGI:1861942;gbkey=mRNA;gene=Gtf2ird1;product=general transcription factor II I repeat domain-containing 1%2C transcript variant X15;transcript_id=XM_036165370.1;extra_copy_number=0
CM058245.1	Liftoff	exon	135814343	135814390	.	-	.	ID=exon-XM_036165370.1-15;Parent=rna-XM_036165370.1;Dbxref=GeneID:57080,GenBank:XM_036165370.1,MGI:MGI:1861942;gbkey=mRNA;gene=Gtf2ird1;product=general transcription factor II I repeat domain-containing 1%2C transcript variant X15;transcript_id=XM_036165370.1;extra_copy_number=0
CM058245.1	Liftoff	exon	135816987	135817076	.	-	.	ID=exon-XM_036165370.1-14;Parent=rna-XM_036165370.1;Dbxref=GeneID:57080,GenBank:XM_036165370.1,MGI:MGI:1861942;gbkey=mRNA;gene=Gtf2ird1;product=general transcription factor II I repeat domain-containing 1%2C transcript variant X15;transcript_id=XM_036165370.1;extra_copy_number=0
CM058245.1	Liftoff	exon	135817684	135817764	.	-	.	ID=exon-XM_036165370.1-13;Parent=rna-XM_036165370.1;Dbxref=GeneID:57080,GenBank:XM_036165370.1,MGI:MGI:1861942;gbkey=mRNA;gene=Gtf2ird1;product=general transcription factor II I repeat domain-containing 1%2C transcript variant X15;transcript_id=XM_036165370.1;extra_copy_number=0
CM058245.1	Liftoff	exon	135818228	135818265	.	-	.	ID=exon-XM_036165370.1-12;Parent=rna-XM_036165370.1;Dbxref=GeneID:57080,GenBank:XM_036165370.1,MGI:MGI:1861942;gbkey=mRNA;gene=Gtf2ird1;product=general transcription factor II I repeat domain-containing 1%2C transcript variant X15;transcript_id=XM_036165370.1;extra_copy_number=0
CM058245.1	Liftoff	exon	135819376	135819484	.	-	.	ID=exon-XM_036165370.1-11;Parent=rna-XM_036165370.1;Dbxref=GeneID:57080,GenBank:XM_036165370.1,MGI:MGI:1861942;gbkey=mRNA;gene=Gtf2ird1;product=general transcription factor II I repeat domain-containing 1%2C transcript variant X15;transcript_id=XM_036165370.1;extra_copy_number=0
CM058245.1	Liftoff	exon	135820949	135820974	.	-	.	ID=exon-XM_036165370.1-10;Parent=rna-XM_036165370.1;Dbxref=GeneID:57080,GenBank:XM_036165370.1,MGI:MGI:1861942;gbkey=mRNA;gene=Gtf2ird1;product=general transcription factor II I repeat domain-containing 1%2C transcript variant X15;transcript_id=XM_036165370.1;extra_copy_number=0
CM058245.1	Liftoff	exon	135824171	135824354	.	-	.	ID=exon-XM_036165370.1-9;Parent=rna-XM_036165370.1;Dbxref=GeneID:57080,GenBank:XM_036165370.1,MGI:MGI:1861942;gbkey=mRNA;gene=Gtf2ird1;product=general transcription factor II I repeat domain-containing 1%2C transcript variant X15;transcript_id=XM_036165370.1;extra_copy_number=0
CM058245.1	Liftoff	exon	135830665	135830748	.	-	.	ID=exon-XM_036165370.1-8;Parent=rna-XM_036165370.1;Dbxref=GeneID:57080,GenBank:XM_036165370.1,MGI:MGI:1861942;gbkey=mRNA;gene=Gtf2ird1;product=general transcription factor II I repeat domain-containing 1%2C transcript variant X15;transcript_id=XM_036165370.1;extra_copy_number=0
CM058245.1	Liftoff	exon	135832286	135832375	.	-	.	ID=exon-XM_036165370.1-7;Parent=rna-XM_036165370.1;Dbxref=GeneID:57080,GenBank:XM_036165370.1,MGI:MGI:1861942;gbkey=mRNA;gene=Gtf2ird1;product=general transcription factor II I repeat domain-containing 1%2C transcript variant X15;transcript_id=XM_036165370.1;extra_copy_number=0
CM058245.1	Liftoff	exon	135833210	135833520	.	-	.	ID=exon-XM_036165370.1-6;Parent=rna-XM_036165370.1;Dbxref=GeneID:57080,GenBank:XM_036165370.1,MGI:MGI:1861942;gbkey=mRNA;gene=Gtf2ird1;product=general transcription factor II I repeat domain-containing 1%2C transcript variant X15;transcript_id=XM_036165370.1;extra_copy_number=0
CM058245.1	Liftoff	exon	135837681	135837864	.	-	.	ID=exon-XM_036165370.1-5;Parent=rna-XM_036165370.1;Dbxref=GeneID:57080,GenBank:XM_036165370.1,MGI:MGI:1861942;gbkey=mRNA;gene=Gtf2ird1;product=general transcription factor II I repeat domain-containing 1%2C transcript variant X15;transcript_id=XM_036165370.1;extra_copy_number=0
CM058245.1	Liftoff	exon	135839508	135839663	.	-	.	ID=exon-XM_036165370.1-4;Parent=rna-XM_036165370.1;Dbxref=GeneID:57080,GenBank:XM_036165370.1,MGI:MGI:1861942;gbkey=mRNA;gene=Gtf2ird1;product=general transcription factor II I repeat domain-containing 1%2C transcript variant X15;transcript_id=XM_036165370.1;extra_copy_number=0
CM058245.1	Liftoff	exon	135843689	135843830	.	-	.	ID=exon-XM_036165370.1-3;Parent=rna-XM_036165370.1;Dbxref=GeneID:57080,GenBank:XM_036165370.1,MGI:MGI:1861942;gbkey=mRNA;gene=Gtf2ird1;product=general transcription factor II I repeat domain-containing 1%2C transcript variant X15;transcript_id=XM_036165370.1;extra_copy_number=0
CM058245.1	Liftoff	exon	135845607	135845735	.	-	.	ID=exon-XM_036165370.1-2;Parent=rna-XM_036165370.1;Dbxref=GeneID:57080,GenBank:XM_036165370.1,MGI:MGI:1861942;gbkey=mRNA;gene=Gtf2ird1;product=general transcription factor II I repeat domain-containing 1%2C transcript variant X15;transcript_id=XM_036165370.1;extra_copy_number=0
CM058245.1	Liftoff	exon	135885063	135885328	.	-	.	ID=exon-XM_036165370.1-1;Parent=rna-XM_036165370.1;Dbxref=GeneID:57080,GenBank:XM_036165370.1,MGI:MGI:1861942;gbkey=mRNA;gene=Gtf2ird1;product=general transcription factor II I repeat domain-containing 1%2C transcript variant X15;transcript_id=XM_036165370.1;extra_copy_number=0
CM058245.1	Liftoff	CDS	135786376	135786441	.	-	.	ID=cds-XP_036021263.1;Parent=rna-XM_036165370.1;Dbxref=GeneID:57080,GenBank:XP_036021263.1,MGI:MGI:1861942;Name=XP_036021263.1;gbkey=CDS;gene=Gtf2ird1;product=general transcription factor II-I repeat domain-containing protein 1 isoform X11;protein_id=XP_036021263.1;extra_copy_number=0
CM058245.1	Liftoff	CDS	135787536	135787666	.	-	.	ID=cds-XP_036021263.1;Parent=rna-XM_036165370.1;Dbxref=GeneID:57080,GenBank:XP_036021263.1,MGI:MGI:1861942;Name=XP_036021263.1;gbkey=CDS;gene=Gtf2ird1;product=general transcription factor II-I repeat domain-containing protein 1 isoform X11;protein_id=XP_036021263.1;extra_copy_number=0
CM058245.1	Liftoff	CDS	135788786	135788823	.	-	.	ID=cds-XP_036021263.1;Parent=rna-XM_036165370.1;Dbxref=GeneID:57080,GenBank:XP_036021263.1,MGI:MGI:1861942;Name=XP_036021263.1;gbkey=CDS;gene=Gtf2ird1;product=general transcription factor II-I repeat domain-containing protein 1 isoform X11;protein_id=XP_036021263.1;extra_copy_number=0
CM058245.1	Liftoff	CDS	135789502	135789694	.	-	.	ID=cds-XP_036021263.1;Parent=rna-XM_036165370.1;Dbxref=GeneID:57080,GenBank:XP_036021263.1,MGI:MGI:1861942;Name=XP_036021263.1;gbkey=CDS;gene=Gtf2ird1;product=general transcription factor II-I repeat domain-containing protein 1 isoform X11;protein_id=XP_036021263.1;extra_copy_number=0
CM058245.1	Liftoff	CDS	135790217	135790294	.	-	.	ID=cds-XP_036021263.1;Parent=rna-XM_036165370.1;Dbxref=GeneID:57080,GenBank:XP_036021263.1,MGI:MGI:1861942;Name=XP_036021263.1;gbkey=CDS;gene=Gtf2ird1;product=general transcription factor II-I repeat domain-containing protein 1 isoform X11;protein_id=XP_036021263.1;extra_copy_number=0
CM058245.1	Liftoff	CDS	135791059	135791096	.	-	.	ID=cds-XP_036021263.1;Parent=rna-XM_036165370.1;Dbxref=GeneID:57080,GenBank:XP_036021263.1,MGI:MGI:1861942;Name=XP_036021263.1;gbkey=CDS;gene=Gtf2ird1;product=general transcription factor II-I repeat domain-containing protein 1 isoform X11;protein_id=XP_036021263.1;extra_copy_number=0
CM058245.1	Liftoff	CDS	135791730	135791922	.	-	.	ID=cds-XP_036021263.1;Parent=rna-XM_036165370.1;Dbxref=GeneID:57080,GenBank:XP_036021263.1,MGI:MGI:1861942;Name=XP_036021263.1;gbkey=CDS;gene=Gtf2ird1;product=general transcription factor II-I repeat domain-containing protein 1 isoform X11;protein_id=XP_036021263.1;extra_copy_number=0
CM058245.1	Liftoff	CDS	135792450	135792527	.	-	.	ID=cds-XP_036021263.1;Parent=rna-XM_036165370.1;Dbxref=GeneID:57080,GenBank:XP_036021263.1,MGI:MGI:1861942;Name=XP_036021263.1;gbkey=CDS;gene=Gtf2ird1;product=general transcription factor II-I repeat domain-containing protein 1 isoform X11;protein_id=XP_036021263.1;extra_copy_number=0
CM058245.1	Liftoff	CDS	135804659	135804687	.	-	.	ID=cds-XP_036021263.1;Parent=rna-XM_036165370.1;Dbxref=GeneID:57080,GenBank:XP_036021263.1,MGI:MGI:1861942;Name=XP_036021263.1;gbkey=CDS;gene=Gtf2ird1;product=general transcription factor II-I repeat domain-containing protein 1 isoform X11;protein_id=XP_036021263.1;extra_copy_number=0
CM058245.1	Liftoff	CDS	135805446	135805629	.	-	.	ID=cds-XP_036021263.1;Parent=rna-XM_036165370.1;Dbxref=GeneID:57080,GenBank:XP_036021263.1,MGI:MGI:1861942;Name=XP_036021263.1;gbkey=CDS;gene=Gtf2ird1;product=general transcription factor II-I repeat domain-containing protein 1 isoform X11;protein_id=XP_036021263.1;extra_copy_number=0
CM058245.1	Liftoff	CDS	135808489	135808572	.	-	.	ID=cds-XP_036021263.1;Parent=rna-XM_036165370.1;Dbxref=GeneID:57080,GenBank:XP_036021263.1,MGI:MGI:1861942;Name=XP_036021263.1;gbkey=CDS;gene=Gtf2ird1;product=general transcription factor II-I repeat domain-containing protein 1 isoform X11;protein_id=XP_036021263.1;extra_copy_number=0
CM058245.1	Liftoff	CDS	135811083	135811238	.	-	.	ID=cds-XP_036021263.1;Parent=rna-XM_036165370.1;Dbxref=GeneID:57080,GenBank:XP_036021263.1,MGI:MGI:1861942;Name=XP_036021263.1;gbkey=CDS;gene=Gtf2ird1;product=general transcription factor II-I repeat domain-containing protein 1 isoform X11;protein_id=XP_036021263.1;extra_copy_number=0
CM058245.1	Liftoff	CDS	135811334	135811383	.	-	.	ID=cds-XP_036021263.1;Parent=rna-XM_036165370.1;Dbxref=GeneID:57080,GenBank:XP_036021263.1,MGI:MGI:1861942;Name=XP_036021263.1;gbkey=CDS;gene=Gtf2ird1;product=general transcription factor II-I repeat domain-containing protein 1 isoform X11;protein_id=XP_036021263.1;extra_copy_number=0
CM058245.1	Liftoff	CDS	135812293	135812476	.	-	.	ID=cds-XP_036021263.1;Parent=rna-XM_036165370.1;Dbxref=GeneID:57080,GenBank:XP_036021263.1,MGI:MGI:1861942;Name=XP_036021263.1;gbkey=CDS;gene=Gtf2ird1;product=general transcription factor II-I repeat domain-containing protein 1 isoform X11;protein_id=XP_036021263.1;extra_copy_number=0
CM058245.1	Liftoff	CDS	135813572	135813637	.	-	.	ID=cds-XP_036021263.1;Parent=rna-XM_036165370.1;Dbxref=GeneID:57080,GenBank:XP_036021263.1,MGI:MGI:1861942;Name=XP_036021263.1;gbkey=CDS;gene=Gtf2ird1;product=general transcription factor II-I repeat domain-containing protein 1 isoform X11;protein_id=XP_036021263.1;extra_copy_number=0
CM058245.1	Liftoff	CDS	135814343	135814390	.	-	.	ID=cds-XP_036021263.1;Parent=rna-XM_036165370.1;Dbxref=GeneID:57080,GenBank:XP_036021263.1,MGI:MGI:1861942;Name=XP_036021263.1;gbkey=CDS;gene=Gtf2ird1;product=general transcription factor II-I repeat domain-containing protein 1 isoform X11;protein_id=XP_036021263.1;extra_copy_number=0
CM058245.1	Liftoff	CDS	135816987	135817076	.	-	.	ID=cds-XP_036021263.1;Parent=rna-XM_036165370.1;Dbxref=GeneID:57080,GenBank:XP_036021263.1,MGI:MGI:1861942;Name=XP_036021263.1;gbkey=CDS;gene=Gtf2ird1;product=general transcription factor II-I repeat domain-containing protein 1 isoform X11;protein_id=XP_036021263.1;extra_copy_number=0
CM058245.1	Liftoff	CDS	135817684	135817764	.	-	.	ID=cds-XP_036021263.1;Parent=rna-XM_036165370.1;Dbxref=GeneID:57080,GenBank:XP_036021263.1,MGI:MGI:1861942;Name=XP_036021263.1;gbkey=CDS;gene=Gtf2ird1;product=general transcription factor II-I repeat domain-containing protein 1 isoform X11;protein_id=XP_036021263.1;extra_copy_number=0
CM058245.1	Liftoff	CDS	135818228	135818265	.	-	.	ID=cds-XP_036021263.1;Parent=rna-XM_036165370.1;Dbxref=GeneID:57080,GenBank:XP_036021263.1,MGI:MGI:1861942;Name=XP_036021263.1;gbkey=CDS;gene=Gtf2ird1;product=general transcription factor II-I repeat domain-containing protein 1 isoform X11;protein_id=XP_036021263.1;extra_copy_number=0
CM058245.1	Liftoff	CDS	135819376	135819484	.	-	.	ID=cds-XP_036021263.1;Parent=rna-XM_036165370.1;Dbxref=GeneID:57080,GenBank:XP_036021263.1,MGI:MGI:1861942;Name=XP_036021263.1;gbkey=CDS;gene=Gtf2ird1;product=general transcription factor II-I repeat domain-containing protein 1 isoform X11;protein_id=XP_036021263.1;extra_copy_number=0
CM058245.1	Liftoff	CDS	135820949	135820974	.	-	.	ID=cds-XP_036021263.1;Parent=rna-XM_036165370.1;Dbxref=GeneID:57080,GenBank:XP_036021263.1,MGI:MGI:1861942;Name=XP_036021263.1;gbkey=CDS;gene=Gtf2ird1;product=general transcription factor II-I repeat domain-containing protein 1 isoform X11;protein_id=XP_036021263.1;extra_copy_number=0
CM058245.1	Liftoff	CDS	135824171	135824354	.	-	.	ID=cds-XP_036021263.1;Parent=rna-XM_036165370.1;Dbxref=GeneID:57080,GenBank:XP_036021263.1,MGI:MGI:1861942;Name=XP_036021263.1;gbkey=CDS;gene=Gtf2ird1;product=general transcription factor II-I repeat domain-containing protein 1 isoform X11;protein_id=XP_036021263.1;extra_copy_number=0
CM058245.1	Liftoff	CDS	135830665	135830748	.	-	.	ID=cds-XP_036021263.1;Parent=rna-XM_036165370.1;Dbxref=GeneID:57080,GenBank:XP_036021263.1,MGI:MGI:1861942;Name=XP_036021263.1;gbkey=CDS;gene=Gtf2ird1;product=general transcription factor II-I repeat domain-containing protein 1 isoform X11;protein_id=XP_036021263.1;extra_copy_number=0
CM058245.1	Liftoff	CDS	135832286	135832375	.	-	.	ID=cds-XP_036021263.1;Parent=rna-XM_036165370.1;Dbxref=GeneID:57080,GenBank:XP_036021263.1,MGI:MGI:1861942;Name=XP_036021263.1;gbkey=CDS;gene=Gtf2ird1;product=general transcription factor II-I repeat domain-containing protein 1 isoform X11;protein_id=XP_036021263.1;extra_copy_number=0
CM058245.1	Liftoff	CDS	135833210	135833520	.	-	.	ID=cds-XP_036021263.1;Parent=rna-XM_036165370.1;Dbxref=GeneID:57080,GenBank:XP_036021263.1,MGI:MGI:1861942;Name=XP_036021263.1;gbkey=CDS;gene=Gtf2ird1;product=general transcription factor II-I repeat domain-containing protein 1 isoform X11;protein_id=XP_036021263.1;extra_copy_number=0
CM058245.1	Liftoff	CDS	135837681	135837864	.	-	.	ID=cds-XP_036021263.1;Parent=rna-XM_036165370.1;Dbxref=GeneID:57080,GenBank:XP_036021263.1,MGI:MGI:1861942;Name=XP_036021263.1;gbkey=CDS;gene=Gtf2ird1;product=general transcription factor II-I repeat domain-containing protein 1 isoform X11;protein_id=XP_036021263.1;extra_copy_number=0
CM058245.1	Liftoff	CDS	135839508	135839663	.	-	.	ID=cds-XP_036021263.1;Parent=rna-XM_036165370.1;Dbxref=GeneID:57080,GenBank:XP_036021263.1,MGI:MGI:1861942;Name=XP_036021263.1;gbkey=CDS;gene=Gtf2ird1;product=general transcription factor II-I repeat domain-containing protein 1 isoform X11;protein_id=XP_036021263.1;extra_copy_number=0
CM058245.1	Liftoff	CDS	135843689	135843830	.	-	.	ID=cds-XP_036021263.1;Parent=rna-XM_036165370.1;Dbxref=GeneID:57080,GenBank:XP_036021263.1,MGI:MGI:1861942;Name=XP_036021263.1;gbkey=CDS;gene=Gtf2ird1;product=general transcription factor II-I repeat domain-containing protein 1 isoform X11;protein_id=XP_036021263.1;extra_copy_number=0
CM058245.1	Liftoff	CDS	135845607	135845729	.	-	.	ID=cds-XP_036021263.1;Parent=rna-XM_036165370.1;Dbxref=GeneID:57080,GenBank:XP_036021263.1,MGI:MGI:1861942;Name=XP_036021263.1;gbkey=CDS;gene=Gtf2ird1;product=general transcription factor II-I repeat domain-containing protein 1 isoform X11;protein_id=XP_036021263.1;extra_copy_number=0
CM058245.1	Liftoff	mRNA	135786209	135884937	.	-	.	ID=rna-XM_036165371.1;Parent=gene-Gtf2ird1;Dbxref=GeneID:57080,GenBank:XM_036165371.1,MGI:MGI:1861942;Name=XM_036165371.1;gbkey=mRNA;gene=Gtf2ird1;model_evidence=Supporting evidence includes similarity to: 7 mRNAs%2C 50 ESTs%2C 1 Protein%2C 605 long SRA reads%2C and 100%25 coverage of the annotated genomic feature by RNAseq alignments%2C including 41 samples with support for all annotated introns;product=general transcription factor II I repeat domain-containing 1%2C transcript variant X17;transcript_id=XM_036165371.1;matches_ref_protein=True;valid_ORF=True;extra_copy_number=0
CM058245.1	Liftoff	exon	135786209	135787666	.	-	.	ID=exon-XM_036165371.1-28;Parent=rna-XM_036165371.1;Dbxref=GeneID:57080,GenBank:XM_036165371.1,MGI:MGI:1861942;gbkey=mRNA;gene=Gtf2ird1;product=general transcription factor II I repeat domain-containing 1%2C transcript variant X17;transcript_id=XM_036165371.1;extra_copy_number=0
CM058245.1	Liftoff	exon	135788786	135788823	.	-	.	ID=exon-XM_036165371.1-27;Parent=rna-XM_036165371.1;Dbxref=GeneID:57080,GenBank:XM_036165371.1,MGI:MGI:1861942;gbkey=mRNA;gene=Gtf2ird1;product=general transcription factor II I repeat domain-containing 1%2C transcript variant X17;transcript_id=XM_036165371.1;extra_copy_number=0
CM058245.1	Liftoff	exon	135789502	135789694	.	-	.	ID=exon-XM_036165371.1-26;Parent=rna-XM_036165371.1;Dbxref=GeneID:57080,GenBank:XM_036165371.1,MGI:MGI:1861942;gbkey=mRNA;gene=Gtf2ird1;product=general transcription factor II I repeat domain-containing 1%2C transcript variant X17;transcript_id=XM_036165371.1;extra_copy_number=0
CM058245.1	Liftoff	exon	135790217	135790294	.	-	.	ID=exon-XM_036165371.1-25;Parent=rna-XM_036165371.1;Dbxref=GeneID:57080,GenBank:XM_036165371.1,MGI:MGI:1861942;gbkey=mRNA;gene=Gtf2ird1;product=general transcription factor II I repeat domain-containing 1%2C transcript variant X17;transcript_id=XM_036165371.1;extra_copy_number=0
CM058245.1	Liftoff	exon	135791059	135791096	.	-	.	ID=exon-XM_036165371.1-24;Parent=rna-XM_036165371.1;Dbxref=GeneID:57080,GenBank:XM_036165371.1,MGI:MGI:1861942;gbkey=mRNA;gene=Gtf2ird1;product=general transcription factor II I repeat domain-containing 1%2C transcript variant X17;transcript_id=XM_036165371.1;extra_copy_number=0
CM058245.1	Liftoff	exon	135791730	135791922	.	-	.	ID=exon-XM_036165371.1-23;Parent=rna-XM_036165371.1;Dbxref=GeneID:57080,GenBank:XM_036165371.1,MGI:MGI:1861942;gbkey=mRNA;gene=Gtf2ird1;product=general transcription factor II I repeat domain-containing 1%2C transcript variant X17;transcript_id=XM_036165371.1;extra_copy_number=0
CM058245.1	Liftoff	exon	135792450	135792527	.	-	.	ID=exon-XM_036165371.1-22;Parent=rna-XM_036165371.1;Dbxref=GeneID:57080,GenBank:XM_036165371.1,MGI:MGI:1861942;gbkey=mRNA;gene=Gtf2ird1;product=general transcription factor II I repeat domain-containing 1%2C transcript variant X17;transcript_id=XM_036165371.1;extra_copy_number=0
CM058245.1	Liftoff	exon	135804659	135804687	.	-	.	ID=exon-XM_036165371.1-21;Parent=rna-XM_036165371.1;Dbxref=GeneID:57080,GenBank:XM_036165371.1,MGI:MGI:1861942;gbkey=mRNA;gene=Gtf2ird1;product=general transcription factor II I repeat domain-containing 1%2C transcript variant X17;transcript_id=XM_036165371.1;extra_copy_number=0
CM058245.1	Liftoff	exon	135805446	135805629	.	-	.	ID=exon-XM_036165371.1-20;Parent=rna-XM_036165371.1;Dbxref=GeneID:57080,GenBank:XM_036165371.1,MGI:MGI:1861942;gbkey=mRNA;gene=Gtf2ird1;product=general transcription factor II I repeat domain-containing 1%2C transcript variant X17;transcript_id=XM_036165371.1;extra_copy_number=0
CM058245.1	Liftoff	exon	135808489	135808572	.	-	.	ID=exon-XM_036165371.1-19;Parent=rna-XM_036165371.1;Dbxref=GeneID:57080,GenBank:XM_036165371.1,MGI:MGI:1861942;gbkey=mRNA;gene=Gtf2ird1;product=general transcription factor II I repeat domain-containing 1%2C transcript variant X17;transcript_id=XM_036165371.1;extra_copy_number=0
CM058245.1	Liftoff	exon	135811334	135811383	.	-	.	ID=exon-XM_036165371.1-18;Parent=rna-XM_036165371.1;Dbxref=GeneID:57080,GenBank:XM_036165371.1,MGI:MGI:1861942;gbkey=mRNA;gene=Gtf2ird1;product=general transcription factor II I repeat domain-containing 1%2C transcript variant X17;transcript_id=XM_036165371.1;extra_copy_number=0
CM058245.1	Liftoff	exon	135812293	135812476	.	-	.	ID=exon-XM_036165371.1-17;Parent=rna-XM_036165371.1;Dbxref=GeneID:57080,GenBank:XM_036165371.1,MGI:MGI:1861942;gbkey=mRNA;gene=Gtf2ird1;product=general transcription factor II I repeat domain-containing 1%2C transcript variant X17;transcript_id=XM_036165371.1;extra_copy_number=0
CM058245.1	Liftoff	exon	135813572	135813637	.	-	.	ID=exon-XM_036165371.1-16;Parent=rna-XM_036165371.1;Dbxref=GeneID:57080,GenBank:XM_036165371.1,MGI:MGI:1861942;gbkey=mRNA;gene=Gtf2ird1;product=general transcription factor II I repeat domain-containing 1%2C transcript variant X17;transcript_id=XM_036165371.1;extra_copy_number=0
CM058245.1	Liftoff	exon	135814343	135814390	.	-	.	ID=exon-XM_036165371.1-15;Parent=rna-XM_036165371.1;Dbxref=GeneID:57080,GenBank:XM_036165371.1,MGI:MGI:1861942;gbkey=mRNA;gene=Gtf2ird1;product=general transcription factor II I repeat domain-containing 1%2C transcript variant X17;transcript_id=XM_036165371.1;extra_copy_number=0
CM058245.1	Liftoff	exon	135816987	135817076	.	-	.	ID=exon-XM_036165371.1-14;Parent=rna-XM_036165371.1;Dbxref=GeneID:57080,GenBank:XM_036165371.1,MGI:MGI:1861942;gbkey=mRNA;gene=Gtf2ird1;product=general transcription factor II I repeat domain-containing 1%2C transcript variant X17;transcript_id=XM_036165371.1;extra_copy_number=0
CM058245.1	Liftoff	exon	135817684	135817764	.	-	.	ID=exon-XM_036165371.1-13;Parent=rna-XM_036165371.1;Dbxref=GeneID:57080,GenBank:XM_036165371.1,MGI:MGI:1861942;gbkey=mRNA;gene=Gtf2ird1;product=general transcription factor II I repeat domain-containing 1%2C transcript variant X17;transcript_id=XM_036165371.1;extra_copy_number=0
CM058245.1	Liftoff	exon	135818228	135818265	.	-	.	ID=exon-XM_036165371.1-12;Parent=rna-XM_036165371.1;Dbxref=GeneID:57080,GenBank:XM_036165371.1,MGI:MGI:1861942;gbkey=mRNA;gene=Gtf2ird1;product=general transcription factor II I repeat domain-containing 1%2C transcript variant X17;transcript_id=XM_036165371.1;extra_copy_number=0
CM058245.1	Liftoff	exon	135819376	135819484	.	-	.	ID=exon-XM_036165371.1-11;Parent=rna-XM_036165371.1;Dbxref=GeneID:57080,GenBank:XM_036165371.1,MGI:MGI:1861942;gbkey=mRNA;gene=Gtf2ird1;product=general transcription factor II I repeat domain-containing 1%2C transcript variant X17;transcript_id=XM_036165371.1;extra_copy_number=0
CM058245.1	Liftoff	exon	135820949	135820974	.	-	.	ID=exon-XM_036165371.1-10;Parent=rna-XM_036165371.1;Dbxref=GeneID:57080,GenBank:XM_036165371.1,MGI:MGI:1861942;gbkey=mRNA;gene=Gtf2ird1;product=general transcription factor II I repeat domain-containing 1%2C transcript variant X17;transcript_id=XM_036165371.1;extra_copy_number=0
CM058245.1	Liftoff	exon	135824171	135824354	.	-	.	ID=exon-XM_036165371.1-9;Parent=rna-XM_036165371.1;Dbxref=GeneID:57080,GenBank:XM_036165371.1,MGI:MGI:1861942;gbkey=mRNA;gene=Gtf2ird1;product=general transcription factor II I repeat domain-containing 1%2C transcript variant X17;transcript_id=XM_036165371.1;extra_copy_number=0
CM058245.1	Liftoff	exon	135830665	135830748	.	-	.	ID=exon-XM_036165371.1-8;Parent=rna-XM_036165371.1;Dbxref=GeneID:57080,GenBank:XM_036165371.1,MGI:MGI:1861942;gbkey=mRNA;gene=Gtf2ird1;product=general transcription factor II I repeat domain-containing 1%2C transcript variant X17;transcript_id=XM_036165371.1;extra_copy_number=0
CM058245.1	Liftoff	exon	135832286	135832375	.	-	.	ID=exon-XM_036165371.1-7;Parent=rna-XM_036165371.1;Dbxref=GeneID:57080,GenBank:XM_036165371.1,MGI:MGI:1861942;gbkey=mRNA;gene=Gtf2ird1;product=general transcription factor II I repeat domain-containing 1%2C transcript variant X17;transcript_id=XM_036165371.1;extra_copy_number=0
CM058245.1	Liftoff	exon	135833210	135833520	.	-	.	ID=exon-XM_036165371.1-6;Parent=rna-XM_036165371.1;Dbxref=GeneID:57080,GenBank:XM_036165371.1,MGI:MGI:1861942;gbkey=mRNA;gene=Gtf2ird1;product=general transcription factor II I repeat domain-containing 1%2C transcript variant X17;transcript_id=XM_036165371.1;extra_copy_number=0
CM058245.1	Liftoff	exon	135837681	135837864	.	-	.	ID=exon-XM_036165371.1-5;Parent=rna-XM_036165371.1;Dbxref=GeneID:57080,GenBank:XM_036165371.1,MGI:MGI:1861942;gbkey=mRNA;gene=Gtf2ird1;product=general transcription factor II I repeat domain-containing 1%2C transcript variant X17;transcript_id=XM_036165371.1;extra_copy_number=0
CM058245.1	Liftoff	exon	135839508	135839663	.	-	.	ID=exon-XM_036165371.1-4;Parent=rna-XM_036165371.1;Dbxref=GeneID:57080,GenBank:XM_036165371.1,MGI:MGI:1861942;gbkey=mRNA;gene=Gtf2ird1;product=general transcription factor II I repeat domain-containing 1%2C transcript variant X17;transcript_id=XM_036165371.1;extra_copy_number=0
CM058245.1	Liftoff	exon	135843689	135843830	.	-	.	ID=exon-XM_036165371.1-3;Parent=rna-XM_036165371.1;Dbxref=GeneID:57080,GenBank:XM_036165371.1,MGI:MGI:1861942;gbkey=mRNA;gene=Gtf2ird1;product=general transcription factor II I repeat domain-containing 1%2C transcript variant X17;transcript_id=XM_036165371.1;extra_copy_number=0
CM058245.1	Liftoff	exon	135845607	135845735	.	-	.	ID=exon-XM_036165371.1-2;Parent=rna-XM_036165371.1;Dbxref=GeneID:57080,GenBank:XM_036165371.1,MGI:MGI:1861942;gbkey=mRNA;gene=Gtf2ird1;product=general transcription factor II I repeat domain-containing 1%2C transcript variant X17;transcript_id=XM_036165371.1;extra_copy_number=0
CM058245.1	Liftoff	exon	135884666	135884937	.	-	.	ID=exon-XM_036165371.1-1;Parent=rna-XM_036165371.1;Dbxref=GeneID:57080,GenBank:XM_036165371.1,MGI:MGI:1861942;gbkey=mRNA;gene=Gtf2ird1;product=general transcription factor II I repeat domain-containing 1%2C transcript variant X17;transcript_id=XM_036165371.1;extra_copy_number=0
CM058245.1	Liftoff	CDS	135787371	135787666	.	-	.	ID=cds-XP_036021264.1;Parent=rna-XM_036165371.1;Dbxref=GeneID:57080,GenBank:XP_036021264.1,MGI:MGI:1861942;Name=XP_036021264.1;gbkey=CDS;gene=Gtf2ird1;product=general transcription factor II-I repeat domain-containing protein 1 isoform X13;protein_id=XP_036021264.1;extra_copy_number=0
CM058245.1	Liftoff	CDS	135788786	135788823	.	-	.	ID=cds-XP_036021264.1;Parent=rna-XM_036165371.1;Dbxref=GeneID:57080,GenBank:XP_036021264.1,MGI:MGI:1861942;Name=XP_036021264.1;gbkey=CDS;gene=Gtf2ird1;product=general transcription factor II-I repeat domain-containing protein 1 isoform X13;protein_id=XP_036021264.1;extra_copy_number=0
CM058245.1	Liftoff	CDS	135789502	135789694	.	-	.	ID=cds-XP_036021264.1;Parent=rna-XM_036165371.1;Dbxref=GeneID:57080,GenBank:XP_036021264.1,MGI:MGI:1861942;Name=XP_036021264.1;gbkey=CDS;gene=Gtf2ird1;product=general transcription factor II-I repeat domain-containing protein 1 isoform X13;protein_id=XP_036021264.1;extra_copy_number=0
CM058245.1	Liftoff	CDS	135790217	135790294	.	-	.	ID=cds-XP_036021264.1;Parent=rna-XM_036165371.1;Dbxref=GeneID:57080,GenBank:XP_036021264.1,MGI:MGI:1861942;Name=XP_036021264.1;gbkey=CDS;gene=Gtf2ird1;product=general transcription factor II-I repeat domain-containing protein 1 isoform X13;protein_id=XP_036021264.1;extra_copy_number=0
CM058245.1	Liftoff	CDS	135791059	135791096	.	-	.	ID=cds-XP_036021264.1;Parent=rna-XM_036165371.1;Dbxref=GeneID:57080,GenBank:XP_036021264.1,MGI:MGI:1861942;Name=XP_036021264.1;gbkey=CDS;gene=Gtf2ird1;product=general transcription factor II-I repeat domain-containing protein 1 isoform X13;protein_id=XP_036021264.1;extra_copy_number=0
CM058245.1	Liftoff	CDS	135791730	135791922	.	-	.	ID=cds-XP_036021264.1;Parent=rna-XM_036165371.1;Dbxref=GeneID:57080,GenBank:XP_036021264.1,MGI:MGI:1861942;Name=XP_036021264.1;gbkey=CDS;gene=Gtf2ird1;product=general transcription factor II-I repeat domain-containing protein 1 isoform X13;protein_id=XP_036021264.1;extra_copy_number=0
CM058245.1	Liftoff	CDS	135792450	135792527	.	-	.	ID=cds-XP_036021264.1;Parent=rna-XM_036165371.1;Dbxref=GeneID:57080,GenBank:XP_036021264.1,MGI:MGI:1861942;Name=XP_036021264.1;gbkey=CDS;gene=Gtf2ird1;product=general transcription factor II-I repeat domain-containing protein 1 isoform X13;protein_id=XP_036021264.1;extra_copy_number=0
CM058245.1	Liftoff	CDS	135804659	135804687	.	-	.	ID=cds-XP_036021264.1;Parent=rna-XM_036165371.1;Dbxref=GeneID:57080,GenBank:XP_036021264.1,MGI:MGI:1861942;Name=XP_036021264.1;gbkey=CDS;gene=Gtf2ird1;product=general transcription factor II-I repeat domain-containing protein 1 isoform X13;protein_id=XP_036021264.1;extra_copy_number=0
CM058245.1	Liftoff	CDS	135805446	135805629	.	-	.	ID=cds-XP_036021264.1;Parent=rna-XM_036165371.1;Dbxref=GeneID:57080,GenBank:XP_036021264.1,MGI:MGI:1861942;Name=XP_036021264.1;gbkey=CDS;gene=Gtf2ird1;product=general transcription factor II-I repeat domain-containing protein 1 isoform X13;protein_id=XP_036021264.1;extra_copy_number=0
CM058245.1	Liftoff	CDS	135808489	135808572	.	-	.	ID=cds-XP_036021264.1;Parent=rna-XM_036165371.1;Dbxref=GeneID:57080,GenBank:XP_036021264.1,MGI:MGI:1861942;Name=XP_036021264.1;gbkey=CDS;gene=Gtf2ird1;product=general transcription factor II-I repeat domain-containing protein 1 isoform X13;protein_id=XP_036021264.1;extra_copy_number=0
CM058245.1	Liftoff	CDS	135811334	135811383	.	-	.	ID=cds-XP_036021264.1;Parent=rna-XM_036165371.1;Dbxref=GeneID:57080,GenBank:XP_036021264.1,MGI:MGI:1861942;Name=XP_036021264.1;gbkey=CDS;gene=Gtf2ird1;product=general transcription factor II-I repeat domain-containing protein 1 isoform X13;protein_id=XP_036021264.1;extra_copy_number=0
CM058245.1	Liftoff	CDS	135812293	135812476	.	-	.	ID=cds-XP_036021264.1;Parent=rna-XM_036165371.1;Dbxref=GeneID:57080,GenBank:XP_036021264.1,MGI:MGI:1861942;Name=XP_036021264.1;gbkey=CDS;gene=Gtf2ird1;product=general transcription factor II-I repeat domain-containing protein 1 isoform X13;protein_id=XP_036021264.1;extra_copy_number=0
CM058245.1	Liftoff	CDS	135813572	135813637	.	-	.	ID=cds-XP_036021264.1;Parent=rna-XM_036165371.1;Dbxref=GeneID:57080,GenBank:XP_036021264.1,MGI:MGI:1861942;Name=XP_036021264.1;gbkey=CDS;gene=Gtf2ird1;product=general transcription factor II-I repeat domain-containing protein 1 isoform X13;protein_id=XP_036021264.1;extra_copy_number=0
CM058245.1	Liftoff	CDS	135814343	135814390	.	-	.	ID=cds-XP_036021264.1;Parent=rna-XM_036165371.1;Dbxref=GeneID:57080,GenBank:XP_036021264.1,MGI:MGI:1861942;Name=XP_036021264.1;gbkey=CDS;gene=Gtf2ird1;product=general transcription factor II-I repeat domain-containing protein 1 isoform X13;protein_id=XP_036021264.1;extra_copy_number=0
CM058245.1	Liftoff	CDS	135816987	135817076	.	-	.	ID=cds-XP_036021264.1;Parent=rna-XM_036165371.1;Dbxref=GeneID:57080,GenBank:XP_036021264.1,MGI:MGI:1861942;Name=XP_036021264.1;gbkey=CDS;gene=Gtf2ird1;product=general transcription factor II-I repeat domain-containing protein 1 isoform X13;protein_id=XP_036021264.1;extra_copy_number=0
CM058245.1	Liftoff	CDS	135817684	135817764	.	-	.	ID=cds-XP_036021264.1;Parent=rna-XM_036165371.1;Dbxref=GeneID:57080,GenBank:XP_036021264.1,MGI:MGI:1861942;Name=XP_036021264.1;gbkey=CDS;gene=Gtf2ird1;product=general transcription factor II-I repeat domain-containing protein 1 isoform X13;protein_id=XP_036021264.1;extra_copy_number=0
CM058245.1	Liftoff	CDS	135818228	135818265	.	-	.	ID=cds-XP_036021264.1;Parent=rna-XM_036165371.1;Dbxref=GeneID:57080,GenBank:XP_036021264.1,MGI:MGI:1861942;Name=XP_036021264.1;gbkey=CDS;gene=Gtf2ird1;product=general transcription factor II-I repeat domain-containing protein 1 isoform X13;protein_id=XP_036021264.1;extra_copy_number=0
CM058245.1	Liftoff	CDS	135819376	135819484	.	-	.	ID=cds-XP_036021264.1;Parent=rna-XM_036165371.1;Dbxref=GeneID:57080,GenBank:XP_036021264.1,MGI:MGI:1861942;Name=XP_036021264.1;gbkey=CDS;gene=Gtf2ird1;product=general transcription factor II-I repeat domain-containing protein 1 isoform X13;protein_id=XP_036021264.1;extra_copy_number=0
CM058245.1	Liftoff	CDS	135820949	135820974	.	-	.	ID=cds-XP_036021264.1;Parent=rna-XM_036165371.1;Dbxref=GeneID:57080,GenBank:XP_036021264.1,MGI:MGI:1861942;Name=XP_036021264.1;gbkey=CDS;gene=Gtf2ird1;product=general transcription factor II-I repeat domain-containing protein 1 isoform X13;protein_id=XP_036021264.1;extra_copy_number=0
CM058245.1	Liftoff	CDS	135824171	135824354	.	-	.	ID=cds-XP_036021264.1;Parent=rna-XM_036165371.1;Dbxref=GeneID:57080,GenBank:XP_036021264.1,MGI:MGI:1861942;Name=XP_036021264.1;gbkey=CDS;gene=Gtf2ird1;product=general transcription factor II-I repeat domain-containing protein 1 isoform X13;protein_id=XP_036021264.1;extra_copy_number=0
CM058245.1	Liftoff	CDS	135830665	135830748	.	-	.	ID=cds-XP_036021264.1;Parent=rna-XM_036165371.1;Dbxref=GeneID:57080,GenBank:XP_036021264.1,MGI:MGI:1861942;Name=XP_036021264.1;gbkey=CDS;gene=Gtf2ird1;product=general transcription factor II-I repeat domain-containing protein 1 isoform X13;protein_id=XP_036021264.1;extra_copy_number=0
CM058245.1	Liftoff	CDS	135832286	135832375	.	-	.	ID=cds-XP_036021264.1;Parent=rna-XM_036165371.1;Dbxref=GeneID:57080,GenBank:XP_036021264.1,MGI:MGI:1861942;Name=XP_036021264.1;gbkey=CDS;gene=Gtf2ird1;product=general transcription factor II-I repeat domain-containing protein 1 isoform X13;protein_id=XP_036021264.1;extra_copy_number=0
CM058245.1	Liftoff	CDS	135833210	135833520	.	-	.	ID=cds-XP_036021264.1;Parent=rna-XM_036165371.1;Dbxref=GeneID:57080,GenBank:XP_036021264.1,MGI:MGI:1861942;Name=XP_036021264.1;gbkey=CDS;gene=Gtf2ird1;product=general transcription factor II-I repeat domain-containing protein 1 isoform X13;protein_id=XP_036021264.1;extra_copy_number=0
CM058245.1	Liftoff	CDS	135837681	135837864	.	-	.	ID=cds-XP_036021264.1;Parent=rna-XM_036165371.1;Dbxref=GeneID:57080,GenBank:XP_036021264.1,MGI:MGI:1861942;Name=XP_036021264.1;gbkey=CDS;gene=Gtf2ird1;product=general transcription factor II-I repeat domain-containing protein 1 isoform X13;protein_id=XP_036021264.1;extra_copy_number=0
CM058245.1	Liftoff	CDS	135839508	135839663	.	-	.	ID=cds-XP_036021264.1;Parent=rna-XM_036165371.1;Dbxref=GeneID:57080,GenBank:XP_036021264.1,MGI:MGI:1861942;Name=XP_036021264.1;gbkey=CDS;gene=Gtf2ird1;product=general transcription factor II-I repeat domain-containing protein 1 isoform X13;protein_id=XP_036021264.1;extra_copy_number=0
CM058245.1	Liftoff	CDS	135843689	135843830	.	-	.	ID=cds-XP_036021264.1;Parent=rna-XM_036165371.1;Dbxref=GeneID:57080,GenBank:XP_036021264.1,MGI:MGI:1861942;Name=XP_036021264.1;gbkey=CDS;gene=Gtf2ird1;product=general transcription factor II-I repeat domain-containing protein 1 isoform X13;protein_id=XP_036021264.1;extra_copy_number=0
CM058245.1	Liftoff	CDS	135845607	135845729	.	-	.	ID=cds-XP_036021264.1;Parent=rna-XM_036165371.1;Dbxref=GeneID:57080,GenBank:XP_036021264.1,MGI:MGI:1861942;Name=XP_036021264.1;gbkey=CDS;gene=Gtf2ird1;product=general transcription factor II-I repeat domain-containing protein 1 isoform X13;protein_id=XP_036021264.1;extra_copy_number=0
CM058245.1	Liftoff	mRNA	135786209	135885328	.	-	.	ID=rna-XM_036165372.1;Parent=gene-Gtf2ird1;Dbxref=GeneID:57080,GenBank:XM_036165372.1,MGI:MGI:1861942;Name=XM_036165372.1;gbkey=mRNA;gene=Gtf2ird1;model_evidence=Supporting evidence includes similarity to: 6 mRNAs%2C 45 ESTs%2C 483 long SRA reads%2C and 100%25 coverage of the annotated genomic feature by RNAseq alignments%2C including 45 samples with support for all annotated introns;product=general transcription factor II I repeat domain-containing 1%2C transcript variant X19;transcript_id=XM_036165372.1;matches_ref_protein=True;valid_ORF=True;extra_copy_number=0
CM058245.1	Liftoff	exon	135786209	135786444	.	-	.	ID=exon-XM_036165372.1-30;Parent=rna-XM_036165372.1;Dbxref=GeneID:57080,GenBank:XM_036165372.1,MGI:MGI:1861942;gbkey=mRNA;gene=Gtf2ird1;product=general transcription factor II I repeat domain-containing 1%2C transcript variant X19;transcript_id=XM_036165372.1;extra_copy_number=0
CM058245.1	Liftoff	exon	135787536	135787666	.	-	.	ID=exon-XM_036165372.1-29;Parent=rna-XM_036165372.1;Dbxref=GeneID:57080,GenBank:XM_036165372.1,MGI:MGI:1861942;gbkey=mRNA;gene=Gtf2ird1;product=general transcription factor II I repeat domain-containing 1%2C transcript variant X19;transcript_id=XM_036165372.1;extra_copy_number=0
CM058245.1	Liftoff	exon	135788786	135788823	.	-	.	ID=exon-XM_036165372.1-28;Parent=rna-XM_036165372.1;Dbxref=GeneID:57080,GenBank:XM_036165372.1,MGI:MGI:1861942;gbkey=mRNA;gene=Gtf2ird1;product=general transcription factor II I repeat domain-containing 1%2C transcript variant X19;transcript_id=XM_036165372.1;extra_copy_number=0
CM058245.1	Liftoff	exon	135789502	135789694	.	-	.	ID=exon-XM_036165372.1-27;Parent=rna-XM_036165372.1;Dbxref=GeneID:57080,GenBank:XM_036165372.1,MGI:MGI:1861942;gbkey=mRNA;gene=Gtf2ird1;product=general transcription factor II I repeat domain-containing 1%2C transcript variant X19;transcript_id=XM_036165372.1;extra_copy_number=0
CM058245.1	Liftoff	exon	135790217	135790294	.	-	.	ID=exon-XM_036165372.1-26;Parent=rna-XM_036165372.1;Dbxref=GeneID:57080,GenBank:XM_036165372.1,MGI:MGI:1861942;gbkey=mRNA;gene=Gtf2ird1;product=general transcription factor II I repeat domain-containing 1%2C transcript variant X19;transcript_id=XM_036165372.1;extra_copy_number=0
CM058245.1	Liftoff	exon	135791059	135791096	.	-	.	ID=exon-XM_036165372.1-25;Parent=rna-XM_036165372.1;Dbxref=GeneID:57080,GenBank:XM_036165372.1,MGI:MGI:1861942;gbkey=mRNA;gene=Gtf2ird1;product=general transcription factor II I repeat domain-containing 1%2C transcript variant X19;transcript_id=XM_036165372.1;extra_copy_number=0
CM058245.1	Liftoff	exon	135791730	135791922	.	-	.	ID=exon-XM_036165372.1-24;Parent=rna-XM_036165372.1;Dbxref=GeneID:57080,GenBank:XM_036165372.1,MGI:MGI:1861942;gbkey=mRNA;gene=Gtf2ird1;product=general transcription factor II I repeat domain-containing 1%2C transcript variant X19;transcript_id=XM_036165372.1;extra_copy_number=0
CM058245.1	Liftoff	exon	135792450	135792527	.	-	.	ID=exon-XM_036165372.1-23;Parent=rna-XM_036165372.1;Dbxref=GeneID:57080,GenBank:XM_036165372.1,MGI:MGI:1861942;gbkey=mRNA;gene=Gtf2ird1;product=general transcription factor II I repeat domain-containing 1%2C transcript variant X19;transcript_id=XM_036165372.1;extra_copy_number=0
CM058245.1	Liftoff	exon	135795388	135795468	.	-	.	ID=exon-XM_036165372.1-22;Parent=rna-XM_036165372.1;Dbxref=GeneID:57080,GenBank:XM_036165372.1,MGI:MGI:1861942;gbkey=mRNA;gene=Gtf2ird1;product=general transcription factor II I repeat domain-containing 1%2C transcript variant X19;transcript_id=XM_036165372.1;extra_copy_number=0
CM058245.1	Liftoff	exon	135804659	135804687	.	-	.	ID=exon-XM_036165372.1-21;Parent=rna-XM_036165372.1;Dbxref=GeneID:57080,GenBank:XM_036165372.1,MGI:MGI:1861942;gbkey=mRNA;gene=Gtf2ird1;product=general transcription factor II I repeat domain-containing 1%2C transcript variant X19;transcript_id=XM_036165372.1;extra_copy_number=0
CM058245.1	Liftoff	exon	135805446	135805629	.	-	.	ID=exon-XM_036165372.1-20;Parent=rna-XM_036165372.1;Dbxref=GeneID:57080,GenBank:XM_036165372.1,MGI:MGI:1861942;gbkey=mRNA;gene=Gtf2ird1;product=general transcription factor II I repeat domain-containing 1%2C transcript variant X19;transcript_id=XM_036165372.1;extra_copy_number=0
CM058245.1	Liftoff	exon	135808489	135808572	.	-	.	ID=exon-XM_036165372.1-19;Parent=rna-XM_036165372.1;Dbxref=GeneID:57080,GenBank:XM_036165372.1,MGI:MGI:1861942;gbkey=mRNA;gene=Gtf2ird1;product=general transcription factor II I repeat domain-containing 1%2C transcript variant X19;transcript_id=XM_036165372.1;extra_copy_number=0
CM058245.1	Liftoff	exon	135811334	135811383	.	-	.	ID=exon-XM_036165372.1-18;Parent=rna-XM_036165372.1;Dbxref=GeneID:57080,GenBank:XM_036165372.1,MGI:MGI:1861942;gbkey=mRNA;gene=Gtf2ird1;product=general transcription factor II I repeat domain-containing 1%2C transcript variant X19;transcript_id=XM_036165372.1;extra_copy_number=0
CM058245.1	Liftoff	exon	135812293	135812476	.	-	.	ID=exon-XM_036165372.1-17;Parent=rna-XM_036165372.1;Dbxref=GeneID:57080,GenBank:XM_036165372.1,MGI:MGI:1861942;gbkey=mRNA;gene=Gtf2ird1;product=general transcription factor II I repeat domain-containing 1%2C transcript variant X19;transcript_id=XM_036165372.1;extra_copy_number=0
CM058245.1	Liftoff	exon	135813572	135813637	.	-	.	ID=exon-XM_036165372.1-16;Parent=rna-XM_036165372.1;Dbxref=GeneID:57080,GenBank:XM_036165372.1,MGI:MGI:1861942;gbkey=mRNA;gene=Gtf2ird1;product=general transcription factor II I repeat domain-containing 1%2C transcript variant X19;transcript_id=XM_036165372.1;extra_copy_number=0
CM058245.1	Liftoff	exon	135814343	135814390	.	-	.	ID=exon-XM_036165372.1-15;Parent=rna-XM_036165372.1;Dbxref=GeneID:57080,GenBank:XM_036165372.1,MGI:MGI:1861942;gbkey=mRNA;gene=Gtf2ird1;product=general transcription factor II I repeat domain-containing 1%2C transcript variant X19;transcript_id=XM_036165372.1;extra_copy_number=0
CM058245.1	Liftoff	exon	135816987	135817076	.	-	.	ID=exon-XM_036165372.1-14;Parent=rna-XM_036165372.1;Dbxref=GeneID:57080,GenBank:XM_036165372.1,MGI:MGI:1861942;gbkey=mRNA;gene=Gtf2ird1;product=general transcription factor II I repeat domain-containing 1%2C transcript variant X19;transcript_id=XM_036165372.1;extra_copy_number=0
CM058245.1	Liftoff	exon	135817684	135817764	.	-	.	ID=exon-XM_036165372.1-13;Parent=rna-XM_036165372.1;Dbxref=GeneID:57080,GenBank:XM_036165372.1,MGI:MGI:1861942;gbkey=mRNA;gene=Gtf2ird1;product=general transcription factor II I repeat domain-containing 1%2C transcript variant X19;transcript_id=XM_036165372.1;extra_copy_number=0
CM058245.1	Liftoff	exon	135818228	135818265	.	-	.	ID=exon-XM_036165372.1-12;Parent=rna-XM_036165372.1;Dbxref=GeneID:57080,GenBank:XM_036165372.1,MGI:MGI:1861942;gbkey=mRNA;gene=Gtf2ird1;product=general transcription factor II I repeat domain-containing 1%2C transcript variant X19;transcript_id=XM_036165372.1;extra_copy_number=0
CM058245.1	Liftoff	exon	135819376	135819484	.	-	.	ID=exon-XM_036165372.1-11;Parent=rna-XM_036165372.1;Dbxref=GeneID:57080,GenBank:XM_036165372.1,MGI:MGI:1861942;gbkey=mRNA;gene=Gtf2ird1;product=general transcription factor II I repeat domain-containing 1%2C transcript variant X19;transcript_id=XM_036165372.1;extra_copy_number=0
CM058245.1	Liftoff	exon	135820949	135820974	.	-	.	ID=exon-XM_036165372.1-10;Parent=rna-XM_036165372.1;Dbxref=GeneID:57080,GenBank:XM_036165372.1,MGI:MGI:1861942;gbkey=mRNA;gene=Gtf2ird1;product=general transcription factor II I repeat domain-containing 1%2C transcript variant X19;transcript_id=XM_036165372.1;extra_copy_number=0
CM058245.1	Liftoff	exon	135824171	135824354	.	-	.	ID=exon-XM_036165372.1-9;Parent=rna-XM_036165372.1;Dbxref=GeneID:57080,GenBank:XM_036165372.1,MGI:MGI:1861942;gbkey=mRNA;gene=Gtf2ird1;product=general transcription factor II I repeat domain-containing 1%2C transcript variant X19;transcript_id=XM_036165372.1;extra_copy_number=0
CM058245.1	Liftoff	exon	135830665	135830748	.	-	.	ID=exon-XM_036165372.1-8;Parent=rna-XM_036165372.1;Dbxref=GeneID:57080,GenBank:XM_036165372.1,MGI:MGI:1861942;gbkey=mRNA;gene=Gtf2ird1;product=general transcription factor II I repeat domain-containing 1%2C transcript variant X19;transcript_id=XM_036165372.1;extra_copy_number=0
CM058245.1	Liftoff	exon	135832286	135832375	.	-	.	ID=exon-XM_036165372.1-7;Parent=rna-XM_036165372.1;Dbxref=GeneID:57080,GenBank:XM_036165372.1,MGI:MGI:1861942;gbkey=mRNA;gene=Gtf2ird1;product=general transcription factor II I repeat domain-containing 1%2C transcript variant X19;transcript_id=XM_036165372.1;extra_copy_number=0
CM058245.1	Liftoff	exon	135833210	135833520	.	-	.	ID=exon-XM_036165372.1-6;Parent=rna-XM_036165372.1;Dbxref=GeneID:57080,GenBank:XM_036165372.1,MGI:MGI:1861942;gbkey=mRNA;gene=Gtf2ird1;product=general transcription factor II I repeat domain-containing 1%2C transcript variant X19;transcript_id=XM_036165372.1;extra_copy_number=0
CM058245.1	Liftoff	exon	135837681	135837864	.	-	.	ID=exon-XM_036165372.1-5;Parent=rna-XM_036165372.1;Dbxref=GeneID:57080,GenBank:XM_036165372.1,MGI:MGI:1861942;gbkey=mRNA;gene=Gtf2ird1;product=general transcription factor II I repeat domain-containing 1%2C transcript variant X19;transcript_id=XM_036165372.1;extra_copy_number=0
CM058245.1	Liftoff	exon	135839508	135839663	.	-	.	ID=exon-XM_036165372.1-4;Parent=rna-XM_036165372.1;Dbxref=GeneID:57080,GenBank:XM_036165372.1,MGI:MGI:1861942;gbkey=mRNA;gene=Gtf2ird1;product=general transcription factor II I repeat domain-containing 1%2C transcript variant X19;transcript_id=XM_036165372.1;extra_copy_number=0
CM058245.1	Liftoff	exon	135843689	135843830	.	-	.	ID=exon-XM_036165372.1-3;Parent=rna-XM_036165372.1;Dbxref=GeneID:57080,GenBank:XM_036165372.1,MGI:MGI:1861942;gbkey=mRNA;gene=Gtf2ird1;product=general transcription factor II I repeat domain-containing 1%2C transcript variant X19;transcript_id=XM_036165372.1;extra_copy_number=0
CM058245.1	Liftoff	exon	135845607	135845735	.	-	.	ID=exon-XM_036165372.1-2;Parent=rna-XM_036165372.1;Dbxref=GeneID:57080,GenBank:XM_036165372.1,MGI:MGI:1861942;gbkey=mRNA;gene=Gtf2ird1;product=general transcription factor II I repeat domain-containing 1%2C transcript variant X19;transcript_id=XM_036165372.1;extra_copy_number=0
CM058245.1	Liftoff	exon	135885063	135885328	.	-	.	ID=exon-XM_036165372.1-1;Parent=rna-XM_036165372.1;Dbxref=GeneID:57080,GenBank:XM_036165372.1,MGI:MGI:1861942;gbkey=mRNA;gene=Gtf2ird1;product=general transcription factor II I repeat domain-containing 1%2C transcript variant X19;transcript_id=XM_036165372.1;extra_copy_number=0
CM058245.1	Liftoff	CDS	135786376	135786444	.	-	.	ID=cds-XP_036021265.1;Parent=rna-XM_036165372.1;Dbxref=GeneID:57080,GenBank:XP_036021265.1,MGI:MGI:1861942;Name=XP_036021265.1;gbkey=CDS;gene=Gtf2ird1;product=general transcription factor II-I repeat domain-containing protein 1 isoform X14;protein_id=XP_036021265.1;extra_copy_number=0
CM058245.1	Liftoff	CDS	135787536	135787666	.	-	.	ID=cds-XP_036021265.1;Parent=rna-XM_036165372.1;Dbxref=GeneID:57080,GenBank:XP_036021265.1,MGI:MGI:1861942;Name=XP_036021265.1;gbkey=CDS;gene=Gtf2ird1;product=general transcription factor II-I repeat domain-containing protein 1 isoform X14;protein_id=XP_036021265.1;extra_copy_number=0
CM058245.1	Liftoff	CDS	135788786	135788823	.	-	.	ID=cds-XP_036021265.1;Parent=rna-XM_036165372.1;Dbxref=GeneID:57080,GenBank:XP_036021265.1,MGI:MGI:1861942;Name=XP_036021265.1;gbkey=CDS;gene=Gtf2ird1;product=general transcription factor II-I repeat domain-containing protein 1 isoform X14;protein_id=XP_036021265.1;extra_copy_number=0
CM058245.1	Liftoff	CDS	135789502	135789694	.	-	.	ID=cds-XP_036021265.1;Parent=rna-XM_036165372.1;Dbxref=GeneID:57080,GenBank:XP_036021265.1,MGI:MGI:1861942;Name=XP_036021265.1;gbkey=CDS;gene=Gtf2ird1;product=general transcription factor II-I repeat domain-containing protein 1 isoform X14;protein_id=XP_036021265.1;extra_copy_number=0
CM058245.1	Liftoff	CDS	135790217	135790294	.	-	.	ID=cds-XP_036021265.1;Parent=rna-XM_036165372.1;Dbxref=GeneID:57080,GenBank:XP_036021265.1,MGI:MGI:1861942;Name=XP_036021265.1;gbkey=CDS;gene=Gtf2ird1;product=general transcription factor II-I repeat domain-containing protein 1 isoform X14;protein_id=XP_036021265.1;extra_copy_number=0
CM058245.1	Liftoff	CDS	135791059	135791096	.	-	.	ID=cds-XP_036021265.1;Parent=rna-XM_036165372.1;Dbxref=GeneID:57080,GenBank:XP_036021265.1,MGI:MGI:1861942;Name=XP_036021265.1;gbkey=CDS;gene=Gtf2ird1;product=general transcription factor II-I repeat domain-containing protein 1 isoform X14;protein_id=XP_036021265.1;extra_copy_number=0
CM058245.1	Liftoff	CDS	135791730	135791922	.	-	.	ID=cds-XP_036021265.1;Parent=rna-XM_036165372.1;Dbxref=GeneID:57080,GenBank:XP_036021265.1,MGI:MGI:1861942;Name=XP_036021265.1;gbkey=CDS;gene=Gtf2ird1;product=general transcription factor II-I repeat domain-containing protein 1 isoform X14;protein_id=XP_036021265.1;extra_copy_number=0
CM058245.1	Liftoff	CDS	135792450	135792527	.	-	.	ID=cds-XP_036021265.1;Parent=rna-XM_036165372.1;Dbxref=GeneID:57080,GenBank:XP_036021265.1,MGI:MGI:1861942;Name=XP_036021265.1;gbkey=CDS;gene=Gtf2ird1;product=general transcription factor II-I repeat domain-containing protein 1 isoform X14;protein_id=XP_036021265.1;extra_copy_number=0
CM058245.1	Liftoff	CDS	135795388	135795468	.	-	.	ID=cds-XP_036021265.1;Parent=rna-XM_036165372.1;Dbxref=GeneID:57080,GenBank:XP_036021265.1,MGI:MGI:1861942;Name=XP_036021265.1;gbkey=CDS;gene=Gtf2ird1;product=general transcription factor II-I repeat domain-containing protein 1 isoform X14;protein_id=XP_036021265.1;extra_copy_number=0
CM058245.1	Liftoff	CDS	135804659	135804687	.	-	.	ID=cds-XP_036021265.1;Parent=rna-XM_036165372.1;Dbxref=GeneID:57080,GenBank:XP_036021265.1,MGI:MGI:1861942;Name=XP_036021265.1;gbkey=CDS;gene=Gtf2ird1;product=general transcription factor II-I repeat domain-containing protein 1 isoform X14;protein_id=XP_036021265.1;extra_copy_number=0
CM058245.1	Liftoff	CDS	135805446	135805629	.	-	.	ID=cds-XP_036021265.1;Parent=rna-XM_036165372.1;Dbxref=GeneID:57080,GenBank:XP_036021265.1,MGI:MGI:1861942;Name=XP_036021265.1;gbkey=CDS;gene=Gtf2ird1;product=general transcription factor II-I repeat domain-containing protein 1 isoform X14;protein_id=XP_036021265.1;extra_copy_number=0
CM058245.1	Liftoff	CDS	135808489	135808572	.	-	.	ID=cds-XP_036021265.1;Parent=rna-XM_036165372.1;Dbxref=GeneID:57080,GenBank:XP_036021265.1,MGI:MGI:1861942;Name=XP_036021265.1;gbkey=CDS;gene=Gtf2ird1;product=general transcription factor II-I repeat domain-containing protein 1 isoform X14;protein_id=XP_036021265.1;extra_copy_number=0
CM058245.1	Liftoff	CDS	135811334	135811383	.	-	.	ID=cds-XP_036021265.1;Parent=rna-XM_036165372.1;Dbxref=GeneID:57080,GenBank:XP_036021265.1,MGI:MGI:1861942;Name=XP_036021265.1;gbkey=CDS;gene=Gtf2ird1;product=general transcription factor II-I repeat domain-containing protein 1 isoform X14;protein_id=XP_036021265.1;extra_copy_number=0
CM058245.1	Liftoff	CDS	135812293	135812476	.	-	.	ID=cds-XP_036021265.1;Parent=rna-XM_036165372.1;Dbxref=GeneID:57080,GenBank:XP_036021265.1,MGI:MGI:1861942;Name=XP_036021265.1;gbkey=CDS;gene=Gtf2ird1;product=general transcription factor II-I repeat domain-containing protein 1 isoform X14;protein_id=XP_036021265.1;extra_copy_number=0
CM058245.1	Liftoff	CDS	135813572	135813637	.	-	.	ID=cds-XP_036021265.1;Parent=rna-XM_036165372.1;Dbxref=GeneID:57080,GenBank:XP_036021265.1,MGI:MGI:1861942;Name=XP_036021265.1;gbkey=CDS;gene=Gtf2ird1;product=general transcription factor II-I repeat domain-containing protein 1 isoform X14;protein_id=XP_036021265.1;extra_copy_number=0
CM058245.1	Liftoff	CDS	135814343	135814390	.	-	.	ID=cds-XP_036021265.1;Parent=rna-XM_036165372.1;Dbxref=GeneID:57080,GenBank:XP_036021265.1,MGI:MGI:1861942;Name=XP_036021265.1;gbkey=CDS;gene=Gtf2ird1;product=general transcription factor II-I repeat domain-containing protein 1 isoform X14;protein_id=XP_036021265.1;extra_copy_number=0
CM058245.1	Liftoff	CDS	135816987	135817076	.	-	.	ID=cds-XP_036021265.1;Parent=rna-XM_036165372.1;Dbxref=GeneID:57080,GenBank:XP_036021265.1,MGI:MGI:1861942;Name=XP_036021265.1;gbkey=CDS;gene=Gtf2ird1;product=general transcription factor II-I repeat domain-containing protein 1 isoform X14;protein_id=XP_036021265.1;extra_copy_number=0
CM058245.1	Liftoff	CDS	135817684	135817764	.	-	.	ID=cds-XP_036021265.1;Parent=rna-XM_036165372.1;Dbxref=GeneID:57080,GenBank:XP_036021265.1,MGI:MGI:1861942;Name=XP_036021265.1;gbkey=CDS;gene=Gtf2ird1;product=general transcription factor II-I repeat domain-containing protein 1 isoform X14;protein_id=XP_036021265.1;extra_copy_number=0
CM058245.1	Liftoff	CDS	135818228	135818265	.	-	.	ID=cds-XP_036021265.1;Parent=rna-XM_036165372.1;Dbxref=GeneID:57080,GenBank:XP_036021265.1,MGI:MGI:1861942;Name=XP_036021265.1;gbkey=CDS;gene=Gtf2ird1;product=general transcription factor II-I repeat domain-containing protein 1 isoform X14;protein_id=XP_036021265.1;extra_copy_number=0
CM058245.1	Liftoff	CDS	135819376	135819484	.	-	.	ID=cds-XP_036021265.1;Parent=rna-XM_036165372.1;Dbxref=GeneID:57080,GenBank:XP_036021265.1,MGI:MGI:1861942;Name=XP_036021265.1;gbkey=CDS;gene=Gtf2ird1;product=general transcription factor II-I repeat domain-containing protein 1 isoform X14;protein_id=XP_036021265.1;extra_copy_number=0
CM058245.1	Liftoff	CDS	135820949	135820974	.	-	.	ID=cds-XP_036021265.1;Parent=rna-XM_036165372.1;Dbxref=GeneID:57080,GenBank:XP_036021265.1,MGI:MGI:1861942;Name=XP_036021265.1;gbkey=CDS;gene=Gtf2ird1;product=general transcription factor II-I repeat domain-containing protein 1 isoform X14;protein_id=XP_036021265.1;extra_copy_number=0
CM058245.1	Liftoff	CDS	135824171	135824354	.	-	.	ID=cds-XP_036021265.1;Parent=rna-XM_036165372.1;Dbxref=GeneID:57080,GenBank:XP_036021265.1,MGI:MGI:1861942;Name=XP_036021265.1;gbkey=CDS;gene=Gtf2ird1;product=general transcription factor II-I repeat domain-containing protein 1 isoform X14;protein_id=XP_036021265.1;extra_copy_number=0
CM058245.1	Liftoff	CDS	135830665	135830748	.	-	.	ID=cds-XP_036021265.1;Parent=rna-XM_036165372.1;Dbxref=GeneID:57080,GenBank:XP_036021265.1,MGI:MGI:1861942;Name=XP_036021265.1;gbkey=CDS;gene=Gtf2ird1;product=general transcription factor II-I repeat domain-containing protein 1 isoform X14;protein_id=XP_036021265.1;extra_copy_number=0
CM058245.1	Liftoff	CDS	135832286	135832375	.	-	.	ID=cds-XP_036021265.1;Parent=rna-XM_036165372.1;Dbxref=GeneID:57080,GenBank:XP_036021265.1,MGI:MGI:1861942;Name=XP_036021265.1;gbkey=CDS;gene=Gtf2ird1;product=general transcription factor II-I repeat domain-containing protein 1 isoform X14;protein_id=XP_036021265.1;extra_copy_number=0
CM058245.1	Liftoff	CDS	135833210	135833520	.	-	.	ID=cds-XP_036021265.1;Parent=rna-XM_036165372.1;Dbxref=GeneID:57080,GenBank:XP_036021265.1,MGI:MGI:1861942;Name=XP_036021265.1;gbkey=CDS;gene=Gtf2ird1;product=general transcription factor II-I repeat domain-containing protein 1 isoform X14;protein_id=XP_036021265.1;extra_copy_number=0
CM058245.1	Liftoff	CDS	135837681	135837864	.	-	.	ID=cds-XP_036021265.1;Parent=rna-XM_036165372.1;Dbxref=GeneID:57080,GenBank:XP_036021265.1,MGI:MGI:1861942;Name=XP_036021265.1;gbkey=CDS;gene=Gtf2ird1;product=general transcription factor II-I repeat domain-containing protein 1 isoform X14;protein_id=XP_036021265.1;extra_copy_number=0
CM058245.1	Liftoff	CDS	135839508	135839663	.	-	.	ID=cds-XP_036021265.1;Parent=rna-XM_036165372.1;Dbxref=GeneID:57080,GenBank:XP_036021265.1,MGI:MGI:1861942;Name=XP_036021265.1;gbkey=CDS;gene=Gtf2ird1;product=general transcription factor II-I repeat domain-containing protein 1 isoform X14;protein_id=XP_036021265.1;extra_copy_number=0
CM058245.1	Liftoff	CDS	135843689	135843830	.	-	.	ID=cds-XP_036021265.1;Parent=rna-XM_036165372.1;Dbxref=GeneID:57080,GenBank:XP_036021265.1,MGI:MGI:1861942;Name=XP_036021265.1;gbkey=CDS;gene=Gtf2ird1;product=general transcription factor II-I repeat domain-containing protein 1 isoform X14;protein_id=XP_036021265.1;extra_copy_number=0
CM058245.1	Liftoff	CDS	135845607	135845729	.	-	.	ID=cds-XP_036021265.1;Parent=rna-XM_036165372.1;Dbxref=GeneID:57080,GenBank:XP_036021265.1,MGI:MGI:1861942;Name=XP_036021265.1;gbkey=CDS;gene=Gtf2ird1;product=general transcription factor II-I repeat domain-containing protein 1 isoform X14;protein_id=XP_036021265.1;extra_copy_number=0
CM058245.1	Liftoff	mRNA	135786209	135820974	.	-	.	ID=rna-XM_036165376.1;Parent=gene-Gtf2ird1;Dbxref=GeneID:57080,GenBank:XM_036165376.1,MGI:MGI:1861942;Name=XM_036165376.1;gbkey=mRNA;gene=Gtf2ird1;model_evidence=Supporting evidence includes similarity to: 3 mRNAs%2C 12 ESTs%2C 517 long SRA reads%2C and 100%25 coverage of the annotated genomic feature by RNAseq alignments%2C including 28 samples with support for all annotated introns;product=general transcription factor II I repeat domain-containing 1%2C transcript variant X37;transcript_id=XM_036165376.1;matches_ref_protein=True;valid_ORF=True;extra_copy_number=0
CM058245.1	Liftoff	exon	135786209	135787666	.	-	.	ID=exon-XM_036165376.1-20;Parent=rna-XM_036165376.1;Dbxref=GeneID:57080,GenBank:XM_036165376.1,MGI:MGI:1861942;gbkey=mRNA;gene=Gtf2ird1;product=general transcription factor II I repeat domain-containing 1%2C transcript variant X37;transcript_id=XM_036165376.1;extra_copy_number=0
CM058245.1	Liftoff	exon	135788786	135788823	.	-	.	ID=exon-XM_036165376.1-19;Parent=rna-XM_036165376.1;Dbxref=GeneID:57080,GenBank:XM_036165376.1,MGI:MGI:1861942;gbkey=mRNA;gene=Gtf2ird1;product=general transcription factor II I repeat domain-containing 1%2C transcript variant X37;transcript_id=XM_036165376.1;extra_copy_number=0
CM058245.1	Liftoff	exon	135789502	135789694	.	-	.	ID=exon-XM_036165376.1-18;Parent=rna-XM_036165376.1;Dbxref=GeneID:57080,GenBank:XM_036165376.1,MGI:MGI:1861942;gbkey=mRNA;gene=Gtf2ird1;product=general transcription factor II I repeat domain-containing 1%2C transcript variant X37;transcript_id=XM_036165376.1;extra_copy_number=0
CM058245.1	Liftoff	exon	135790217	135790294	.	-	.	ID=exon-XM_036165376.1-17;Parent=rna-XM_036165376.1;Dbxref=GeneID:57080,GenBank:XM_036165376.1,MGI:MGI:1861942;gbkey=mRNA;gene=Gtf2ird1;product=general transcription factor II I repeat domain-containing 1%2C transcript variant X37;transcript_id=XM_036165376.1;extra_copy_number=0
CM058245.1	Liftoff	exon	135791059	135791096	.	-	.	ID=exon-XM_036165376.1-16;Parent=rna-XM_036165376.1;Dbxref=GeneID:57080,GenBank:XM_036165376.1,MGI:MGI:1861942;gbkey=mRNA;gene=Gtf2ird1;product=general transcription factor II I repeat domain-containing 1%2C transcript variant X37;transcript_id=XM_036165376.1;extra_copy_number=0
CM058245.1	Liftoff	exon	135791730	135791922	.	-	.	ID=exon-XM_036165376.1-15;Parent=rna-XM_036165376.1;Dbxref=GeneID:57080,GenBank:XM_036165376.1,MGI:MGI:1861942;gbkey=mRNA;gene=Gtf2ird1;product=general transcription factor II I repeat domain-containing 1%2C transcript variant X37;transcript_id=XM_036165376.1;extra_copy_number=0
CM058245.1	Liftoff	exon	135792450	135792527	.	-	.	ID=exon-XM_036165376.1-14;Parent=rna-XM_036165376.1;Dbxref=GeneID:57080,GenBank:XM_036165376.1,MGI:MGI:1861942;gbkey=mRNA;gene=Gtf2ird1;product=general transcription factor II I repeat domain-containing 1%2C transcript variant X37;transcript_id=XM_036165376.1;extra_copy_number=0
CM058245.1	Liftoff	exon	135795388	135795468	.	-	.	ID=exon-XM_036165376.1-13;Parent=rna-XM_036165376.1;Dbxref=GeneID:57080,GenBank:XM_036165376.1,MGI:MGI:1861942;gbkey=mRNA;gene=Gtf2ird1;product=general transcription factor II I repeat domain-containing 1%2C transcript variant X37;transcript_id=XM_036165376.1;extra_copy_number=0
CM058245.1	Liftoff	exon	135804659	135804687	.	-	.	ID=exon-XM_036165376.1-12;Parent=rna-XM_036165376.1;Dbxref=GeneID:57080,GenBank:XM_036165376.1,MGI:MGI:1861942;gbkey=mRNA;gene=Gtf2ird1;product=general transcription factor II I repeat domain-containing 1%2C transcript variant X37;transcript_id=XM_036165376.1;extra_copy_number=0
CM058245.1	Liftoff	exon	135805446	135805629	.	-	.	ID=exon-XM_036165376.1-11;Parent=rna-XM_036165376.1;Dbxref=GeneID:57080,GenBank:XM_036165376.1,MGI:MGI:1861942;gbkey=mRNA;gene=Gtf2ird1;product=general transcription factor II I repeat domain-containing 1%2C transcript variant X37;transcript_id=XM_036165376.1;extra_copy_number=0
CM058245.1	Liftoff	exon	135808489	135808572	.	-	.	ID=exon-XM_036165376.1-10;Parent=rna-XM_036165376.1;Dbxref=GeneID:57080,GenBank:XM_036165376.1,MGI:MGI:1861942;gbkey=mRNA;gene=Gtf2ird1;product=general transcription factor II I repeat domain-containing 1%2C transcript variant X37;transcript_id=XM_036165376.1;extra_copy_number=0
CM058245.1	Liftoff	exon	135811083	135811238	.	-	.	ID=exon-XM_036165376.1-9;Parent=rna-XM_036165376.1;Dbxref=GeneID:57080,GenBank:XM_036165376.1,MGI:MGI:1861942;gbkey=mRNA;gene=Gtf2ird1;product=general transcription factor II I repeat domain-containing 1%2C transcript variant X37;transcript_id=XM_036165376.1;extra_copy_number=0
CM058245.1	Liftoff	exon	135811334	135811383	.	-	.	ID=exon-XM_036165376.1-8;Parent=rna-XM_036165376.1;Dbxref=GeneID:57080,GenBank:XM_036165376.1,MGI:MGI:1861942;gbkey=mRNA;gene=Gtf2ird1;product=general transcription factor II I repeat domain-containing 1%2C transcript variant X37;transcript_id=XM_036165376.1;extra_copy_number=0
CM058245.1	Liftoff	exon	135812293	135812476	.	-	.	ID=exon-XM_036165376.1-7;Parent=rna-XM_036165376.1;Dbxref=GeneID:57080,GenBank:XM_036165376.1,MGI:MGI:1861942;gbkey=mRNA;gene=Gtf2ird1;product=general transcription factor II I repeat domain-containing 1%2C transcript variant X37;transcript_id=XM_036165376.1;extra_copy_number=0
CM058245.1	Liftoff	exon	135813572	135813637	.	-	.	ID=exon-XM_036165376.1-6;Parent=rna-XM_036165376.1;Dbxref=GeneID:57080,GenBank:XM_036165376.1,MGI:MGI:1861942;gbkey=mRNA;gene=Gtf2ird1;product=general transcription factor II I repeat domain-containing 1%2C transcript variant X37;transcript_id=XM_036165376.1;extra_copy_number=0
CM058245.1	Liftoff	exon	135814343	135814390	.	-	.	ID=exon-XM_036165376.1-5;Parent=rna-XM_036165376.1;Dbxref=GeneID:57080,GenBank:XM_036165376.1,MGI:MGI:1861942;gbkey=mRNA;gene=Gtf2ird1;product=general transcription factor II I repeat domain-containing 1%2C transcript variant X37;transcript_id=XM_036165376.1;extra_copy_number=0
CM058245.1	Liftoff	exon	135816987	135817076	.	-	.	ID=exon-XM_036165376.1-4;Parent=rna-XM_036165376.1;Dbxref=GeneID:57080,GenBank:XM_036165376.1,MGI:MGI:1861942;gbkey=mRNA;gene=Gtf2ird1;product=general transcription factor II I repeat domain-containing 1%2C transcript variant X37;transcript_id=XM_036165376.1;extra_copy_number=0
CM058245.1	Liftoff	exon	135817684	135817764	.	-	.	ID=exon-XM_036165376.1-3;Parent=rna-XM_036165376.1;Dbxref=GeneID:57080,GenBank:XM_036165376.1,MGI:MGI:1861942;gbkey=mRNA;gene=Gtf2ird1;product=general transcription factor II I repeat domain-containing 1%2C transcript variant X37;transcript_id=XM_036165376.1;extra_copy_number=0
CM058245.1	Liftoff	exon	135818228	135818265	.	-	.	ID=exon-XM_036165376.1-2;Parent=rna-XM_036165376.1;Dbxref=GeneID:57080,GenBank:XM_036165376.1,MGI:MGI:1861942;gbkey=mRNA;gene=Gtf2ird1;product=general transcription factor II I repeat domain-containing 1%2C transcript variant X37;transcript_id=XM_036165376.1;extra_copy_number=0
CM058245.1	Liftoff	exon	135820949	135820974	.	-	.	ID=exon-XM_036165376.1-1;Parent=rna-XM_036165376.1;Dbxref=GeneID:57080,GenBank:XM_036165376.1,MGI:MGI:1861942;gbkey=mRNA;gene=Gtf2ird1;product=general transcription factor II I repeat domain-containing 1%2C transcript variant X37;transcript_id=XM_036165376.1;extra_copy_number=0
CM058245.1	Liftoff	CDS	135787371	135787666	.	-	.	ID=cds-XP_036021269.1;Parent=rna-XM_036165376.1;Dbxref=GeneID:57080,GenBank:XP_036021269.1,MGI:MGI:1861942;Name=XP_036021269.1;gbkey=CDS;gene=Gtf2ird1;product=general transcription factor II-I repeat domain-containing protein 1 isoform X31;protein_id=XP_036021269.1;extra_copy_number=0
CM058245.1	Liftoff	CDS	135788786	135788823	.	-	.	ID=cds-XP_036021269.1;Parent=rna-XM_036165376.1;Dbxref=GeneID:57080,GenBank:XP_036021269.1,MGI:MGI:1861942;Name=XP_036021269.1;gbkey=CDS;gene=Gtf2ird1;product=general transcription factor II-I repeat domain-containing protein 1 isoform X31;protein_id=XP_036021269.1;extra_copy_number=0
CM058245.1	Liftoff	CDS	135789502	135789694	.	-	.	ID=cds-XP_036021269.1;Parent=rna-XM_036165376.1;Dbxref=GeneID:57080,GenBank:XP_036021269.1,MGI:MGI:1861942;Name=XP_036021269.1;gbkey=CDS;gene=Gtf2ird1;product=general transcription factor II-I repeat domain-containing protein 1 isoform X31;protein_id=XP_036021269.1;extra_copy_number=0
CM058245.1	Liftoff	CDS	135790217	135790294	.	-	.	ID=cds-XP_036021269.1;Parent=rna-XM_036165376.1;Dbxref=GeneID:57080,GenBank:XP_036021269.1,MGI:MGI:1861942;Name=XP_036021269.1;gbkey=CDS;gene=Gtf2ird1;product=general transcription factor II-I repeat domain-containing protein 1 isoform X31;protein_id=XP_036021269.1;extra_copy_number=0
CM058245.1	Liftoff	CDS	135791059	135791096	.	-	.	ID=cds-XP_036021269.1;Parent=rna-XM_036165376.1;Dbxref=GeneID:57080,GenBank:XP_036021269.1,MGI:MGI:1861942;Name=XP_036021269.1;gbkey=CDS;gene=Gtf2ird1;product=general transcription factor II-I repeat domain-containing protein 1 isoform X31;protein_id=XP_036021269.1;extra_copy_number=0
CM058245.1	Liftoff	CDS	135791730	135791922	.	-	.	ID=cds-XP_036021269.1;Parent=rna-XM_036165376.1;Dbxref=GeneID:57080,GenBank:XP_036021269.1,MGI:MGI:1861942;Name=XP_036021269.1;gbkey=CDS;gene=Gtf2ird1;product=general transcription factor II-I repeat domain-containing protein 1 isoform X31;protein_id=XP_036021269.1;extra_copy_number=0
CM058245.1	Liftoff	CDS	135792450	135792527	.	-	.	ID=cds-XP_036021269.1;Parent=rna-XM_036165376.1;Dbxref=GeneID:57080,GenBank:XP_036021269.1,MGI:MGI:1861942;Name=XP_036021269.1;gbkey=CDS;gene=Gtf2ird1;product=general transcription factor II-I repeat domain-containing protein 1 isoform X31;protein_id=XP_036021269.1;extra_copy_number=0
CM058245.1	Liftoff	CDS	135795388	135795468	.	-	.	ID=cds-XP_036021269.1;Parent=rna-XM_036165376.1;Dbxref=GeneID:57080,GenBank:XP_036021269.1,MGI:MGI:1861942;Name=XP_036021269.1;gbkey=CDS;gene=Gtf2ird1;product=general transcription factor II-I repeat domain-containing protein 1 isoform X31;protein_id=XP_036021269.1;extra_copy_number=0
CM058245.1	Liftoff	CDS	135804659	135804687	.	-	.	ID=cds-XP_036021269.1;Parent=rna-XM_036165376.1;Dbxref=GeneID:57080,GenBank:XP_036021269.1,MGI:MGI:1861942;Name=XP_036021269.1;gbkey=CDS;gene=Gtf2ird1;product=general transcription factor II-I repeat domain-containing protein 1 isoform X31;protein_id=XP_036021269.1;extra_copy_number=0
CM058245.1	Liftoff	CDS	135805446	135805629	.	-	.	ID=cds-XP_036021269.1;Parent=rna-XM_036165376.1;Dbxref=GeneID:57080,GenBank:XP_036021269.1,MGI:MGI:1861942;Name=XP_036021269.1;gbkey=CDS;gene=Gtf2ird1;product=general transcription factor II-I repeat domain-containing protein 1 isoform X31;protein_id=XP_036021269.1;extra_copy_number=0
CM058245.1	Liftoff	CDS	135808489	135808572	.	-	.	ID=cds-XP_036021269.1;Parent=rna-XM_036165376.1;Dbxref=GeneID:57080,GenBank:XP_036021269.1,MGI:MGI:1861942;Name=XP_036021269.1;gbkey=CDS;gene=Gtf2ird1;product=general transcription factor II-I repeat domain-containing protein 1 isoform X31;protein_id=XP_036021269.1;extra_copy_number=0
CM058245.1	Liftoff	CDS	135811083	135811238	.	-	.	ID=cds-XP_036021269.1;Parent=rna-XM_036165376.1;Dbxref=GeneID:57080,GenBank:XP_036021269.1,MGI:MGI:1861942;Name=XP_036021269.1;gbkey=CDS;gene=Gtf2ird1;product=general transcription factor II-I repeat domain-containing protein 1 isoform X31;protein_id=XP_036021269.1;extra_copy_number=0
CM058245.1	Liftoff	CDS	135811334	135811383	.	-	.	ID=cds-XP_036021269.1;Parent=rna-XM_036165376.1;Dbxref=GeneID:57080,GenBank:XP_036021269.1,MGI:MGI:1861942;Name=XP_036021269.1;gbkey=CDS;gene=Gtf2ird1;product=general transcription factor II-I repeat domain-containing protein 1 isoform X31;protein_id=XP_036021269.1;extra_copy_number=0
CM058245.1	Liftoff	CDS	135812293	135812476	.	-	.	ID=cds-XP_036021269.1;Parent=rna-XM_036165376.1;Dbxref=GeneID:57080,GenBank:XP_036021269.1,MGI:MGI:1861942;Name=XP_036021269.1;gbkey=CDS;gene=Gtf2ird1;product=general transcription factor II-I repeat domain-containing protein 1 isoform X31;protein_id=XP_036021269.1;extra_copy_number=0
CM058245.1	Liftoff	CDS	135813572	135813637	.	-	.	ID=cds-XP_036021269.1;Parent=rna-XM_036165376.1;Dbxref=GeneID:57080,GenBank:XP_036021269.1,MGI:MGI:1861942;Name=XP_036021269.1;gbkey=CDS;gene=Gtf2ird1;product=general transcription factor II-I repeat domain-containing protein 1 isoform X31;protein_id=XP_036021269.1;extra_copy_number=0
CM058245.1	Liftoff	CDS	135814343	135814390	.	-	.	ID=cds-XP_036021269.1;Parent=rna-XM_036165376.1;Dbxref=GeneID:57080,GenBank:XP_036021269.1,MGI:MGI:1861942;Name=XP_036021269.1;gbkey=CDS;gene=Gtf2ird1;product=general transcription factor II-I repeat domain-containing protein 1 isoform X31;protein_id=XP_036021269.1;extra_copy_number=0
CM058245.1	Liftoff	CDS	135816987	135817076	.	-	.	ID=cds-XP_036021269.1;Parent=rna-XM_036165376.1;Dbxref=GeneID:57080,GenBank:XP_036021269.1,MGI:MGI:1861942;Name=XP_036021269.1;gbkey=CDS;gene=Gtf2ird1;product=general transcription factor II-I repeat domain-containing protein 1 isoform X31;protein_id=XP_036021269.1;extra_copy_number=0
CM058245.1	Liftoff	CDS	135817684	135817764	.	-	.	ID=cds-XP_036021269.1;Parent=rna-XM_036165376.1;Dbxref=GeneID:57080,GenBank:XP_036021269.1,MGI:MGI:1861942;Name=XP_036021269.1;gbkey=CDS;gene=Gtf2ird1;product=general transcription factor II-I repeat domain-containing protein 1 isoform X31;protein_id=XP_036021269.1;extra_copy_number=0
CM058245.1	Liftoff	CDS	135818228	135818258	.	-	.	ID=cds-XP_036021269.1;Parent=rna-XM_036165376.1;Dbxref=GeneID:57080,GenBank:XP_036021269.1,MGI:MGI:1861942;Name=XP_036021269.1;gbkey=CDS;gene=Gtf2ird1;product=general transcription factor II-I repeat domain-containing protein 1 isoform X31;protein_id=XP_036021269.1;extra_copy_number=0
CM058245.1	Liftoff	mRNA	135786209	135885138	.	-	.	ID=rna-XM_036165377.1;Parent=gene-Gtf2ird1;Dbxref=GeneID:57080,GenBank:XM_036165377.1,MGI:MGI:1861942;Name=XM_036165377.1;gbkey=mRNA;gene=Gtf2ird1;model_evidence=Supporting evidence includes similarity to: 9 mRNAs%2C 28 ESTs%2C 643 long SRA reads%2C and 99%25 coverage of the annotated genomic feature by RNAseq alignments%2C including 31 samples with support for all annotated introns;product=general transcription factor II I repeat domain-containing 1%2C transcript variant X38;transcript_id=XM_036165377.1;matches_ref_protein=True;valid_ORF=True;extra_copy_number=0
CM058245.1	Liftoff	exon	135786209	135787666	.	-	.	ID=exon-XM_036165377.1-28;Parent=rna-XM_036165377.1;Dbxref=GeneID:57080,GenBank:XM_036165377.1,MGI:MGI:1861942;gbkey=mRNA;gene=Gtf2ird1;product=general transcription factor II I repeat domain-containing 1%2C transcript variant X38;transcript_id=XM_036165377.1;extra_copy_number=0
CM058245.1	Liftoff	exon	135788786	135788823	.	-	.	ID=exon-XM_036165377.1-27;Parent=rna-XM_036165377.1;Dbxref=GeneID:57080,GenBank:XM_036165377.1,MGI:MGI:1861942;gbkey=mRNA;gene=Gtf2ird1;product=general transcription factor II I repeat domain-containing 1%2C transcript variant X38;transcript_id=XM_036165377.1;extra_copy_number=0
CM058245.1	Liftoff	exon	135789502	135789694	.	-	.	ID=exon-XM_036165377.1-26;Parent=rna-XM_036165377.1;Dbxref=GeneID:57080,GenBank:XM_036165377.1,MGI:MGI:1861942;gbkey=mRNA;gene=Gtf2ird1;product=general transcription factor II I repeat domain-containing 1%2C transcript variant X38;transcript_id=XM_036165377.1;extra_copy_number=0
CM058245.1	Liftoff	exon	135790217	135790294	.	-	.	ID=exon-XM_036165377.1-25;Parent=rna-XM_036165377.1;Dbxref=GeneID:57080,GenBank:XM_036165377.1,MGI:MGI:1861942;gbkey=mRNA;gene=Gtf2ird1;product=general transcription factor II I repeat domain-containing 1%2C transcript variant X38;transcript_id=XM_036165377.1;extra_copy_number=0
CM058245.1	Liftoff	exon	135791059	135791096	.	-	.	ID=exon-XM_036165377.1-24;Parent=rna-XM_036165377.1;Dbxref=GeneID:57080,GenBank:XM_036165377.1,MGI:MGI:1861942;gbkey=mRNA;gene=Gtf2ird1;product=general transcription factor II I repeat domain-containing 1%2C transcript variant X38;transcript_id=XM_036165377.1;extra_copy_number=0
CM058245.1	Liftoff	exon	135791730	135791922	.	-	.	ID=exon-XM_036165377.1-23;Parent=rna-XM_036165377.1;Dbxref=GeneID:57080,GenBank:XM_036165377.1,MGI:MGI:1861942;gbkey=mRNA;gene=Gtf2ird1;product=general transcription factor II I repeat domain-containing 1%2C transcript variant X38;transcript_id=XM_036165377.1;extra_copy_number=0
CM058245.1	Liftoff	exon	135792450	135792527	.	-	.	ID=exon-XM_036165377.1-22;Parent=rna-XM_036165377.1;Dbxref=GeneID:57080,GenBank:XM_036165377.1,MGI:MGI:1861942;gbkey=mRNA;gene=Gtf2ird1;product=general transcription factor II I repeat domain-containing 1%2C transcript variant X38;transcript_id=XM_036165377.1;extra_copy_number=0
CM058245.1	Liftoff	exon	135804659	135804687	.	-	.	ID=exon-XM_036165377.1-21;Parent=rna-XM_036165377.1;Dbxref=GeneID:57080,GenBank:XM_036165377.1,MGI:MGI:1861942;gbkey=mRNA;gene=Gtf2ird1;product=general transcription factor II I repeat domain-containing 1%2C transcript variant X38;transcript_id=XM_036165377.1;extra_copy_number=0
CM058245.1	Liftoff	exon	135805446	135805629	.	-	.	ID=exon-XM_036165377.1-20;Parent=rna-XM_036165377.1;Dbxref=GeneID:57080,GenBank:XM_036165377.1,MGI:MGI:1861942;gbkey=mRNA;gene=Gtf2ird1;product=general transcription factor II I repeat domain-containing 1%2C transcript variant X38;transcript_id=XM_036165377.1;extra_copy_number=0
CM058245.1	Liftoff	exon	135808489	135808572	.	-	.	ID=exon-XM_036165377.1-19;Parent=rna-XM_036165377.1;Dbxref=GeneID:57080,GenBank:XM_036165377.1,MGI:MGI:1861942;gbkey=mRNA;gene=Gtf2ird1;product=general transcription factor II I repeat domain-containing 1%2C transcript variant X38;transcript_id=XM_036165377.1;extra_copy_number=0
CM058245.1	Liftoff	exon	135811083	135811139	.	-	.	ID=exon-XM_036165377.1-18;Parent=rna-XM_036165377.1;Dbxref=GeneID:57080,GenBank:XM_036165377.1,MGI:MGI:1861942;gbkey=mRNA;gene=Gtf2ird1;product=general transcription factor II I repeat domain-containing 1%2C transcript variant X38;transcript_id=XM_036165377.1;extra_copy_number=0
CM058245.1	Liftoff	exon	135811334	135811383	.	-	.	ID=exon-XM_036165377.1-17;Parent=rna-XM_036165377.1;Dbxref=GeneID:57080,GenBank:XM_036165377.1,MGI:MGI:1861942;gbkey=mRNA;gene=Gtf2ird1;product=general transcription factor II I repeat domain-containing 1%2C transcript variant X38;transcript_id=XM_036165377.1;extra_copy_number=0
CM058245.1	Liftoff	exon	135812293	135812476	.	-	.	ID=exon-XM_036165377.1-16;Parent=rna-XM_036165377.1;Dbxref=GeneID:57080,GenBank:XM_036165377.1,MGI:MGI:1861942;gbkey=mRNA;gene=Gtf2ird1;product=general transcription factor II I repeat domain-containing 1%2C transcript variant X38;transcript_id=XM_036165377.1;extra_copy_number=0
CM058245.1	Liftoff	exon	135813572	135813637	.	-	.	ID=exon-XM_036165377.1-15;Parent=rna-XM_036165377.1;Dbxref=GeneID:57080,GenBank:XM_036165377.1,MGI:MGI:1861942;gbkey=mRNA;gene=Gtf2ird1;product=general transcription factor II I repeat domain-containing 1%2C transcript variant X38;transcript_id=XM_036165377.1;extra_copy_number=0
CM058245.1	Liftoff	exon	135814343	135814390	.	-	.	ID=exon-XM_036165377.1-14;Parent=rna-XM_036165377.1;Dbxref=GeneID:57080,GenBank:XM_036165377.1,MGI:MGI:1861942;gbkey=mRNA;gene=Gtf2ird1;product=general transcription factor II I repeat domain-containing 1%2C transcript variant X38;transcript_id=XM_036165377.1;extra_copy_number=0
CM058245.1	Liftoff	exon	135816987	135817076	.	-	.	ID=exon-XM_036165377.1-13;Parent=rna-XM_036165377.1;Dbxref=GeneID:57080,GenBank:XM_036165377.1,MGI:MGI:1861942;gbkey=mRNA;gene=Gtf2ird1;product=general transcription factor II I repeat domain-containing 1%2C transcript variant X38;transcript_id=XM_036165377.1;extra_copy_number=0
CM058245.1	Liftoff	exon	135817684	135817764	.	-	.	ID=exon-XM_036165377.1-12;Parent=rna-XM_036165377.1;Dbxref=GeneID:57080,GenBank:XM_036165377.1,MGI:MGI:1861942;gbkey=mRNA;gene=Gtf2ird1;product=general transcription factor II I repeat domain-containing 1%2C transcript variant X38;transcript_id=XM_036165377.1;extra_copy_number=0
CM058245.1	Liftoff	exon	135818228	135818265	.	-	.	ID=exon-XM_036165377.1-11;Parent=rna-XM_036165377.1;Dbxref=GeneID:57080,GenBank:XM_036165377.1,MGI:MGI:1861942;gbkey=mRNA;gene=Gtf2ird1;product=general transcription factor II I repeat domain-containing 1%2C transcript variant X38;transcript_id=XM_036165377.1;extra_copy_number=0
CM058245.1	Liftoff	exon	135820949	135820974	.	-	.	ID=exon-XM_036165377.1-10;Parent=rna-XM_036165377.1;Dbxref=GeneID:57080,GenBank:XM_036165377.1,MGI:MGI:1861942;gbkey=mRNA;gene=Gtf2ird1;product=general transcription factor II I repeat domain-containing 1%2C transcript variant X38;transcript_id=XM_036165377.1;extra_copy_number=0
CM058245.1	Liftoff	exon	135824171	135824354	.	-	.	ID=exon-XM_036165377.1-9;Parent=rna-XM_036165377.1;Dbxref=GeneID:57080,GenBank:XM_036165377.1,MGI:MGI:1861942;gbkey=mRNA;gene=Gtf2ird1;product=general transcription factor II I repeat domain-containing 1%2C transcript variant X38;transcript_id=XM_036165377.1;extra_copy_number=0
CM058245.1	Liftoff	exon	135830665	135830748	.	-	.	ID=exon-XM_036165377.1-8;Parent=rna-XM_036165377.1;Dbxref=GeneID:57080,GenBank:XM_036165377.1,MGI:MGI:1861942;gbkey=mRNA;gene=Gtf2ird1;product=general transcription factor II I repeat domain-containing 1%2C transcript variant X38;transcript_id=XM_036165377.1;extra_copy_number=0
CM058245.1	Liftoff	exon	135832286	135832375	.	-	.	ID=exon-XM_036165377.1-7;Parent=rna-XM_036165377.1;Dbxref=GeneID:57080,GenBank:XM_036165377.1,MGI:MGI:1861942;gbkey=mRNA;gene=Gtf2ird1;product=general transcription factor II I repeat domain-containing 1%2C transcript variant X38;transcript_id=XM_036165377.1;extra_copy_number=0
CM058245.1	Liftoff	exon	135833210	135833520	.	-	.	ID=exon-XM_036165377.1-6;Parent=rna-XM_036165377.1;Dbxref=GeneID:57080,GenBank:XM_036165377.1,MGI:MGI:1861942;gbkey=mRNA;gene=Gtf2ird1;product=general transcription factor II I repeat domain-containing 1%2C transcript variant X38;transcript_id=XM_036165377.1;extra_copy_number=0
CM058245.1	Liftoff	exon	135837681	135837864	.	-	.	ID=exon-XM_036165377.1-5;Parent=rna-XM_036165377.1;Dbxref=GeneID:57080,GenBank:XM_036165377.1,MGI:MGI:1861942;gbkey=mRNA;gene=Gtf2ird1;product=general transcription factor II I repeat domain-containing 1%2C transcript variant X38;transcript_id=XM_036165377.1;extra_copy_number=0
CM058245.1	Liftoff	exon	135839508	135839663	.	-	.	ID=exon-XM_036165377.1-4;Parent=rna-XM_036165377.1;Dbxref=GeneID:57080,GenBank:XM_036165377.1,MGI:MGI:1861942;gbkey=mRNA;gene=Gtf2ird1;product=general transcription factor II I repeat domain-containing 1%2C transcript variant X38;transcript_id=XM_036165377.1;extra_copy_number=0
CM058245.1	Liftoff	exon	135843689	135843830	.	-	.	ID=exon-XM_036165377.1-3;Parent=rna-XM_036165377.1;Dbxref=GeneID:57080,GenBank:XM_036165377.1,MGI:MGI:1861942;gbkey=mRNA;gene=Gtf2ird1;product=general transcription factor II I repeat domain-containing 1%2C transcript variant X38;transcript_id=XM_036165377.1;extra_copy_number=0
CM058245.1	Liftoff	exon	135845607	135845735	.	-	.	ID=exon-XM_036165377.1-2;Parent=rna-XM_036165377.1;Dbxref=GeneID:57080,GenBank:XM_036165377.1,MGI:MGI:1861942;gbkey=mRNA;gene=Gtf2ird1;product=general transcription factor II I repeat domain-containing 1%2C transcript variant X38;transcript_id=XM_036165377.1;extra_copy_number=0
CM058245.1	Liftoff	exon	135885063	135885138	.	-	.	ID=exon-XM_036165377.1-1;Parent=rna-XM_036165377.1;Dbxref=GeneID:57080,GenBank:XM_036165377.1,MGI:MGI:1861942;gbkey=mRNA;gene=Gtf2ird1;product=general transcription factor II I repeat domain-containing 1%2C transcript variant X38;transcript_id=XM_036165377.1;extra_copy_number=0
CM058245.1	Liftoff	CDS	135787371	135787666	.	-	.	ID=cds-XP_036021270.1;Parent=rna-XM_036165377.1;Dbxref=GeneID:57080,GenBank:XP_036021270.1,MGI:MGI:1861942;Name=XP_036021270.1;gbkey=CDS;gene=Gtf2ird1;product=general transcription factor II-I repeat domain-containing protein 1 isoform X32;protein_id=XP_036021270.1;extra_copy_number=0
CM058245.1	Liftoff	CDS	135788786	135788823	.	-	.	ID=cds-XP_036021270.1;Parent=rna-XM_036165377.1;Dbxref=GeneID:57080,GenBank:XP_036021270.1,MGI:MGI:1861942;Name=XP_036021270.1;gbkey=CDS;gene=Gtf2ird1;product=general transcription factor II-I repeat domain-containing protein 1 isoform X32;protein_id=XP_036021270.1;extra_copy_number=0
CM058245.1	Liftoff	CDS	135789502	135789694	.	-	.	ID=cds-XP_036021270.1;Parent=rna-XM_036165377.1;Dbxref=GeneID:57080,GenBank:XP_036021270.1,MGI:MGI:1861942;Name=XP_036021270.1;gbkey=CDS;gene=Gtf2ird1;product=general transcription factor II-I repeat domain-containing protein 1 isoform X32;protein_id=XP_036021270.1;extra_copy_number=0
CM058245.1	Liftoff	CDS	135790217	135790294	.	-	.	ID=cds-XP_036021270.1;Parent=rna-XM_036165377.1;Dbxref=GeneID:57080,GenBank:XP_036021270.1,MGI:MGI:1861942;Name=XP_036021270.1;gbkey=CDS;gene=Gtf2ird1;product=general transcription factor II-I repeat domain-containing protein 1 isoform X32;protein_id=XP_036021270.1;extra_copy_number=0
CM058245.1	Liftoff	CDS	135791059	135791096	.	-	.	ID=cds-XP_036021270.1;Parent=rna-XM_036165377.1;Dbxref=GeneID:57080,GenBank:XP_036021270.1,MGI:MGI:1861942;Name=XP_036021270.1;gbkey=CDS;gene=Gtf2ird1;product=general transcription factor II-I repeat domain-containing protein 1 isoform X32;protein_id=XP_036021270.1;extra_copy_number=0
CM058245.1	Liftoff	CDS	135791730	135791922	.	-	.	ID=cds-XP_036021270.1;Parent=rna-XM_036165377.1;Dbxref=GeneID:57080,GenBank:XP_036021270.1,MGI:MGI:1861942;Name=XP_036021270.1;gbkey=CDS;gene=Gtf2ird1;product=general transcription factor II-I repeat domain-containing protein 1 isoform X32;protein_id=XP_036021270.1;extra_copy_number=0
CM058245.1	Liftoff	CDS	135792450	135792527	.	-	.	ID=cds-XP_036021270.1;Parent=rna-XM_036165377.1;Dbxref=GeneID:57080,GenBank:XP_036021270.1,MGI:MGI:1861942;Name=XP_036021270.1;gbkey=CDS;gene=Gtf2ird1;product=general transcription factor II-I repeat domain-containing protein 1 isoform X32;protein_id=XP_036021270.1;extra_copy_number=0
CM058245.1	Liftoff	CDS	135804659	135804687	.	-	.	ID=cds-XP_036021270.1;Parent=rna-XM_036165377.1;Dbxref=GeneID:57080,GenBank:XP_036021270.1,MGI:MGI:1861942;Name=XP_036021270.1;gbkey=CDS;gene=Gtf2ird1;product=general transcription factor II-I repeat domain-containing protein 1 isoform X32;protein_id=XP_036021270.1;extra_copy_number=0
CM058245.1	Liftoff	CDS	135805446	135805629	.	-	.	ID=cds-XP_036021270.1;Parent=rna-XM_036165377.1;Dbxref=GeneID:57080,GenBank:XP_036021270.1,MGI:MGI:1861942;Name=XP_036021270.1;gbkey=CDS;gene=Gtf2ird1;product=general transcription factor II-I repeat domain-containing protein 1 isoform X32;protein_id=XP_036021270.1;extra_copy_number=0
CM058245.1	Liftoff	CDS	135808489	135808572	.	-	.	ID=cds-XP_036021270.1;Parent=rna-XM_036165377.1;Dbxref=GeneID:57080,GenBank:XP_036021270.1,MGI:MGI:1861942;Name=XP_036021270.1;gbkey=CDS;gene=Gtf2ird1;product=general transcription factor II-I repeat domain-containing protein 1 isoform X32;protein_id=XP_036021270.1;extra_copy_number=0
CM058245.1	Liftoff	CDS	135811083	135811139	.	-	.	ID=cds-XP_036021270.1;Parent=rna-XM_036165377.1;Dbxref=GeneID:57080,GenBank:XP_036021270.1,MGI:MGI:1861942;Name=XP_036021270.1;gbkey=CDS;gene=Gtf2ird1;product=general transcription factor II-I repeat domain-containing protein 1 isoform X32;protein_id=XP_036021270.1;extra_copy_number=0
CM058245.1	Liftoff	CDS	135811334	135811383	.	-	.	ID=cds-XP_036021270.1;Parent=rna-XM_036165377.1;Dbxref=GeneID:57080,GenBank:XP_036021270.1,MGI:MGI:1861942;Name=XP_036021270.1;gbkey=CDS;gene=Gtf2ird1;product=general transcription factor II-I repeat domain-containing protein 1 isoform X32;protein_id=XP_036021270.1;extra_copy_number=0
CM058245.1	Liftoff	CDS	135812293	135812476	.	-	.	ID=cds-XP_036021270.1;Parent=rna-XM_036165377.1;Dbxref=GeneID:57080,GenBank:XP_036021270.1,MGI:MGI:1861942;Name=XP_036021270.1;gbkey=CDS;gene=Gtf2ird1;product=general transcription factor II-I repeat domain-containing protein 1 isoform X32;protein_id=XP_036021270.1;extra_copy_number=0
CM058245.1	Liftoff	CDS	135813572	135813637	.	-	.	ID=cds-XP_036021270.1;Parent=rna-XM_036165377.1;Dbxref=GeneID:57080,GenBank:XP_036021270.1,MGI:MGI:1861942;Name=XP_036021270.1;gbkey=CDS;gene=Gtf2ird1;product=general transcription factor II-I repeat domain-containing protein 1 isoform X32;protein_id=XP_036021270.1;extra_copy_number=0
CM058245.1	Liftoff	CDS	135814343	135814390	.	-	.	ID=cds-XP_036021270.1;Parent=rna-XM_036165377.1;Dbxref=GeneID:57080,GenBank:XP_036021270.1,MGI:MGI:1861942;Name=XP_036021270.1;gbkey=CDS;gene=Gtf2ird1;product=general transcription factor II-I repeat domain-containing protein 1 isoform X32;protein_id=XP_036021270.1;extra_copy_number=0
CM058245.1	Liftoff	CDS	135816987	135817076	.	-	.	ID=cds-XP_036021270.1;Parent=rna-XM_036165377.1;Dbxref=GeneID:57080,GenBank:XP_036021270.1,MGI:MGI:1861942;Name=XP_036021270.1;gbkey=CDS;gene=Gtf2ird1;product=general transcription factor II-I repeat domain-containing protein 1 isoform X32;protein_id=XP_036021270.1;extra_copy_number=0
CM058245.1	Liftoff	CDS	135817684	135817764	.	-	.	ID=cds-XP_036021270.1;Parent=rna-XM_036165377.1;Dbxref=GeneID:57080,GenBank:XP_036021270.1,MGI:MGI:1861942;Name=XP_036021270.1;gbkey=CDS;gene=Gtf2ird1;product=general transcription factor II-I repeat domain-containing protein 1 isoform X32;protein_id=XP_036021270.1;extra_copy_number=0
CM058245.1	Liftoff	CDS	135818228	135818258	.	-	.	ID=cds-XP_036021270.1;Parent=rna-XM_036165377.1;Dbxref=GeneID:57080,GenBank:XP_036021270.1,MGI:MGI:1861942;Name=XP_036021270.1;gbkey=CDS;gene=Gtf2ird1;product=general transcription factor II-I repeat domain-containing protein 1 isoform X32;protein_id=XP_036021270.1;extra_copy_number=0
CM058245.1	Liftoff	mRNA	135786209	135884844	.	-	.	ID=rna-XM_036165378.1;Parent=gene-Gtf2ird1;Dbxref=GeneID:57080,GenBank:XM_036165378.1,MGI:MGI:1861942;Name=XM_036165378.1;gbkey=mRNA;gene=Gtf2ird1;model_evidence=Supporting evidence includes similarity to: 6 mRNAs%2C 24 ESTs%2C 584 long SRA reads%2C and 99%25 coverage of the annotated genomic feature by RNAseq alignments%2C including 27 samples with support for all annotated introns;product=general transcription factor II I repeat domain-containing 1%2C transcript variant X39;transcript_id=XM_036165378.1;matches_ref_protein=True;valid_ORF=True;extra_copy_number=0
CM058245.1	Liftoff	exon	135786209	135787666	.	-	.	ID=exon-XM_036165378.1-27;Parent=rna-XM_036165378.1;Dbxref=GeneID:57080,GenBank:XM_036165378.1,MGI:MGI:1861942;gbkey=mRNA;gene=Gtf2ird1;product=general transcription factor II I repeat domain-containing 1%2C transcript variant X39;transcript_id=XM_036165378.1;extra_copy_number=0
CM058245.1	Liftoff	exon	135788786	135788823	.	-	.	ID=exon-XM_036165378.1-26;Parent=rna-XM_036165378.1;Dbxref=GeneID:57080,GenBank:XM_036165378.1,MGI:MGI:1861942;gbkey=mRNA;gene=Gtf2ird1;product=general transcription factor II I repeat domain-containing 1%2C transcript variant X39;transcript_id=XM_036165378.1;extra_copy_number=0
CM058245.1	Liftoff	exon	135789502	135789694	.	-	.	ID=exon-XM_036165378.1-25;Parent=rna-XM_036165378.1;Dbxref=GeneID:57080,GenBank:XM_036165378.1,MGI:MGI:1861942;gbkey=mRNA;gene=Gtf2ird1;product=general transcription factor II I repeat domain-containing 1%2C transcript variant X39;transcript_id=XM_036165378.1;extra_copy_number=0
CM058245.1	Liftoff	exon	135790217	135790294	.	-	.	ID=exon-XM_036165378.1-24;Parent=rna-XM_036165378.1;Dbxref=GeneID:57080,GenBank:XM_036165378.1,MGI:MGI:1861942;gbkey=mRNA;gene=Gtf2ird1;product=general transcription factor II I repeat domain-containing 1%2C transcript variant X39;transcript_id=XM_036165378.1;extra_copy_number=0
CM058245.1	Liftoff	exon	135791059	135791096	.	-	.	ID=exon-XM_036165378.1-23;Parent=rna-XM_036165378.1;Dbxref=GeneID:57080,GenBank:XM_036165378.1,MGI:MGI:1861942;gbkey=mRNA;gene=Gtf2ird1;product=general transcription factor II I repeat domain-containing 1%2C transcript variant X39;transcript_id=XM_036165378.1;extra_copy_number=0
CM058245.1	Liftoff	exon	135791730	135791922	.	-	.	ID=exon-XM_036165378.1-22;Parent=rna-XM_036165378.1;Dbxref=GeneID:57080,GenBank:XM_036165378.1,MGI:MGI:1861942;gbkey=mRNA;gene=Gtf2ird1;product=general transcription factor II I repeat domain-containing 1%2C transcript variant X39;transcript_id=XM_036165378.1;extra_copy_number=0
CM058245.1	Liftoff	exon	135792450	135792527	.	-	.	ID=exon-XM_036165378.1-21;Parent=rna-XM_036165378.1;Dbxref=GeneID:57080,GenBank:XM_036165378.1,MGI:MGI:1861942;gbkey=mRNA;gene=Gtf2ird1;product=general transcription factor II I repeat domain-containing 1%2C transcript variant X39;transcript_id=XM_036165378.1;extra_copy_number=0
CM058245.1	Liftoff	exon	135804659	135804687	.	-	.	ID=exon-XM_036165378.1-20;Parent=rna-XM_036165378.1;Dbxref=GeneID:57080,GenBank:XM_036165378.1,MGI:MGI:1861942;gbkey=mRNA;gene=Gtf2ird1;product=general transcription factor II I repeat domain-containing 1%2C transcript variant X39;transcript_id=XM_036165378.1;extra_copy_number=0
CM058245.1	Liftoff	exon	135805446	135805629	.	-	.	ID=exon-XM_036165378.1-19;Parent=rna-XM_036165378.1;Dbxref=GeneID:57080,GenBank:XM_036165378.1,MGI:MGI:1861942;gbkey=mRNA;gene=Gtf2ird1;product=general transcription factor II I repeat domain-containing 1%2C transcript variant X39;transcript_id=XM_036165378.1;extra_copy_number=0
CM058245.1	Liftoff	exon	135808489	135808572	.	-	.	ID=exon-XM_036165378.1-18;Parent=rna-XM_036165378.1;Dbxref=GeneID:57080,GenBank:XM_036165378.1,MGI:MGI:1861942;gbkey=mRNA;gene=Gtf2ird1;product=general transcription factor II I repeat domain-containing 1%2C transcript variant X39;transcript_id=XM_036165378.1;extra_copy_number=0
CM058245.1	Liftoff	exon	135811334	135811383	.	-	.	ID=exon-XM_036165378.1-17;Parent=rna-XM_036165378.1;Dbxref=GeneID:57080,GenBank:XM_036165378.1,MGI:MGI:1861942;gbkey=mRNA;gene=Gtf2ird1;product=general transcription factor II I repeat domain-containing 1%2C transcript variant X39;transcript_id=XM_036165378.1;extra_copy_number=0
CM058245.1	Liftoff	exon	135812293	135812476	.	-	.	ID=exon-XM_036165378.1-16;Parent=rna-XM_036165378.1;Dbxref=GeneID:57080,GenBank:XM_036165378.1,MGI:MGI:1861942;gbkey=mRNA;gene=Gtf2ird1;product=general transcription factor II I repeat domain-containing 1%2C transcript variant X39;transcript_id=XM_036165378.1;extra_copy_number=0
CM058245.1	Liftoff	exon	135813572	135813637	.	-	.	ID=exon-XM_036165378.1-15;Parent=rna-XM_036165378.1;Dbxref=GeneID:57080,GenBank:XM_036165378.1,MGI:MGI:1861942;gbkey=mRNA;gene=Gtf2ird1;product=general transcription factor II I repeat domain-containing 1%2C transcript variant X39;transcript_id=XM_036165378.1;extra_copy_number=0
CM058245.1	Liftoff	exon	135814343	135814390	.	-	.	ID=exon-XM_036165378.1-14;Parent=rna-XM_036165378.1;Dbxref=GeneID:57080,GenBank:XM_036165378.1,MGI:MGI:1861942;gbkey=mRNA;gene=Gtf2ird1;product=general transcription factor II I repeat domain-containing 1%2C transcript variant X39;transcript_id=XM_036165378.1;extra_copy_number=0
CM058245.1	Liftoff	exon	135816987	135817076	.	-	.	ID=exon-XM_036165378.1-13;Parent=rna-XM_036165378.1;Dbxref=GeneID:57080,GenBank:XM_036165378.1,MGI:MGI:1861942;gbkey=mRNA;gene=Gtf2ird1;product=general transcription factor II I repeat domain-containing 1%2C transcript variant X39;transcript_id=XM_036165378.1;extra_copy_number=0
CM058245.1	Liftoff	exon	135817684	135817764	.	-	.	ID=exon-XM_036165378.1-12;Parent=rna-XM_036165378.1;Dbxref=GeneID:57080,GenBank:XM_036165378.1,MGI:MGI:1861942;gbkey=mRNA;gene=Gtf2ird1;product=general transcription factor II I repeat domain-containing 1%2C transcript variant X39;transcript_id=XM_036165378.1;extra_copy_number=0
CM058245.1	Liftoff	exon	135818228	135818265	.	-	.	ID=exon-XM_036165378.1-11;Parent=rna-XM_036165378.1;Dbxref=GeneID:57080,GenBank:XM_036165378.1,MGI:MGI:1861942;gbkey=mRNA;gene=Gtf2ird1;product=general transcription factor II I repeat domain-containing 1%2C transcript variant X39;transcript_id=XM_036165378.1;extra_copy_number=0
CM058245.1	Liftoff	exon	135820949	135820974	.	-	.	ID=exon-XM_036165378.1-10;Parent=rna-XM_036165378.1;Dbxref=GeneID:57080,GenBank:XM_036165378.1,MGI:MGI:1861942;gbkey=mRNA;gene=Gtf2ird1;product=general transcription factor II I repeat domain-containing 1%2C transcript variant X39;transcript_id=XM_036165378.1;extra_copy_number=0
CM058245.1	Liftoff	exon	135824171	135824354	.	-	.	ID=exon-XM_036165378.1-9;Parent=rna-XM_036165378.1;Dbxref=GeneID:57080,GenBank:XM_036165378.1,MGI:MGI:1861942;gbkey=mRNA;gene=Gtf2ird1;product=general transcription factor II I repeat domain-containing 1%2C transcript variant X39;transcript_id=XM_036165378.1;extra_copy_number=0
CM058245.1	Liftoff	exon	135830665	135830748	.	-	.	ID=exon-XM_036165378.1-8;Parent=rna-XM_036165378.1;Dbxref=GeneID:57080,GenBank:XM_036165378.1,MGI:MGI:1861942;gbkey=mRNA;gene=Gtf2ird1;product=general transcription factor II I repeat domain-containing 1%2C transcript variant X39;transcript_id=XM_036165378.1;extra_copy_number=0
CM058245.1	Liftoff	exon	135832286	135832375	.	-	.	ID=exon-XM_036165378.1-7;Parent=rna-XM_036165378.1;Dbxref=GeneID:57080,GenBank:XM_036165378.1,MGI:MGI:1861942;gbkey=mRNA;gene=Gtf2ird1;product=general transcription factor II I repeat domain-containing 1%2C transcript variant X39;transcript_id=XM_036165378.1;extra_copy_number=0
CM058245.1	Liftoff	exon	135833210	135833520	.	-	.	ID=exon-XM_036165378.1-6;Parent=rna-XM_036165378.1;Dbxref=GeneID:57080,GenBank:XM_036165378.1,MGI:MGI:1861942;gbkey=mRNA;gene=Gtf2ird1;product=general transcription factor II I repeat domain-containing 1%2C transcript variant X39;transcript_id=XM_036165378.1;extra_copy_number=0
CM058245.1	Liftoff	exon	135837681	135837864	.	-	.	ID=exon-XM_036165378.1-5;Parent=rna-XM_036165378.1;Dbxref=GeneID:57080,GenBank:XM_036165378.1,MGI:MGI:1861942;gbkey=mRNA;gene=Gtf2ird1;product=general transcription factor II I repeat domain-containing 1%2C transcript variant X39;transcript_id=XM_036165378.1;extra_copy_number=0
CM058245.1	Liftoff	exon	135839508	135839663	.	-	.	ID=exon-XM_036165378.1-4;Parent=rna-XM_036165378.1;Dbxref=GeneID:57080,GenBank:XM_036165378.1,MGI:MGI:1861942;gbkey=mRNA;gene=Gtf2ird1;product=general transcription factor II I repeat domain-containing 1%2C transcript variant X39;transcript_id=XM_036165378.1;extra_copy_number=0
CM058245.1	Liftoff	exon	135843689	135843830	.	-	.	ID=exon-XM_036165378.1-3;Parent=rna-XM_036165378.1;Dbxref=GeneID:57080,GenBank:XM_036165378.1,MGI:MGI:1861942;gbkey=mRNA;gene=Gtf2ird1;product=general transcription factor II I repeat domain-containing 1%2C transcript variant X39;transcript_id=XM_036165378.1;extra_copy_number=0
CM058245.1	Liftoff	exon	135845607	135845735	.	-	.	ID=exon-XM_036165378.1-2;Parent=rna-XM_036165378.1;Dbxref=GeneID:57080,GenBank:XM_036165378.1,MGI:MGI:1861942;gbkey=mRNA;gene=Gtf2ird1;product=general transcription factor II I repeat domain-containing 1%2C transcript variant X39;transcript_id=XM_036165378.1;extra_copy_number=0
CM058245.1	Liftoff	exon	135884666	135884844	.	-	.	ID=exon-XM_036165378.1-1;Parent=rna-XM_036165378.1;Dbxref=GeneID:57080,GenBank:XM_036165378.1,MGI:MGI:1861942;gbkey=mRNA;gene=Gtf2ird1;product=general transcription factor II I repeat domain-containing 1%2C transcript variant X39;transcript_id=XM_036165378.1;extra_copy_number=0
CM058245.1	Liftoff	CDS	135787371	135787666	.	-	.	ID=cds-XP_036021271.1;Parent=rna-XM_036165378.1;Dbxref=GeneID:57080,GenBank:XP_036021271.1,MGI:MGI:1861942;Name=XP_036021271.1;gbkey=CDS;gene=Gtf2ird1;product=general transcription factor II-I repeat domain-containing protein 1 isoform X33;protein_id=XP_036021271.1;extra_copy_number=0
CM058245.1	Liftoff	CDS	135788786	135788823	.	-	.	ID=cds-XP_036021271.1;Parent=rna-XM_036165378.1;Dbxref=GeneID:57080,GenBank:XP_036021271.1,MGI:MGI:1861942;Name=XP_036021271.1;gbkey=CDS;gene=Gtf2ird1;product=general transcription factor II-I repeat domain-containing protein 1 isoform X33;protein_id=XP_036021271.1;extra_copy_number=0
CM058245.1	Liftoff	CDS	135789502	135789694	.	-	.	ID=cds-XP_036021271.1;Parent=rna-XM_036165378.1;Dbxref=GeneID:57080,GenBank:XP_036021271.1,MGI:MGI:1861942;Name=XP_036021271.1;gbkey=CDS;gene=Gtf2ird1;product=general transcription factor II-I repeat domain-containing protein 1 isoform X33;protein_id=XP_036021271.1;extra_copy_number=0
CM058245.1	Liftoff	CDS	135790217	135790294	.	-	.	ID=cds-XP_036021271.1;Parent=rna-XM_036165378.1;Dbxref=GeneID:57080,GenBank:XP_036021271.1,MGI:MGI:1861942;Name=XP_036021271.1;gbkey=CDS;gene=Gtf2ird1;product=general transcription factor II-I repeat domain-containing protein 1 isoform X33;protein_id=XP_036021271.1;extra_copy_number=0
CM058245.1	Liftoff	CDS	135791059	135791096	.	-	.	ID=cds-XP_036021271.1;Parent=rna-XM_036165378.1;Dbxref=GeneID:57080,GenBank:XP_036021271.1,MGI:MGI:1861942;Name=XP_036021271.1;gbkey=CDS;gene=Gtf2ird1;product=general transcription factor II-I repeat domain-containing protein 1 isoform X33;protein_id=XP_036021271.1;extra_copy_number=0
CM058245.1	Liftoff	CDS	135791730	135791922	.	-	.	ID=cds-XP_036021271.1;Parent=rna-XM_036165378.1;Dbxref=GeneID:57080,GenBank:XP_036021271.1,MGI:MGI:1861942;Name=XP_036021271.1;gbkey=CDS;gene=Gtf2ird1;product=general transcription factor II-I repeat domain-containing protein 1 isoform X33;protein_id=XP_036021271.1;extra_copy_number=0
CM058245.1	Liftoff	CDS	135792450	135792527	.	-	.	ID=cds-XP_036021271.1;Parent=rna-XM_036165378.1;Dbxref=GeneID:57080,GenBank:XP_036021271.1,MGI:MGI:1861942;Name=XP_036021271.1;gbkey=CDS;gene=Gtf2ird1;product=general transcription factor II-I repeat domain-containing protein 1 isoform X33;protein_id=XP_036021271.1;extra_copy_number=0
CM058245.1	Liftoff	CDS	135804659	135804687	.	-	.	ID=cds-XP_036021271.1;Parent=rna-XM_036165378.1;Dbxref=GeneID:57080,GenBank:XP_036021271.1,MGI:MGI:1861942;Name=XP_036021271.1;gbkey=CDS;gene=Gtf2ird1;product=general transcription factor II-I repeat domain-containing protein 1 isoform X33;protein_id=XP_036021271.1;extra_copy_number=0
CM058245.1	Liftoff	CDS	135805446	135805629	.	-	.	ID=cds-XP_036021271.1;Parent=rna-XM_036165378.1;Dbxref=GeneID:57080,GenBank:XP_036021271.1,MGI:MGI:1861942;Name=XP_036021271.1;gbkey=CDS;gene=Gtf2ird1;product=general transcription factor II-I repeat domain-containing protein 1 isoform X33;protein_id=XP_036021271.1;extra_copy_number=0
CM058245.1	Liftoff	CDS	135808489	135808572	.	-	.	ID=cds-XP_036021271.1;Parent=rna-XM_036165378.1;Dbxref=GeneID:57080,GenBank:XP_036021271.1,MGI:MGI:1861942;Name=XP_036021271.1;gbkey=CDS;gene=Gtf2ird1;product=general transcription factor II-I repeat domain-containing protein 1 isoform X33;protein_id=XP_036021271.1;extra_copy_number=0
CM058245.1	Liftoff	CDS	135811334	135811383	.	-	.	ID=cds-XP_036021271.1;Parent=rna-XM_036165378.1;Dbxref=GeneID:57080,GenBank:XP_036021271.1,MGI:MGI:1861942;Name=XP_036021271.1;gbkey=CDS;gene=Gtf2ird1;product=general transcription factor II-I repeat domain-containing protein 1 isoform X33;protein_id=XP_036021271.1;extra_copy_number=0
CM058245.1	Liftoff	CDS	135812293	135812476	.	-	.	ID=cds-XP_036021271.1;Parent=rna-XM_036165378.1;Dbxref=GeneID:57080,GenBank:XP_036021271.1,MGI:MGI:1861942;Name=XP_036021271.1;gbkey=CDS;gene=Gtf2ird1;product=general transcription factor II-I repeat domain-containing protein 1 isoform X33;protein_id=XP_036021271.1;extra_copy_number=0
CM058245.1	Liftoff	CDS	135813572	135813637	.	-	.	ID=cds-XP_036021271.1;Parent=rna-XM_036165378.1;Dbxref=GeneID:57080,GenBank:XP_036021271.1,MGI:MGI:1861942;Name=XP_036021271.1;gbkey=CDS;gene=Gtf2ird1;product=general transcription factor II-I repeat domain-containing protein 1 isoform X33;protein_id=XP_036021271.1;extra_copy_number=0
CM058245.1	Liftoff	CDS	135814343	135814390	.	-	.	ID=cds-XP_036021271.1;Parent=rna-XM_036165378.1;Dbxref=GeneID:57080,GenBank:XP_036021271.1,MGI:MGI:1861942;Name=XP_036021271.1;gbkey=CDS;gene=Gtf2ird1;product=general transcription factor II-I repeat domain-containing protein 1 isoform X33;protein_id=XP_036021271.1;extra_copy_number=0
CM058245.1	Liftoff	CDS	135816987	135817076	.	-	.	ID=cds-XP_036021271.1;Parent=rna-XM_036165378.1;Dbxref=GeneID:57080,GenBank:XP_036021271.1,MGI:MGI:1861942;Name=XP_036021271.1;gbkey=CDS;gene=Gtf2ird1;product=general transcription factor II-I repeat domain-containing protein 1 isoform X33;protein_id=XP_036021271.1;extra_copy_number=0
CM058245.1	Liftoff	CDS	135817684	135817764	.	-	.	ID=cds-XP_036021271.1;Parent=rna-XM_036165378.1;Dbxref=GeneID:57080,GenBank:XP_036021271.1,MGI:MGI:1861942;Name=XP_036021271.1;gbkey=CDS;gene=Gtf2ird1;product=general transcription factor II-I repeat domain-containing protein 1 isoform X33;protein_id=XP_036021271.1;extra_copy_number=0
CM058245.1	Liftoff	CDS	135818228	135818258	.	-	.	ID=cds-XP_036021271.1;Parent=rna-XM_036165378.1;Dbxref=GeneID:57080,GenBank:XP_036021271.1,MGI:MGI:1861942;Name=XP_036021271.1;gbkey=CDS;gene=Gtf2ird1;product=general transcription factor II-I repeat domain-containing protein 1 isoform X33;protein_id=XP_036021271.1;extra_copy_number=0
CM058245.1	Liftoff	mRNA	135786212	135885328	.	-	.	ID=rna-XM_036165373.1;Parent=gene-Gtf2ird1;Dbxref=GeneID:57080,GenBank:XM_036165373.1,MGI:MGI:1861942;Name=XM_036165373.1;gbkey=mRNA;gene=Gtf2ird1;model_evidence=Supporting evidence includes similarity to: 10 mRNAs%2C 54 ESTs%2C 508 long SRA reads%2C and 100%25 coverage of the annotated genomic feature by RNAseq alignments%2C including 48 samples with support for all annotated introns;product=general transcription factor II I repeat domain-containing 1%2C transcript variant X20;transcript_id=XM_036165373.1;matches_ref_protein=True;valid_ORF=True;extra_copy_number=0
CM058245.1	Liftoff	exon	135786212	135786441	.	-	.	ID=exon-XM_036165373.1-30;Parent=rna-XM_036165373.1;Dbxref=GeneID:57080,GenBank:XM_036165373.1,MGI:MGI:1861942;gbkey=mRNA;gene=Gtf2ird1;product=general transcription factor II I repeat domain-containing 1%2C transcript variant X20;transcript_id=XM_036165373.1;extra_copy_number=0
CM058245.1	Liftoff	exon	135787536	135787666	.	-	.	ID=exon-XM_036165373.1-29;Parent=rna-XM_036165373.1;Dbxref=GeneID:57080,GenBank:XM_036165373.1,MGI:MGI:1861942;gbkey=mRNA;gene=Gtf2ird1;product=general transcription factor II I repeat domain-containing 1%2C transcript variant X20;transcript_id=XM_036165373.1;extra_copy_number=0
CM058245.1	Liftoff	exon	135788786	135788823	.	-	.	ID=exon-XM_036165373.1-28;Parent=rna-XM_036165373.1;Dbxref=GeneID:57080,GenBank:XM_036165373.1,MGI:MGI:1861942;gbkey=mRNA;gene=Gtf2ird1;product=general transcription factor II I repeat domain-containing 1%2C transcript variant X20;transcript_id=XM_036165373.1;extra_copy_number=0
CM058245.1	Liftoff	exon	135789502	135789694	.	-	.	ID=exon-XM_036165373.1-27;Parent=rna-XM_036165373.1;Dbxref=GeneID:57080,GenBank:XM_036165373.1,MGI:MGI:1861942;gbkey=mRNA;gene=Gtf2ird1;product=general transcription factor II I repeat domain-containing 1%2C transcript variant X20;transcript_id=XM_036165373.1;extra_copy_number=0
CM058245.1	Liftoff	exon	135790217	135790294	.	-	.	ID=exon-XM_036165373.1-26;Parent=rna-XM_036165373.1;Dbxref=GeneID:57080,GenBank:XM_036165373.1,MGI:MGI:1861942;gbkey=mRNA;gene=Gtf2ird1;product=general transcription factor II I repeat domain-containing 1%2C transcript variant X20;transcript_id=XM_036165373.1;extra_copy_number=0
CM058245.1	Liftoff	exon	135791059	135791096	.	-	.	ID=exon-XM_036165373.1-25;Parent=rna-XM_036165373.1;Dbxref=GeneID:57080,GenBank:XM_036165373.1,MGI:MGI:1861942;gbkey=mRNA;gene=Gtf2ird1;product=general transcription factor II I repeat domain-containing 1%2C transcript variant X20;transcript_id=XM_036165373.1;extra_copy_number=0
CM058245.1	Liftoff	exon	135791730	135791922	.	-	.	ID=exon-XM_036165373.1-24;Parent=rna-XM_036165373.1;Dbxref=GeneID:57080,GenBank:XM_036165373.1,MGI:MGI:1861942;gbkey=mRNA;gene=Gtf2ird1;product=general transcription factor II I repeat domain-containing 1%2C transcript variant X20;transcript_id=XM_036165373.1;extra_copy_number=0
CM058245.1	Liftoff	exon	135792450	135792527	.	-	.	ID=exon-XM_036165373.1-23;Parent=rna-XM_036165373.1;Dbxref=GeneID:57080,GenBank:XM_036165373.1,MGI:MGI:1861942;gbkey=mRNA;gene=Gtf2ird1;product=general transcription factor II I repeat domain-containing 1%2C transcript variant X20;transcript_id=XM_036165373.1;extra_copy_number=0
CM058245.1	Liftoff	exon	135804659	135804687	.	-	.	ID=exon-XM_036165373.1-22;Parent=rna-XM_036165373.1;Dbxref=GeneID:57080,GenBank:XM_036165373.1,MGI:MGI:1861942;gbkey=mRNA;gene=Gtf2ird1;product=general transcription factor II I repeat domain-containing 1%2C transcript variant X20;transcript_id=XM_036165373.1;extra_copy_number=0
CM058245.1	Liftoff	exon	135805446	135805629	.	-	.	ID=exon-XM_036165373.1-21;Parent=rna-XM_036165373.1;Dbxref=GeneID:57080,GenBank:XM_036165373.1,MGI:MGI:1861942;gbkey=mRNA;gene=Gtf2ird1;product=general transcription factor II I repeat domain-containing 1%2C transcript variant X20;transcript_id=XM_036165373.1;extra_copy_number=0
CM058245.1	Liftoff	exon	135808489	135808572	.	-	.	ID=exon-XM_036165373.1-20;Parent=rna-XM_036165373.1;Dbxref=GeneID:57080,GenBank:XM_036165373.1,MGI:MGI:1861942;gbkey=mRNA;gene=Gtf2ird1;product=general transcription factor II I repeat domain-containing 1%2C transcript variant X20;transcript_id=XM_036165373.1;extra_copy_number=0
CM058245.1	Liftoff	exon	135811083	135811139	.	-	.	ID=exon-XM_036165373.1-19;Parent=rna-XM_036165373.1;Dbxref=GeneID:57080,GenBank:XM_036165373.1,MGI:MGI:1861942;gbkey=mRNA;gene=Gtf2ird1;product=general transcription factor II I repeat domain-containing 1%2C transcript variant X20;transcript_id=XM_036165373.1;extra_copy_number=0
CM058245.1	Liftoff	exon	135811334	135811383	.	-	.	ID=exon-XM_036165373.1-18;Parent=rna-XM_036165373.1;Dbxref=GeneID:57080,GenBank:XM_036165373.1,MGI:MGI:1861942;gbkey=mRNA;gene=Gtf2ird1;product=general transcription factor II I repeat domain-containing 1%2C transcript variant X20;transcript_id=XM_036165373.1;extra_copy_number=0
CM058245.1	Liftoff	exon	135812293	135812476	.	-	.	ID=exon-XM_036165373.1-17;Parent=rna-XM_036165373.1;Dbxref=GeneID:57080,GenBank:XM_036165373.1,MGI:MGI:1861942;gbkey=mRNA;gene=Gtf2ird1;product=general transcription factor II I repeat domain-containing 1%2C transcript variant X20;transcript_id=XM_036165373.1;extra_copy_number=0
CM058245.1	Liftoff	exon	135813572	135813637	.	-	.	ID=exon-XM_036165373.1-16;Parent=rna-XM_036165373.1;Dbxref=GeneID:57080,GenBank:XM_036165373.1,MGI:MGI:1861942;gbkey=mRNA;gene=Gtf2ird1;product=general transcription factor II I repeat domain-containing 1%2C transcript variant X20;transcript_id=XM_036165373.1;extra_copy_number=0
CM058245.1	Liftoff	exon	135814343	135814390	.	-	.	ID=exon-XM_036165373.1-15;Parent=rna-XM_036165373.1;Dbxref=GeneID:57080,GenBank:XM_036165373.1,MGI:MGI:1861942;gbkey=mRNA;gene=Gtf2ird1;product=general transcription factor II I repeat domain-containing 1%2C transcript variant X20;transcript_id=XM_036165373.1;extra_copy_number=0
CM058245.1	Liftoff	exon	135816987	135817076	.	-	.	ID=exon-XM_036165373.1-14;Parent=rna-XM_036165373.1;Dbxref=GeneID:57080,GenBank:XM_036165373.1,MGI:MGI:1861942;gbkey=mRNA;gene=Gtf2ird1;product=general transcription factor II I repeat domain-containing 1%2C transcript variant X20;transcript_id=XM_036165373.1;extra_copy_number=0
CM058245.1	Liftoff	exon	135817684	135817764	.	-	.	ID=exon-XM_036165373.1-13;Parent=rna-XM_036165373.1;Dbxref=GeneID:57080,GenBank:XM_036165373.1,MGI:MGI:1861942;gbkey=mRNA;gene=Gtf2ird1;product=general transcription factor II I repeat domain-containing 1%2C transcript variant X20;transcript_id=XM_036165373.1;extra_copy_number=0
CM058245.1	Liftoff	exon	135818228	135818265	.	-	.	ID=exon-XM_036165373.1-12;Parent=rna-XM_036165373.1;Dbxref=GeneID:57080,GenBank:XM_036165373.1,MGI:MGI:1861942;gbkey=mRNA;gene=Gtf2ird1;product=general transcription factor II I repeat domain-containing 1%2C transcript variant X20;transcript_id=XM_036165373.1;extra_copy_number=0
CM058245.1	Liftoff	exon	135819376	135819484	.	-	.	ID=exon-XM_036165373.1-11;Parent=rna-XM_036165373.1;Dbxref=GeneID:57080,GenBank:XM_036165373.1,MGI:MGI:1861942;gbkey=mRNA;gene=Gtf2ird1;product=general transcription factor II I repeat domain-containing 1%2C transcript variant X20;transcript_id=XM_036165373.1;extra_copy_number=0
CM058245.1	Liftoff	exon	135820949	135820974	.	-	.	ID=exon-XM_036165373.1-10;Parent=rna-XM_036165373.1;Dbxref=GeneID:57080,GenBank:XM_036165373.1,MGI:MGI:1861942;gbkey=mRNA;gene=Gtf2ird1;product=general transcription factor II I repeat domain-containing 1%2C transcript variant X20;transcript_id=XM_036165373.1;extra_copy_number=0
CM058245.1	Liftoff	exon	135824171	135824354	.	-	.	ID=exon-XM_036165373.1-9;Parent=rna-XM_036165373.1;Dbxref=GeneID:57080,GenBank:XM_036165373.1,MGI:MGI:1861942;gbkey=mRNA;gene=Gtf2ird1;product=general transcription factor II I repeat domain-containing 1%2C transcript variant X20;transcript_id=XM_036165373.1;extra_copy_number=0
CM058245.1	Liftoff	exon	135830665	135830748	.	-	.	ID=exon-XM_036165373.1-8;Parent=rna-XM_036165373.1;Dbxref=GeneID:57080,GenBank:XM_036165373.1,MGI:MGI:1861942;gbkey=mRNA;gene=Gtf2ird1;product=general transcription factor II I repeat domain-containing 1%2C transcript variant X20;transcript_id=XM_036165373.1;extra_copy_number=0
CM058245.1	Liftoff	exon	135832286	135832375	.	-	.	ID=exon-XM_036165373.1-7;Parent=rna-XM_036165373.1;Dbxref=GeneID:57080,GenBank:XM_036165373.1,MGI:MGI:1861942;gbkey=mRNA;gene=Gtf2ird1;product=general transcription factor II I repeat domain-containing 1%2C transcript variant X20;transcript_id=XM_036165373.1;extra_copy_number=0
CM058245.1	Liftoff	exon	135833210	135833520	.	-	.	ID=exon-XM_036165373.1-6;Parent=rna-XM_036165373.1;Dbxref=GeneID:57080,GenBank:XM_036165373.1,MGI:MGI:1861942;gbkey=mRNA;gene=Gtf2ird1;product=general transcription factor II I repeat domain-containing 1%2C transcript variant X20;transcript_id=XM_036165373.1;extra_copy_number=0
CM058245.1	Liftoff	exon	135837681	135837864	.	-	.	ID=exon-XM_036165373.1-5;Parent=rna-XM_036165373.1;Dbxref=GeneID:57080,GenBank:XM_036165373.1,MGI:MGI:1861942;gbkey=mRNA;gene=Gtf2ird1;product=general transcription factor II I repeat domain-containing 1%2C transcript variant X20;transcript_id=XM_036165373.1;extra_copy_number=0
CM058245.1	Liftoff	exon	135839508	135839663	.	-	.	ID=exon-XM_036165373.1-4;Parent=rna-XM_036165373.1;Dbxref=GeneID:57080,GenBank:XM_036165373.1,MGI:MGI:1861942;gbkey=mRNA;gene=Gtf2ird1;product=general transcription factor II I repeat domain-containing 1%2C transcript variant X20;transcript_id=XM_036165373.1;extra_copy_number=0
CM058245.1	Liftoff	exon	135843689	135843830	.	-	.	ID=exon-XM_036165373.1-3;Parent=rna-XM_036165373.1;Dbxref=GeneID:57080,GenBank:XM_036165373.1,MGI:MGI:1861942;gbkey=mRNA;gene=Gtf2ird1;product=general transcription factor II I repeat domain-containing 1%2C transcript variant X20;transcript_id=XM_036165373.1;extra_copy_number=0
CM058245.1	Liftoff	exon	135845607	135845735	.	-	.	ID=exon-XM_036165373.1-2;Parent=rna-XM_036165373.1;Dbxref=GeneID:57080,GenBank:XM_036165373.1,MGI:MGI:1861942;gbkey=mRNA;gene=Gtf2ird1;product=general transcription factor II I repeat domain-containing 1%2C transcript variant X20;transcript_id=XM_036165373.1;extra_copy_number=0
CM058245.1	Liftoff	exon	135885063	135885328	.	-	.	ID=exon-XM_036165373.1-1;Parent=rna-XM_036165373.1;Dbxref=GeneID:57080,GenBank:XM_036165373.1,MGI:MGI:1861942;gbkey=mRNA;gene=Gtf2ird1;product=general transcription factor II I repeat domain-containing 1%2C transcript variant X20;transcript_id=XM_036165373.1;extra_copy_number=0
CM058245.1	Liftoff	CDS	135786376	135786441	.	-	.	ID=cds-XP_036021266.1;Parent=rna-XM_036165373.1;Dbxref=GeneID:57080,GenBank:XP_036021266.1,MGI:MGI:1861942;Name=XP_036021266.1;gbkey=CDS;gene=Gtf2ird1;product=general transcription factor II-I repeat domain-containing protein 1 isoform X15;protein_id=XP_036021266.1;extra_copy_number=0
CM058245.1	Liftoff	CDS	135787536	135787666	.	-	.	ID=cds-XP_036021266.1;Parent=rna-XM_036165373.1;Dbxref=GeneID:57080,GenBank:XP_036021266.1,MGI:MGI:1861942;Name=XP_036021266.1;gbkey=CDS;gene=Gtf2ird1;product=general transcription factor II-I repeat domain-containing protein 1 isoform X15;protein_id=XP_036021266.1;extra_copy_number=0
CM058245.1	Liftoff	CDS	135788786	135788823	.	-	.	ID=cds-XP_036021266.1;Parent=rna-XM_036165373.1;Dbxref=GeneID:57080,GenBank:XP_036021266.1,MGI:MGI:1861942;Name=XP_036021266.1;gbkey=CDS;gene=Gtf2ird1;product=general transcription factor II-I repeat domain-containing protein 1 isoform X15;protein_id=XP_036021266.1;extra_copy_number=0
CM058245.1	Liftoff	CDS	135789502	135789694	.	-	.	ID=cds-XP_036021266.1;Parent=rna-XM_036165373.1;Dbxref=GeneID:57080,GenBank:XP_036021266.1,MGI:MGI:1861942;Name=XP_036021266.1;gbkey=CDS;gene=Gtf2ird1;product=general transcription factor II-I repeat domain-containing protein 1 isoform X15;protein_id=XP_036021266.1;extra_copy_number=0
CM058245.1	Liftoff	CDS	135790217	135790294	.	-	.	ID=cds-XP_036021266.1;Parent=rna-XM_036165373.1;Dbxref=GeneID:57080,GenBank:XP_036021266.1,MGI:MGI:1861942;Name=XP_036021266.1;gbkey=CDS;gene=Gtf2ird1;product=general transcription factor II-I repeat domain-containing protein 1 isoform X15;protein_id=XP_036021266.1;extra_copy_number=0
CM058245.1	Liftoff	CDS	135791059	135791096	.	-	.	ID=cds-XP_036021266.1;Parent=rna-XM_036165373.1;Dbxref=GeneID:57080,GenBank:XP_036021266.1,MGI:MGI:1861942;Name=XP_036021266.1;gbkey=CDS;gene=Gtf2ird1;product=general transcription factor II-I repeat domain-containing protein 1 isoform X15;protein_id=XP_036021266.1;extra_copy_number=0
CM058245.1	Liftoff	CDS	135791730	135791922	.	-	.	ID=cds-XP_036021266.1;Parent=rna-XM_036165373.1;Dbxref=GeneID:57080,GenBank:XP_036021266.1,MGI:MGI:1861942;Name=XP_036021266.1;gbkey=CDS;gene=Gtf2ird1;product=general transcription factor II-I repeat domain-containing protein 1 isoform X15;protein_id=XP_036021266.1;extra_copy_number=0
CM058245.1	Liftoff	CDS	135792450	135792527	.	-	.	ID=cds-XP_036021266.1;Parent=rna-XM_036165373.1;Dbxref=GeneID:57080,GenBank:XP_036021266.1,MGI:MGI:1861942;Name=XP_036021266.1;gbkey=CDS;gene=Gtf2ird1;product=general transcription factor II-I repeat domain-containing protein 1 isoform X15;protein_id=XP_036021266.1;extra_copy_number=0
CM058245.1	Liftoff	CDS	135804659	135804687	.	-	.	ID=cds-XP_036021266.1;Parent=rna-XM_036165373.1;Dbxref=GeneID:57080,GenBank:XP_036021266.1,MGI:MGI:1861942;Name=XP_036021266.1;gbkey=CDS;gene=Gtf2ird1;product=general transcription factor II-I repeat domain-containing protein 1 isoform X15;protein_id=XP_036021266.1;extra_copy_number=0
CM058245.1	Liftoff	CDS	135805446	135805629	.	-	.	ID=cds-XP_036021266.1;Parent=rna-XM_036165373.1;Dbxref=GeneID:57080,GenBank:XP_036021266.1,MGI:MGI:1861942;Name=XP_036021266.1;gbkey=CDS;gene=Gtf2ird1;product=general transcription factor II-I repeat domain-containing protein 1 isoform X15;protein_id=XP_036021266.1;extra_copy_number=0
CM058245.1	Liftoff	CDS	135808489	135808572	.	-	.	ID=cds-XP_036021266.1;Parent=rna-XM_036165373.1;Dbxref=GeneID:57080,GenBank:XP_036021266.1,MGI:MGI:1861942;Name=XP_036021266.1;gbkey=CDS;gene=Gtf2ird1;product=general transcription factor II-I repeat domain-containing protein 1 isoform X15;protein_id=XP_036021266.1;extra_copy_number=0
CM058245.1	Liftoff	CDS	135811083	135811139	.	-	.	ID=cds-XP_036021266.1;Parent=rna-XM_036165373.1;Dbxref=GeneID:57080,GenBank:XP_036021266.1,MGI:MGI:1861942;Name=XP_036021266.1;gbkey=CDS;gene=Gtf2ird1;product=general transcription factor II-I repeat domain-containing protein 1 isoform X15;protein_id=XP_036021266.1;extra_copy_number=0
CM058245.1	Liftoff	CDS	135811334	135811383	.	-	.	ID=cds-XP_036021266.1;Parent=rna-XM_036165373.1;Dbxref=GeneID:57080,GenBank:XP_036021266.1,MGI:MGI:1861942;Name=XP_036021266.1;gbkey=CDS;gene=Gtf2ird1;product=general transcription factor II-I repeat domain-containing protein 1 isoform X15;protein_id=XP_036021266.1;extra_copy_number=0
CM058245.1	Liftoff	CDS	135812293	135812476	.	-	.	ID=cds-XP_036021266.1;Parent=rna-XM_036165373.1;Dbxref=GeneID:57080,GenBank:XP_036021266.1,MGI:MGI:1861942;Name=XP_036021266.1;gbkey=CDS;gene=Gtf2ird1;product=general transcription factor II-I repeat domain-containing protein 1 isoform X15;protein_id=XP_036021266.1;extra_copy_number=0
CM058245.1	Liftoff	CDS	135813572	135813637	.	-	.	ID=cds-XP_036021266.1;Parent=rna-XM_036165373.1;Dbxref=GeneID:57080,GenBank:XP_036021266.1,MGI:MGI:1861942;Name=XP_036021266.1;gbkey=CDS;gene=Gtf2ird1;product=general transcription factor II-I repeat domain-containing protein 1 isoform X15;protein_id=XP_036021266.1;extra_copy_number=0
CM058245.1	Liftoff	CDS	135814343	135814390	.	-	.	ID=cds-XP_036021266.1;Parent=rna-XM_036165373.1;Dbxref=GeneID:57080,GenBank:XP_036021266.1,MGI:MGI:1861942;Name=XP_036021266.1;gbkey=CDS;gene=Gtf2ird1;product=general transcription factor II-I repeat domain-containing protein 1 isoform X15;protein_id=XP_036021266.1;extra_copy_number=0
CM058245.1	Liftoff	CDS	135816987	135817076	.	-	.	ID=cds-XP_036021266.1;Parent=rna-XM_036165373.1;Dbxref=GeneID:57080,GenBank:XP_036021266.1,MGI:MGI:1861942;Name=XP_036021266.1;gbkey=CDS;gene=Gtf2ird1;product=general transcription factor II-I repeat domain-containing protein 1 isoform X15;protein_id=XP_036021266.1;extra_copy_number=0
CM058245.1	Liftoff	CDS	135817684	135817764	.	-	.	ID=cds-XP_036021266.1;Parent=rna-XM_036165373.1;Dbxref=GeneID:57080,GenBank:XP_036021266.1,MGI:MGI:1861942;Name=XP_036021266.1;gbkey=CDS;gene=Gtf2ird1;product=general transcription factor II-I repeat domain-containing protein 1 isoform X15;protein_id=XP_036021266.1;extra_copy_number=0
CM058245.1	Liftoff	CDS	135818228	135818265	.	-	.	ID=cds-XP_036021266.1;Parent=rna-XM_036165373.1;Dbxref=GeneID:57080,GenBank:XP_036021266.1,MGI:MGI:1861942;Name=XP_036021266.1;gbkey=CDS;gene=Gtf2ird1;product=general transcription factor II-I repeat domain-containing protein 1 isoform X15;protein_id=XP_036021266.1;extra_copy_number=0
CM058245.1	Liftoff	CDS	135819376	135819484	.	-	.	ID=cds-XP_036021266.1;Parent=rna-XM_036165373.1;Dbxref=GeneID:57080,GenBank:XP_036021266.1,MGI:MGI:1861942;Name=XP_036021266.1;gbkey=CDS;gene=Gtf2ird1;product=general transcription factor II-I repeat domain-containing protein 1 isoform X15;protein_id=XP_036021266.1;extra_copy_number=0
CM058245.1	Liftoff	CDS	135820949	135820974	.	-	.	ID=cds-XP_036021266.1;Parent=rna-XM_036165373.1;Dbxref=GeneID:57080,GenBank:XP_036021266.1,MGI:MGI:1861942;Name=XP_036021266.1;gbkey=CDS;gene=Gtf2ird1;product=general transcription factor II-I repeat domain-containing protein 1 isoform X15;protein_id=XP_036021266.1;extra_copy_number=0
CM058245.1	Liftoff	CDS	135824171	135824354	.	-	.	ID=cds-XP_036021266.1;Parent=rna-XM_036165373.1;Dbxref=GeneID:57080,GenBank:XP_036021266.1,MGI:MGI:1861942;Name=XP_036021266.1;gbkey=CDS;gene=Gtf2ird1;product=general transcription factor II-I repeat domain-containing protein 1 isoform X15;protein_id=XP_036021266.1;extra_copy_number=0
CM058245.1	Liftoff	CDS	135830665	135830748	.	-	.	ID=cds-XP_036021266.1;Parent=rna-XM_036165373.1;Dbxref=GeneID:57080,GenBank:XP_036021266.1,MGI:MGI:1861942;Name=XP_036021266.1;gbkey=CDS;gene=Gtf2ird1;product=general transcription factor II-I repeat domain-containing protein 1 isoform X15;protein_id=XP_036021266.1;extra_copy_number=0
CM058245.1	Liftoff	CDS	135832286	135832375	.	-	.	ID=cds-XP_036021266.1;Parent=rna-XM_036165373.1;Dbxref=GeneID:57080,GenBank:XP_036021266.1,MGI:MGI:1861942;Name=XP_036021266.1;gbkey=CDS;gene=Gtf2ird1;product=general transcription factor II-I repeat domain-containing protein 1 isoform X15;protein_id=XP_036021266.1;extra_copy_number=0
CM058245.1	Liftoff	CDS	135833210	135833520	.	-	.	ID=cds-XP_036021266.1;Parent=rna-XM_036165373.1;Dbxref=GeneID:57080,GenBank:XP_036021266.1,MGI:MGI:1861942;Name=XP_036021266.1;gbkey=CDS;gene=Gtf2ird1;product=general transcription factor II-I repeat domain-containing protein 1 isoform X15;protein_id=XP_036021266.1;extra_copy_number=0
CM058245.1	Liftoff	CDS	135837681	135837864	.	-	.	ID=cds-XP_036021266.1;Parent=rna-XM_036165373.1;Dbxref=GeneID:57080,GenBank:XP_036021266.1,MGI:MGI:1861942;Name=XP_036021266.1;gbkey=CDS;gene=Gtf2ird1;product=general transcription factor II-I repeat domain-containing protein 1 isoform X15;protein_id=XP_036021266.1;extra_copy_number=0
CM058245.1	Liftoff	CDS	135839508	135839663	.	-	.	ID=cds-XP_036021266.1;Parent=rna-XM_036165373.1;Dbxref=GeneID:57080,GenBank:XP_036021266.1,MGI:MGI:1861942;Name=XP_036021266.1;gbkey=CDS;gene=Gtf2ird1;product=general transcription factor II-I repeat domain-containing protein 1 isoform X15;protein_id=XP_036021266.1;extra_copy_number=0
CM058245.1	Liftoff	CDS	135843689	135843830	.	-	.	ID=cds-XP_036021266.1;Parent=rna-XM_036165373.1;Dbxref=GeneID:57080,GenBank:XP_036021266.1,MGI:MGI:1861942;Name=XP_036021266.1;gbkey=CDS;gene=Gtf2ird1;product=general transcription factor II-I repeat domain-containing protein 1 isoform X15;protein_id=XP_036021266.1;extra_copy_number=0
CM058245.1	Liftoff	CDS	135845607	135845729	.	-	.	ID=cds-XP_036021266.1;Parent=rna-XM_036165373.1;Dbxref=GeneID:57080,GenBank:XP_036021266.1,MGI:MGI:1861942;Name=XP_036021266.1;gbkey=CDS;gene=Gtf2ird1;product=general transcription factor II-I repeat domain-containing protein 1 isoform X15;protein_id=XP_036021266.1;extra_copy_number=0
CM058245.1	Liftoff	match	135872893	135873348	.	+	.	ID=9d6422f5-abfa-45a7-bb8a-3331e8c84af2;Target=NG_151035.1 1 456 +;assembly_bases_aln=456;assembly_bases_seq=456;bit_score=849.68;blast_aligner=1;blast_score=456;common_component=0;e_value=0;filter_score=0;for_remapping=2;gap_count=0;hsp_percent_coverage=100;matchable_bases=456;matched_bases=456;num_ident=456;num_mismatch=0;pct_coverage=100;pct_coverage_hiqual=100;pct_identity_gap=100;pct_identity_gapopen_only=100;pct_identity_ungap=100;rank=1;weighted_identity=1;coverage=1.0;sequence_ID=1.0;extra_copy_number=0;copy_num_ID=9d6422f5-abfa-45a7-bb8a-3331e8c84af2_0
CM058245.1	Liftoff	enhancer	135872993	135873248	.	.	.	ID=id-GeneID:128925336;Dbxref=GeneID:128925336;Note=cis-regulatory module chr5:134920313-134920568 (MGSCv37/mm9 assembly coordinates);experiment=EXISTENCE:reporter gene assay evidence [ECO:0000049][PMID:25872643];function=activates a minimal SCP1 promoter by CapStarr-seq with weak activity in P5424 T cells and NIH3T3 fibroblasts {active_cell/tissue: P5424 T cell | NIH3T3};gbkey=regulatory;regulatory_class=enhancer;coverage=1.0;sequence_ID=1.0;extra_copy_number=0;copy_num_ID=id-GeneID:128925336_0
CM058245.1	Liftoff	biological_region	135872993	135873248	.	+	.	ID=id-GeneID:128925336-2;Dbxref=GeneID:128925336;Name=biological region;gbkey=Region;standard_name=CapStarr-seq enhancer MGSCv37_chr5:134920313-134920568;coverage=1.0;sequence_ID=1.0;extra_copy_number=0;copy_num_ID=id-GeneID:128925336-2_0
CM058245.1	Liftoff	match	135891675	135892199	.	+	.	ID=be66eaa8-1866-48ca-af6e-6113fe1724a7;Target=NG_012504.2 1 525 +;assembly_bases_aln=525;assembly_bases_seq=525;bit_score=978.094;blast_aligner=1;blast_score=525;common_component=0;e_value=0;filter_score=0;for_remapping=2;gap_count=0;hsp_percent_coverage=100;matchable_bases=525;matched_bases=525;num_ident=525;num_mismatch=0;pct_coverage=100;pct_coverage_hiqual=100;pct_identity_gap=100;pct_identity_gapopen_only=100;pct_identity_ungap=100;rank=1;weighted_identity=1;coverage=1.0;sequence_ID=1.0;extra_copy_number=0;copy_num_ID=be66eaa8-1866-48ca-af6e-6113fe1724a7_0
CM058245.1	Liftoff	pseudogene	135891775	135892099	.	+	.	ID=gene-Gm16020;Dbxref=GeneID:100039820,MGI:MGI:3801865;Name=Gm16020;description=predicted gene 16020;gbkey=Gene;gene=Gm16020;gene_biotype=pseudogene;gene_synonym=EG639823,Gm16417;pseudo=true;coverage=1.0;sequence_ID=1.0;extra_copy_number=0;copy_num_ID=gene-Gm16020_0
CM058245.1	Liftoff	gene	135917952	135982642	.	-	.	ID=gene-Clip2;Dbxref=GeneID:269713,MGI:MGI:1313136;Name=Clip2;description=CAP-GLY domain containing linker protein 2;gbkey=Gene;gene=Clip2;gene_biotype=protein_coding;gene_synonym=B230327O20,CLIP-115,Clip1,Cyln2,mKIAA0291,wbscr4,WSCR4;coverage=1.0;sequence_ID=1.0;valid_ORFs=3;extra_copy_number=0;copy_num_ID=gene-Clip2_0
CM058245.1	Liftoff	mRNA	135917952	135981008	.	-	.	ID=rna-NM_001039162.2;Parent=gene-Clip2;Dbxref=GeneID:269713,GenBank:NM_001039162.2,MGI:MGI:1313136;Name=NM_001039162.2;gbkey=mRNA;gene=Clip2;product=CAP-GLY domain containing linker protein 2%2C transcript variant 2;transcript_id=NM_001039162.2;matches_ref_protein=True;valid_ORF=True;extra_copy_number=0
CM058245.1	Liftoff	exon	135917952	135919361	.	-	.	ID=exon-NM_001039162.2-16;Parent=rna-NM_001039162.2;Dbxref=GeneID:269713,GenBank:NM_001039162.2,MGI:MGI:1313136;gbkey=mRNA;gene=Clip2;product=CAP-GLY domain containing linker protein 2%2C transcript variant 2;transcript_id=NM_001039162.2;extra_copy_number=0
CM058245.1	Liftoff	exon	135920465	135920527	.	-	.	ID=exon-NM_001039162.2-15;Parent=rna-NM_001039162.2;Dbxref=GeneID:269713,GenBank:NM_001039162.2,MGI:MGI:1313136;gbkey=mRNA;gene=Clip2;product=CAP-GLY domain containing linker protein 2%2C transcript variant 2;transcript_id=NM_001039162.2;extra_copy_number=0
CM058245.1	Liftoff	exon	135920791	135920976	.	-	.	ID=exon-NM_001039162.2-14;Parent=rna-NM_001039162.2;Dbxref=GeneID:269713,GenBank:NM_001039162.2,MGI:MGI:1313136;gbkey=mRNA;gene=Clip2;product=CAP-GLY domain containing linker protein 2%2C transcript variant 2;transcript_id=NM_001039162.2;extra_copy_number=0
CM058245.1	Liftoff	exon	135922781	135922940	.	-	.	ID=exon-NM_001039162.2-13;Parent=rna-NM_001039162.2;Dbxref=GeneID:269713,GenBank:NM_001039162.2,MGI:MGI:1313136;gbkey=mRNA;gene=Clip2;product=CAP-GLY domain containing linker protein 2%2C transcript variant 2;transcript_id=NM_001039162.2;extra_copy_number=0
CM058245.1	Liftoff	exon	135924801	135924957	.	-	.	ID=exon-NM_001039162.2-12;Parent=rna-NM_001039162.2;Dbxref=GeneID:269713,GenBank:NM_001039162.2,MGI:MGI:1313136;gbkey=mRNA;gene=Clip2;product=CAP-GLY domain containing linker protein 2%2C transcript variant 2;transcript_id=NM_001039162.2;extra_copy_number=0
CM058245.1	Liftoff	exon	135926662	135926745	.	-	.	ID=exon-NM_001039162.2-11;Parent=rna-NM_001039162.2;Dbxref=GeneID:269713,GenBank:NM_001039162.2,MGI:MGI:1313136;gbkey=mRNA;gene=Clip2;product=CAP-GLY domain containing linker protein 2%2C transcript variant 2;transcript_id=NM_001039162.2;extra_copy_number=0
CM058245.1	Liftoff	exon	135928664	135928721	.	-	.	ID=exon-NM_001039162.2-10;Parent=rna-NM_001039162.2;Dbxref=GeneID:269713,GenBank:NM_001039162.2,MGI:MGI:1313136;gbkey=mRNA;gene=Clip2;product=CAP-GLY domain containing linker protein 2%2C transcript variant 2;transcript_id=NM_001039162.2;extra_copy_number=0
CM058245.1	Liftoff	exon	135931098	135932033	.	-	.	ID=exon-NM_001039162.2-9;Parent=rna-NM_001039162.2;Dbxref=GeneID:269713,GenBank:NM_001039162.2,MGI:MGI:1313136;gbkey=mRNA;gene=Clip2;product=CAP-GLY domain containing linker protein 2%2C transcript variant 2;transcript_id=NM_001039162.2;extra_copy_number=0
CM058245.1	Liftoff	exon	135938735	135938795	.	-	.	ID=exon-NM_001039162.2-8;Parent=rna-NM_001039162.2;Dbxref=GeneID:269713,GenBank:NM_001039162.2,MGI:MGI:1313136;gbkey=mRNA;gene=Clip2;product=CAP-GLY domain containing linker protein 2%2C transcript variant 2;transcript_id=NM_001039162.2;extra_copy_number=0
CM058245.1	Liftoff	exon	135942568	135942671	.	-	.	ID=exon-NM_001039162.2-7;Parent=rna-NM_001039162.2;Dbxref=GeneID:269713,GenBank:NM_001039162.2,MGI:MGI:1313136;gbkey=mRNA;gene=Clip2;product=CAP-GLY domain containing linker protein 2%2C transcript variant 2;transcript_id=NM_001039162.2;extra_copy_number=0
CM058245.1	Liftoff	exon	135944653	135944850	.	-	.	ID=exon-NM_001039162.2-6;Parent=rna-NM_001039162.2;Dbxref=GeneID:269713,GenBank:NM_001039162.2,MGI:MGI:1313136;gbkey=mRNA;gene=Clip2;product=CAP-GLY domain containing linker protein 2%2C transcript variant 2;transcript_id=NM_001039162.2;extra_copy_number=0
CM058245.1	Liftoff	exon	135945388	135945601	.	-	.	ID=exon-NM_001039162.2-5;Parent=rna-NM_001039162.2;Dbxref=GeneID:269713,GenBank:NM_001039162.2,MGI:MGI:1313136;gbkey=mRNA;gene=Clip2;product=CAP-GLY domain containing linker protein 2%2C transcript variant 2;transcript_id=NM_001039162.2;extra_copy_number=0
CM058245.1	Liftoff	exon	135946479	135946603	.	-	.	ID=exon-NM_001039162.2-4;Parent=rna-NM_001039162.2;Dbxref=GeneID:269713,GenBank:NM_001039162.2,MGI:MGI:1313136;gbkey=mRNA;gene=Clip2;product=CAP-GLY domain containing linker protein 2%2C transcript variant 2;transcript_id=NM_001039162.2;extra_copy_number=0
CM058245.1	Liftoff	exon	135951158	135951714	.	-	.	ID=exon-NM_001039162.2-3;Parent=rna-NM_001039162.2;Dbxref=GeneID:269713,GenBank:NM_001039162.2,MGI:MGI:1313136;gbkey=mRNA;gene=Clip2;product=CAP-GLY domain containing linker protein 2%2C transcript variant 2;transcript_id=NM_001039162.2;extra_copy_number=0
CM058245.1	Liftoff	exon	135963621	135963811	.	-	.	ID=exon-NM_001039162.2-2;Parent=rna-NM_001039162.2;Dbxref=GeneID:269713,GenBank:NM_001039162.2,MGI:MGI:1313136;gbkey=mRNA;gene=Clip2;product=CAP-GLY domain containing linker protein 2%2C transcript variant 2;transcript_id=NM_001039162.2;extra_copy_number=0
CM058245.1	Liftoff	exon	135980620	135981008	.	-	.	ID=exon-NM_001039162.2-1;Parent=rna-NM_001039162.2;Dbxref=GeneID:269713,GenBank:NM_001039162.2,MGI:MGI:1313136;gbkey=mRNA;gene=Clip2;product=CAP-GLY domain containing linker protein 2%2C transcript variant 2;transcript_id=NM_001039162.2;extra_copy_number=0
CM058245.1	Liftoff	CDS	135919350	135919361	.	-	.	ID=cds-NP_001034251.1;Parent=rna-NM_001039162.2;Dbxref=CCDS:CCDS39309.1,GeneID:269713,GenBank:NP_001034251.1,MGI:MGI:1313136;Name=NP_001034251.1;Note=isoform b is encoded by transcript variant 2;gbkey=CDS;gene=Clip2;product=CAP-Gly domain-containing linker protein 2 isoform b;protein_id=NP_001034251.1;extra_copy_number=0
CM058245.1	Liftoff	CDS	135920465	135920527	.	-	.	ID=cds-NP_001034251.1;Parent=rna-NM_001039162.2;Dbxref=CCDS:CCDS39309.1,GeneID:269713,GenBank:NP_001034251.1,MGI:MGI:1313136;Name=NP_001034251.1;Note=isoform b is encoded by transcript variant 2;gbkey=CDS;gene=Clip2;product=CAP-Gly domain-containing linker protein 2 isoform b;protein_id=NP_001034251.1;extra_copy_number=0
CM058245.1	Liftoff	CDS	135920791	135920976	.	-	.	ID=cds-NP_001034251.1;Parent=rna-NM_001039162.2;Dbxref=CCDS:CCDS39309.1,GeneID:269713,GenBank:NP_001034251.1,MGI:MGI:1313136;Name=NP_001034251.1;Note=isoform b is encoded by transcript variant 2;gbkey=CDS;gene=Clip2;product=CAP-Gly domain-containing linker protein 2 isoform b;protein_id=NP_001034251.1;extra_copy_number=0
CM058245.1	Liftoff	CDS	135922781	135922940	.	-	.	ID=cds-NP_001034251.1;Parent=rna-NM_001039162.2;Dbxref=CCDS:CCDS39309.1,GeneID:269713,GenBank:NP_001034251.1,MGI:MGI:1313136;Name=NP_001034251.1;Note=isoform b is encoded by transcript variant 2;gbkey=CDS;gene=Clip2;product=CAP-Gly domain-containing linker protein 2 isoform b;protein_id=NP_001034251.1;extra_copy_number=0
CM058245.1	Liftoff	CDS	135924801	135924957	.	-	.	ID=cds-NP_001034251.1;Parent=rna-NM_001039162.2;Dbxref=CCDS:CCDS39309.1,GeneID:269713,GenBank:NP_001034251.1,MGI:MGI:1313136;Name=NP_001034251.1;Note=isoform b is encoded by transcript variant 2;gbkey=CDS;gene=Clip2;product=CAP-Gly domain-containing linker protein 2 isoform b;protein_id=NP_001034251.1;extra_copy_number=0
CM058245.1	Liftoff	CDS	135926662	135926745	.	-	.	ID=cds-NP_001034251.1;Parent=rna-NM_001039162.2;Dbxref=CCDS:CCDS39309.1,GeneID:269713,GenBank:NP_001034251.1,MGI:MGI:1313136;Name=NP_001034251.1;Note=isoform b is encoded by transcript variant 2;gbkey=CDS;gene=Clip2;product=CAP-Gly domain-containing linker protein 2 isoform b;protein_id=NP_001034251.1;extra_copy_number=0
CM058245.1	Liftoff	CDS	135928664	135928721	.	-	.	ID=cds-NP_001034251.1;Parent=rna-NM_001039162.2;Dbxref=CCDS:CCDS39309.1,GeneID:269713,GenBank:NP_001034251.1,MGI:MGI:1313136;Name=NP_001034251.1;Note=isoform b is encoded by transcript variant 2;gbkey=CDS;gene=Clip2;product=CAP-Gly domain-containing linker protein 2 isoform b;protein_id=NP_001034251.1;extra_copy_number=0
CM058245.1	Liftoff	CDS	135931098	135932033	.	-	.	ID=cds-NP_001034251.1;Parent=rna-NM_001039162.2;Dbxref=CCDS:CCDS39309.1,GeneID:269713,GenBank:NP_001034251.1,MGI:MGI:1313136;Name=NP_001034251.1;Note=isoform b is encoded by transcript variant 2;gbkey=CDS;gene=Clip2;product=CAP-Gly domain-containing linker protein 2 isoform b;protein_id=NP_001034251.1;extra_copy_number=0
CM058245.1	Liftoff	CDS	135938735	135938795	.	-	.	ID=cds-NP_001034251.1;Parent=rna-NM_001039162.2;Dbxref=CCDS:CCDS39309.1,GeneID:269713,GenBank:NP_001034251.1,MGI:MGI:1313136;Name=NP_001034251.1;Note=isoform b is encoded by transcript variant 2;gbkey=CDS;gene=Clip2;product=CAP-Gly domain-containing linker protein 2 isoform b;protein_id=NP_001034251.1;extra_copy_number=0
CM058245.1	Liftoff	CDS	135942568	135942671	.	-	.	ID=cds-NP_001034251.1;Parent=rna-NM_001039162.2;Dbxref=CCDS:CCDS39309.1,GeneID:269713,GenBank:NP_001034251.1,MGI:MGI:1313136;Name=NP_001034251.1;Note=isoform b is encoded by transcript variant 2;gbkey=CDS;gene=Clip2;product=CAP-Gly domain-containing linker protein 2 isoform b;protein_id=NP_001034251.1;extra_copy_number=0
CM058245.1	Liftoff	CDS	135944653	135944850	.	-	.	ID=cds-NP_001034251.1;Parent=rna-NM_001039162.2;Dbxref=CCDS:CCDS39309.1,GeneID:269713,GenBank:NP_001034251.1,MGI:MGI:1313136;Name=NP_001034251.1;Note=isoform b is encoded by transcript variant 2;gbkey=CDS;gene=Clip2;product=CAP-Gly domain-containing linker protein 2 isoform b;protein_id=NP_001034251.1;extra_copy_number=0
CM058245.1	Liftoff	CDS	135945388	135945601	.	-	.	ID=cds-NP_001034251.1;Parent=rna-NM_001039162.2;Dbxref=CCDS:CCDS39309.1,GeneID:269713,GenBank:NP_001034251.1,MGI:MGI:1313136;Name=NP_001034251.1;Note=isoform b is encoded by transcript variant 2;gbkey=CDS;gene=Clip2;product=CAP-Gly domain-containing linker protein 2 isoform b;protein_id=NP_001034251.1;extra_copy_number=0
CM058245.1	Liftoff	CDS	135946479	135946603	.	-	.	ID=cds-NP_001034251.1;Parent=rna-NM_001039162.2;Dbxref=CCDS:CCDS39309.1,GeneID:269713,GenBank:NP_001034251.1,MGI:MGI:1313136;Name=NP_001034251.1;Note=isoform b is encoded by transcript variant 2;gbkey=CDS;gene=Clip2;product=CAP-Gly domain-containing linker protein 2 isoform b;protein_id=NP_001034251.1;extra_copy_number=0
CM058245.1	Liftoff	CDS	135951158	135951714	.	-	.	ID=cds-NP_001034251.1;Parent=rna-NM_001039162.2;Dbxref=CCDS:CCDS39309.1,GeneID:269713,GenBank:NP_001034251.1,MGI:MGI:1313136;Name=NP_001034251.1;Note=isoform b is encoded by transcript variant 2;gbkey=CDS;gene=Clip2;product=CAP-Gly domain-containing linker protein 2 isoform b;protein_id=NP_001034251.1;extra_copy_number=0
CM058245.1	Liftoff	CDS	135963621	135963744	.	-	.	ID=cds-NP_001034251.1;Parent=rna-NM_001039162.2;Dbxref=CCDS:CCDS39309.1,GeneID:269713,GenBank:NP_001034251.1,MGI:MGI:1313136;Name=NP_001034251.1;Note=isoform b is encoded by transcript variant 2;gbkey=CDS;gene=Clip2;product=CAP-Gly domain-containing linker protein 2 isoform b;protein_id=NP_001034251.1;extra_copy_number=0
CM058245.1	Liftoff	mRNA	135917952	135981008	.	-	.	ID=rna-NM_009990.3;Parent=gene-Clip2;Dbxref=GeneID:269713,GenBank:NM_009990.3,MGI:MGI:1313136;Name=NM_009990.3;gbkey=mRNA;gene=Clip2;product=CAP-GLY domain containing linker protein 2%2C transcript variant 1;tag=RefSeq Select;transcript_id=NM_009990.3;matches_ref_protein=True;valid_ORF=True;extra_copy_number=0
CM058245.1	Liftoff	exon	135917952	135919361	.	-	.	ID=exon-NM_009990.3-17;Parent=rna-NM_009990.3;Dbxref=GeneID:269713,GenBank:NM_009990.3,MGI:MGI:1313136;gbkey=mRNA;gene=Clip2;product=CAP-GLY domain containing linker protein 2%2C transcript variant 1;tag=RefSeq Select;transcript_id=NM_009990.3;extra_copy_number=0
CM058245.1	Liftoff	exon	135920465	135920527	.	-	.	ID=exon-NM_009990.3-16;Parent=rna-NM_009990.3;Dbxref=GeneID:269713,GenBank:NM_009990.3,MGI:MGI:1313136;gbkey=mRNA;gene=Clip2;product=CAP-GLY domain containing linker protein 2%2C transcript variant 1;tag=RefSeq Select;transcript_id=NM_009990.3;extra_copy_number=0
CM058245.1	Liftoff	exon	135920791	135920976	.	-	.	ID=exon-NM_009990.3-15;Parent=rna-NM_009990.3;Dbxref=GeneID:269713,GenBank:NM_009990.3,MGI:MGI:1313136;gbkey=mRNA;gene=Clip2;product=CAP-GLY domain containing linker protein 2%2C transcript variant 1;tag=RefSeq Select;transcript_id=NM_009990.3;extra_copy_number=0
CM058245.1	Liftoff	exon	135922781	135922940	.	-	.	ID=exon-NM_009990.3-14;Parent=rna-NM_009990.3;Dbxref=GeneID:269713,GenBank:NM_009990.3,MGI:MGI:1313136;gbkey=mRNA;gene=Clip2;product=CAP-GLY domain containing linker protein 2%2C transcript variant 1;tag=RefSeq Select;transcript_id=NM_009990.3;extra_copy_number=0
CM058245.1	Liftoff	exon	135924801	135924957	.	-	.	ID=exon-NM_009990.3-13;Parent=rna-NM_009990.3;Dbxref=GeneID:269713,GenBank:NM_009990.3,MGI:MGI:1313136;gbkey=mRNA;gene=Clip2;product=CAP-GLY domain containing linker protein 2%2C transcript variant 1;tag=RefSeq Select;transcript_id=NM_009990.3;extra_copy_number=0
CM058245.1	Liftoff	exon	135926662	135926745	.	-	.	ID=exon-NM_009990.3-12;Parent=rna-NM_009990.3;Dbxref=GeneID:269713,GenBank:NM_009990.3,MGI:MGI:1313136;gbkey=mRNA;gene=Clip2;product=CAP-GLY domain containing linker protein 2%2C transcript variant 1;tag=RefSeq Select;transcript_id=NM_009990.3;extra_copy_number=0
CM058245.1	Liftoff	exon	135928664	135928721	.	-	.	ID=exon-NM_009990.3-11;Parent=rna-NM_009990.3;Dbxref=GeneID:269713,GenBank:NM_009990.3,MGI:MGI:1313136;gbkey=mRNA;gene=Clip2;product=CAP-GLY domain containing linker protein 2%2C transcript variant 1;tag=RefSeq Select;transcript_id=NM_009990.3;extra_copy_number=0
CM058245.1	Liftoff	exon	135931098	135932033	.	-	.	ID=exon-NM_009990.3-10;Parent=rna-NM_009990.3;Dbxref=GeneID:269713,GenBank:NM_009990.3,MGI:MGI:1313136;gbkey=mRNA;gene=Clip2;product=CAP-GLY domain containing linker protein 2%2C transcript variant 1;tag=RefSeq Select;transcript_id=NM_009990.3;extra_copy_number=0
CM058245.1	Liftoff	exon	135933306	135933410	.	-	.	ID=exon-NM_009990.3-9;Parent=rna-NM_009990.3;Dbxref=GeneID:269713,GenBank:NM_009990.3,MGI:MGI:1313136;gbkey=mRNA;gene=Clip2;product=CAP-GLY domain containing linker protein 2%2C transcript variant 1;tag=RefSeq Select;transcript_id=NM_009990.3;extra_copy_number=0
CM058245.1	Liftoff	exon	135938735	135938795	.	-	.	ID=exon-NM_009990.3-8;Parent=rna-NM_009990.3;Dbxref=GeneID:269713,GenBank:NM_009990.3,MGI:MGI:1313136;gbkey=mRNA;gene=Clip2;product=CAP-GLY domain containing linker protein 2%2C transcript variant 1;tag=RefSeq Select;transcript_id=NM_009990.3;extra_copy_number=0
CM058245.1	Liftoff	exon	135942568	135942671	.	-	.	ID=exon-NM_009990.3-7;Parent=rna-NM_009990.3;Dbxref=GeneID:269713,GenBank:NM_009990.3,MGI:MGI:1313136;gbkey=mRNA;gene=Clip2;product=CAP-GLY domain containing linker protein 2%2C transcript variant 1;tag=RefSeq Select;transcript_id=NM_009990.3;extra_copy_number=0
CM058245.1	Liftoff	exon	135944653	135944850	.	-	.	ID=exon-NM_009990.3-6;Parent=rna-NM_009990.3;Dbxref=GeneID:269713,GenBank:NM_009990.3,MGI:MGI:1313136;gbkey=mRNA;gene=Clip2;product=CAP-GLY domain containing linker protein 2%2C transcript variant 1;tag=RefSeq Select;transcript_id=NM_009990.3;extra_copy_number=0
CM058245.1	Liftoff	exon	135945388	135945601	.	-	.	ID=exon-NM_009990.3-5;Parent=rna-NM_009990.3;Dbxref=GeneID:269713,GenBank:NM_009990.3,MGI:MGI:1313136;gbkey=mRNA;gene=Clip2;product=CAP-GLY domain containing linker protein 2%2C transcript variant 1;tag=RefSeq Select;transcript_id=NM_009990.3;extra_copy_number=0
CM058245.1	Liftoff	exon	135946479	135946603	.	-	.	ID=exon-NM_009990.3-4;Parent=rna-NM_009990.3;Dbxref=GeneID:269713,GenBank:NM_009990.3,MGI:MGI:1313136;gbkey=mRNA;gene=Clip2;product=CAP-GLY domain containing linker protein 2%2C transcript variant 1;tag=RefSeq Select;transcript_id=NM_009990.3;extra_copy_number=0
CM058245.1	Liftoff	exon	135951158	135951714	.	-	.	ID=exon-NM_009990.3-3;Parent=rna-NM_009990.3;Dbxref=GeneID:269713,GenBank:NM_009990.3,MGI:MGI:1313136;gbkey=mRNA;gene=Clip2;product=CAP-GLY domain containing linker protein 2%2C transcript variant 1;tag=RefSeq Select;transcript_id=NM_009990.3;extra_copy_number=0
CM058245.1	Liftoff	exon	135963621	135963811	.	-	.	ID=exon-NM_009990.3-2;Parent=rna-NM_009990.3;Dbxref=GeneID:269713,GenBank:NM_009990.3,MGI:MGI:1313136;gbkey=mRNA;gene=Clip2;product=CAP-GLY domain containing linker protein 2%2C transcript variant 1;tag=RefSeq Select;transcript_id=NM_009990.3;extra_copy_number=0
CM058245.1	Liftoff	exon	135980620	135981008	.	-	.	ID=exon-NM_009990.3-1;Parent=rna-NM_009990.3;Dbxref=GeneID:269713,GenBank:NM_009990.3,MGI:MGI:1313136;gbkey=mRNA;gene=Clip2;product=CAP-GLY domain containing linker protein 2%2C transcript variant 1;tag=RefSeq Select;transcript_id=NM_009990.3;extra_copy_number=0
CM058245.1	Liftoff	CDS	135919350	135919361	.	-	.	ID=cds-NP_034120.2;Parent=rna-NM_009990.3;Dbxref=CCDS:CCDS39310.1,GeneID:269713,GenBank:NP_034120.2,MGI:MGI:1313136;Name=NP_034120.2;Note=isoform a is encoded by transcript variant 1;gbkey=CDS;gene=Clip2;product=CAP-Gly domain-containing linker protein 2 isoform a;protein_id=NP_034120.2;tag=RefSeq Select;extra_copy_number=0
CM058245.1	Liftoff	CDS	135920465	135920527	.	-	.	ID=cds-NP_034120.2;Parent=rna-NM_009990.3;Dbxref=CCDS:CCDS39310.1,GeneID:269713,GenBank:NP_034120.2,MGI:MGI:1313136;Name=NP_034120.2;Note=isoform a is encoded by transcript variant 1;gbkey=CDS;gene=Clip2;product=CAP-Gly domain-containing linker protein 2 isoform a;protein_id=NP_034120.2;tag=RefSeq Select;extra_copy_number=0
CM058245.1	Liftoff	CDS	135920791	135920976	.	-	.	ID=cds-NP_034120.2;Parent=rna-NM_009990.3;Dbxref=CCDS:CCDS39310.1,GeneID:269713,GenBank:NP_034120.2,MGI:MGI:1313136;Name=NP_034120.2;Note=isoform a is encoded by transcript variant 1;gbkey=CDS;gene=Clip2;product=CAP-Gly domain-containing linker protein 2 isoform a;protein_id=NP_034120.2;tag=RefSeq Select;extra_copy_number=0
CM058245.1	Liftoff	CDS	135922781	135922940	.	-	.	ID=cds-NP_034120.2;Parent=rna-NM_009990.3;Dbxref=CCDS:CCDS39310.1,GeneID:269713,GenBank:NP_034120.2,MGI:MGI:1313136;Name=NP_034120.2;Note=isoform a is encoded by transcript variant 1;gbkey=CDS;gene=Clip2;product=CAP-Gly domain-containing linker protein 2 isoform a;protein_id=NP_034120.2;tag=RefSeq Select;extra_copy_number=0
CM058245.1	Liftoff	CDS	135924801	135924957	.	-	.	ID=cds-NP_034120.2;Parent=rna-NM_009990.3;Dbxref=CCDS:CCDS39310.1,GeneID:269713,GenBank:NP_034120.2,MGI:MGI:1313136;Name=NP_034120.2;Note=isoform a is encoded by transcript variant 1;gbkey=CDS;gene=Clip2;product=CAP-Gly domain-containing linker protein 2 isoform a;protein_id=NP_034120.2;tag=RefSeq Select;extra_copy_number=0
CM058245.1	Liftoff	CDS	135926662	135926745	.	-	.	ID=cds-NP_034120.2;Parent=rna-NM_009990.3;Dbxref=CCDS:CCDS39310.1,GeneID:269713,GenBank:NP_034120.2,MGI:MGI:1313136;Name=NP_034120.2;Note=isoform a is encoded by transcript variant 1;gbkey=CDS;gene=Clip2;product=CAP-Gly domain-containing linker protein 2 isoform a;protein_id=NP_034120.2;tag=RefSeq Select;extra_copy_number=0
CM058245.1	Liftoff	CDS	135928664	135928721	.	-	.	ID=cds-NP_034120.2;Parent=rna-NM_009990.3;Dbxref=CCDS:CCDS39310.1,GeneID:269713,GenBank:NP_034120.2,MGI:MGI:1313136;Name=NP_034120.2;Note=isoform a is encoded by transcript variant 1;gbkey=CDS;gene=Clip2;product=CAP-Gly domain-containing linker protein 2 isoform a;protein_id=NP_034120.2;tag=RefSeq Select;extra_copy_number=0
CM058245.1	Liftoff	CDS	135931098	135932033	.	-	.	ID=cds-NP_034120.2;Parent=rna-NM_009990.3;Dbxref=CCDS:CCDS39310.1,GeneID:269713,GenBank:NP_034120.2,MGI:MGI:1313136;Name=NP_034120.2;Note=isoform a is encoded by transcript variant 1;gbkey=CDS;gene=Clip2;product=CAP-Gly domain-containing linker protein 2 isoform a;protein_id=NP_034120.2;tag=RefSeq Select;extra_copy_number=0
CM058245.1	Liftoff	CDS	135933306	135933410	.	-	.	ID=cds-NP_034120.2;Parent=rna-NM_009990.3;Dbxref=CCDS:CCDS39310.1,GeneID:269713,GenBank:NP_034120.2,MGI:MGI:1313136;Name=NP_034120.2;Note=isoform a is encoded by transcript variant 1;gbkey=CDS;gene=Clip2;product=CAP-Gly domain-containing linker protein 2 isoform a;protein_id=NP_034120.2;tag=RefSeq Select;extra_copy_number=0
CM058245.1	Liftoff	CDS	135938735	135938795	.	-	.	ID=cds-NP_034120.2;Parent=rna-NM_009990.3;Dbxref=CCDS:CCDS39310.1,GeneID:269713,GenBank:NP_034120.2,MGI:MGI:1313136;Name=NP_034120.2;Note=isoform a is encoded by transcript variant 1;gbkey=CDS;gene=Clip2;product=CAP-Gly domain-containing linker protein 2 isoform a;protein_id=NP_034120.2;tag=RefSeq Select;extra_copy_number=0
CM058245.1	Liftoff	CDS	135942568	135942671	.	-	.	ID=cds-NP_034120.2;Parent=rna-NM_009990.3;Dbxref=CCDS:CCDS39310.1,GeneID:269713,GenBank:NP_034120.2,MGI:MGI:1313136;Name=NP_034120.2;Note=isoform a is encoded by transcript variant 1;gbkey=CDS;gene=Clip2;product=CAP-Gly domain-containing linker protein 2 isoform a;protein_id=NP_034120.2;tag=RefSeq Select;extra_copy_number=0
CM058245.1	Liftoff	CDS	135944653	135944850	.	-	.	ID=cds-NP_034120.2;Parent=rna-NM_009990.3;Dbxref=CCDS:CCDS39310.1,GeneID:269713,GenBank:NP_034120.2,MGI:MGI:1313136;Name=NP_034120.2;Note=isoform a is encoded by transcript variant 1;gbkey=CDS;gene=Clip2;product=CAP-Gly domain-containing linker protein 2 isoform a;protein_id=NP_034120.2;tag=RefSeq Select;extra_copy_number=0
CM058245.1	Liftoff	CDS	135945388	135945601	.	-	.	ID=cds-NP_034120.2;Parent=rna-NM_009990.3;Dbxref=CCDS:CCDS39310.1,GeneID:269713,GenBank:NP_034120.2,MGI:MGI:1313136;Name=NP_034120.2;Note=isoform a is encoded by transcript variant 1;gbkey=CDS;gene=Clip2;product=CAP-Gly domain-containing linker protein 2 isoform a;protein_id=NP_034120.2;tag=RefSeq Select;extra_copy_number=0
CM058245.1	Liftoff	CDS	135946479	135946603	.	-	.	ID=cds-NP_034120.2;Parent=rna-NM_009990.3;Dbxref=CCDS:CCDS39310.1,GeneID:269713,GenBank:NP_034120.2,MGI:MGI:1313136;Name=NP_034120.2;Note=isoform a is encoded by transcript variant 1;gbkey=CDS;gene=Clip2;product=CAP-Gly domain-containing linker protein 2 isoform a;protein_id=NP_034120.2;tag=RefSeq Select;extra_copy_number=0
CM058245.1	Liftoff	CDS	135951158	135951714	.	-	.	ID=cds-NP_034120.2;Parent=rna-NM_009990.3;Dbxref=CCDS:CCDS39310.1,GeneID:269713,GenBank:NP_034120.2,MGI:MGI:1313136;Name=NP_034120.2;Note=isoform a is encoded by transcript variant 1;gbkey=CDS;gene=Clip2;product=CAP-Gly domain-containing linker protein 2 isoform a;protein_id=NP_034120.2;tag=RefSeq Select;extra_copy_number=0
CM058245.1	Liftoff	CDS	135963621	135963744	.	-	.	ID=cds-NP_034120.2;Parent=rna-NM_009990.3;Dbxref=CCDS:CCDS39310.1,GeneID:269713,GenBank:NP_034120.2,MGI:MGI:1313136;Name=NP_034120.2;Note=isoform a is encoded by transcript variant 1;gbkey=CDS;gene=Clip2;product=CAP-Gly domain-containing linker protein 2 isoform a;protein_id=NP_034120.2;tag=RefSeq Select;extra_copy_number=0
CM058245.1	Liftoff	mRNA	135925427	135982642	.	-	.	ID=rna-XM_036165158.1;Parent=gene-Clip2;Dbxref=GeneID:269713,GenBank:XM_036165158.1,MGI:MGI:1313136;Name=XM_036165158.1;gbkey=mRNA;gene=Clip2;model_evidence=Supporting evidence includes similarity to: 25 ESTs%2C 1 Protein%2C 209 long SRA reads%2C and 91%25 coverage of the annotated genomic feature by RNAseq alignments%2C including 11 samples with support for all annotated introns;product=CAP-GLY domain containing linker protein 2%2C transcript variant X1;transcript_id=XM_036165158.1;matches_ref_protein=True;valid_ORF=True;extra_copy_number=0
CM058245.1	Liftoff	exon	135925427	135926519	.	-	.	ID=exon-XM_036165158.1-13;Parent=rna-XM_036165158.1;Dbxref=GeneID:269713,GenBank:XM_036165158.1,MGI:MGI:1313136;gbkey=mRNA;gene=Clip2;product=CAP-GLY domain containing linker protein 2%2C transcript variant X1;transcript_id=XM_036165158.1;extra_copy_number=0
CM058245.1	Liftoff	exon	135926669	135926745	.	-	.	ID=exon-XM_036165158.1-12;Parent=rna-XM_036165158.1;Dbxref=GeneID:269713,GenBank:XM_036165158.1,MGI:MGI:1313136;gbkey=mRNA;gene=Clip2;product=CAP-GLY domain containing linker protein 2%2C transcript variant X1;transcript_id=XM_036165158.1;extra_copy_number=0
CM058245.1	Liftoff	exon	135928664	135928721	.	-	.	ID=exon-XM_036165158.1-11;Parent=rna-XM_036165158.1;Dbxref=GeneID:269713,GenBank:XM_036165158.1,MGI:MGI:1313136;gbkey=mRNA;gene=Clip2;product=CAP-GLY domain containing linker protein 2%2C transcript variant X1;transcript_id=XM_036165158.1;extra_copy_number=0
CM058245.1	Liftoff	exon	135931098	135932033	.	-	.	ID=exon-XM_036165158.1-10;Parent=rna-XM_036165158.1;Dbxref=GeneID:269713,GenBank:XM_036165158.1,MGI:MGI:1313136;gbkey=mRNA;gene=Clip2;product=CAP-GLY domain containing linker protein 2%2C transcript variant X1;transcript_id=XM_036165158.1;extra_copy_number=0
CM058245.1	Liftoff	exon	135933306	135933410	.	-	.	ID=exon-XM_036165158.1-9;Parent=rna-XM_036165158.1;Dbxref=GeneID:269713,GenBank:XM_036165158.1,MGI:MGI:1313136;gbkey=mRNA;gene=Clip2;product=CAP-GLY domain containing linker protein 2%2C transcript variant X1;transcript_id=XM_036165158.1;extra_copy_number=0
CM058245.1	Liftoff	exon	135938735	135938795	.	-	.	ID=exon-XM_036165158.1-8;Parent=rna-XM_036165158.1;Dbxref=GeneID:269713,GenBank:XM_036165158.1,MGI:MGI:1313136;gbkey=mRNA;gene=Clip2;product=CAP-GLY domain containing linker protein 2%2C transcript variant X1;transcript_id=XM_036165158.1;extra_copy_number=0
CM058245.1	Liftoff	exon	135942568	135942671	.	-	.	ID=exon-XM_036165158.1-7;Parent=rna-XM_036165158.1;Dbxref=GeneID:269713,GenBank:XM_036165158.1,MGI:MGI:1313136;gbkey=mRNA;gene=Clip2;product=CAP-GLY domain containing linker protein 2%2C transcript variant X1;transcript_id=XM_036165158.1;extra_copy_number=0
CM058245.1	Liftoff	exon	135944653	135944850	.	-	.	ID=exon-XM_036165158.1-6;Parent=rna-XM_036165158.1;Dbxref=GeneID:269713,GenBank:XM_036165158.1,MGI:MGI:1313136;gbkey=mRNA;gene=Clip2;product=CAP-GLY domain containing linker protein 2%2C transcript variant X1;transcript_id=XM_036165158.1;extra_copy_number=0
CM058245.1	Liftoff	exon	135945388	135945601	.	-	.	ID=exon-XM_036165158.1-5;Parent=rna-XM_036165158.1;Dbxref=GeneID:269713,GenBank:XM_036165158.1,MGI:MGI:1313136;gbkey=mRNA;gene=Clip2;product=CAP-GLY domain containing linker protein 2%2C transcript variant X1;transcript_id=XM_036165158.1;extra_copy_number=0
CM058245.1	Liftoff	exon	135946479	135946603	.	-	.	ID=exon-XM_036165158.1-4;Parent=rna-XM_036165158.1;Dbxref=GeneID:269713,GenBank:XM_036165158.1,MGI:MGI:1313136;gbkey=mRNA;gene=Clip2;product=CAP-GLY domain containing linker protein 2%2C transcript variant X1;transcript_id=XM_036165158.1;extra_copy_number=0
CM058245.1	Liftoff	exon	135951158	135951714	.	-	.	ID=exon-XM_036165158.1-3;Parent=rna-XM_036165158.1;Dbxref=GeneID:269713,GenBank:XM_036165158.1,MGI:MGI:1313136;gbkey=mRNA;gene=Clip2;product=CAP-GLY domain containing linker protein 2%2C transcript variant X1;transcript_id=XM_036165158.1;extra_copy_number=0
CM058245.1	Liftoff	exon	135963621	135963811	.	-	.	ID=exon-XM_036165158.1-2;Parent=rna-XM_036165158.1;Dbxref=GeneID:269713,GenBank:XM_036165158.1,MGI:MGI:1313136;gbkey=mRNA;gene=Clip2;product=CAP-GLY domain containing linker protein 2%2C transcript variant X1;transcript_id=XM_036165158.1;extra_copy_number=0
CM058245.1	Liftoff	exon	135980620	135982642	.	-	.	ID=exon-XM_036165158.1-1;Parent=rna-XM_036165158.1;Dbxref=GeneID:269713,GenBank:XM_036165158.1,MGI:MGI:1313136;gbkey=mRNA;gene=Clip2;product=CAP-GLY domain containing linker protein 2%2C transcript variant X1;transcript_id=XM_036165158.1;extra_copy_number=0
CM058245.1	Liftoff	CDS	135926496	135926519	.	-	.	ID=cds-XP_036021051.1;Parent=rna-XM_036165158.1;Dbxref=GeneID:269713,GenBank:XP_036021051.1,MGI:MGI:1313136;Name=XP_036021051.1;gbkey=CDS;gene=Clip2;product=CAP-Gly domain-containing linker protein 2 isoform X1;protein_id=XP_036021051.1;extra_copy_number=0
CM058245.1	Liftoff	CDS	135926669	135926745	.	-	.	ID=cds-XP_036021051.1;Parent=rna-XM_036165158.1;Dbxref=GeneID:269713,GenBank:XP_036021051.1,MGI:MGI:1313136;Name=XP_036021051.1;gbkey=CDS;gene=Clip2;product=CAP-Gly domain-containing linker protein 2 isoform X1;protein_id=XP_036021051.1;extra_copy_number=0
CM058245.1	Liftoff	CDS	135928664	135928721	.	-	.	ID=cds-XP_036021051.1;Parent=rna-XM_036165158.1;Dbxref=GeneID:269713,GenBank:XP_036021051.1,MGI:MGI:1313136;Name=XP_036021051.1;gbkey=CDS;gene=Clip2;product=CAP-Gly domain-containing linker protein 2 isoform X1;protein_id=XP_036021051.1;extra_copy_number=0
CM058245.1	Liftoff	CDS	135931098	135932033	.	-	.	ID=cds-XP_036021051.1;Parent=rna-XM_036165158.1;Dbxref=GeneID:269713,GenBank:XP_036021051.1,MGI:MGI:1313136;Name=XP_036021051.1;gbkey=CDS;gene=Clip2;product=CAP-Gly domain-containing linker protein 2 isoform X1;protein_id=XP_036021051.1;extra_copy_number=0
CM058245.1	Liftoff	CDS	135933306	135933410	.	-	.	ID=cds-XP_036021051.1;Parent=rna-XM_036165158.1;Dbxref=GeneID:269713,GenBank:XP_036021051.1,MGI:MGI:1313136;Name=XP_036021051.1;gbkey=CDS;gene=Clip2;product=CAP-Gly domain-containing linker protein 2 isoform X1;protein_id=XP_036021051.1;extra_copy_number=0
CM058245.1	Liftoff	CDS	135938735	135938795	.	-	.	ID=cds-XP_036021051.1;Parent=rna-XM_036165158.1;Dbxref=GeneID:269713,GenBank:XP_036021051.1,MGI:MGI:1313136;Name=XP_036021051.1;gbkey=CDS;gene=Clip2;product=CAP-Gly domain-containing linker protein 2 isoform X1;protein_id=XP_036021051.1;extra_copy_number=0
CM058245.1	Liftoff	CDS	135942568	135942671	.	-	.	ID=cds-XP_036021051.1;Parent=rna-XM_036165158.1;Dbxref=GeneID:269713,GenBank:XP_036021051.1,MGI:MGI:1313136;Name=XP_036021051.1;gbkey=CDS;gene=Clip2;product=CAP-Gly domain-containing linker protein 2 isoform X1;protein_id=XP_036021051.1;extra_copy_number=0
CM058245.1	Liftoff	CDS	135944653	135944850	.	-	.	ID=cds-XP_036021051.1;Parent=rna-XM_036165158.1;Dbxref=GeneID:269713,GenBank:XP_036021051.1,MGI:MGI:1313136;Name=XP_036021051.1;gbkey=CDS;gene=Clip2;product=CAP-Gly domain-containing linker protein 2 isoform X1;protein_id=XP_036021051.1;extra_copy_number=0
CM058245.1	Liftoff	CDS	135945388	135945601	.	-	.	ID=cds-XP_036021051.1;Parent=rna-XM_036165158.1;Dbxref=GeneID:269713,GenBank:XP_036021051.1,MGI:MGI:1313136;Name=XP_036021051.1;gbkey=CDS;gene=Clip2;product=CAP-Gly domain-containing linker protein 2 isoform X1;protein_id=XP_036021051.1;extra_copy_number=0
CM058245.1	Liftoff	CDS	135946479	135946603	.	-	.	ID=cds-XP_036021051.1;Parent=rna-XM_036165158.1;Dbxref=GeneID:269713,GenBank:XP_036021051.1,MGI:MGI:1313136;Name=XP_036021051.1;gbkey=CDS;gene=Clip2;product=CAP-Gly domain-containing linker protein 2 isoform X1;protein_id=XP_036021051.1;extra_copy_number=0
CM058245.1	Liftoff	CDS	135951158	135951714	.	-	.	ID=cds-XP_036021051.1;Parent=rna-XM_036165158.1;Dbxref=GeneID:269713,GenBank:XP_036021051.1,MGI:MGI:1313136;Name=XP_036021051.1;gbkey=CDS;gene=Clip2;product=CAP-Gly domain-containing linker protein 2 isoform X1;protein_id=XP_036021051.1;extra_copy_number=0
CM058245.1	Liftoff	CDS	135963621	135963744	.	-	.	ID=cds-XP_036021051.1;Parent=rna-XM_036165158.1;Dbxref=GeneID:269713,GenBank:XP_036021051.1,MGI:MGI:1313136;Name=XP_036021051.1;gbkey=CDS;gene=Clip2;product=CAP-Gly domain-containing linker protein 2 isoform X1;protein_id=XP_036021051.1;extra_copy_number=0
CM058245.1	Liftoff	transcript	135917952	135982642	.	-	.	ID=rna-XR_003955655.2;Parent=gene-Clip2;Dbxref=GeneID:269713,GenBank:XR_003955655.2,MGI:MGI:1313136;Name=XR_003955655.2;gbkey=misc_RNA;gene=Clip2;model_evidence=Supporting evidence includes similarity to: 1 mRNA%2C 31 ESTs%2C 1 Protein%2C 552 long SRA reads%2C and 92%25 coverage of the annotated genomic feature by RNAseq alignments%2C including 34 samples with support for all annotated introns;product=CAP-GLY domain containing linker protein 2%2C transcript variant X2;transcript_id=XR_003955655.2;extra_copy_number=0
CM058245.1	Liftoff	exon	135917952	135919361	.	-	.	ID=exon-XR_003955655.2-17;Parent=rna-XR_003955655.2;Dbxref=GeneID:269713,GenBank:XR_003955655.2,MGI:MGI:1313136;gbkey=misc_RNA;gene=Clip2;product=CAP-GLY domain containing linker protein 2%2C transcript variant X2;transcript_id=XR_003955655.2;extra_copy_number=0
CM058245.1	Liftoff	exon	135920465	135920527	.	-	.	ID=exon-XR_003955655.2-16;Parent=rna-XR_003955655.2;Dbxref=GeneID:269713,GenBank:XR_003955655.2,MGI:MGI:1313136;gbkey=misc_RNA;gene=Clip2;product=CAP-GLY domain containing linker protein 2%2C transcript variant X2;transcript_id=XR_003955655.2;extra_copy_number=0
CM058245.1	Liftoff	exon	135920791	135920976	.	-	.	ID=exon-XR_003955655.2-15;Parent=rna-XR_003955655.2;Dbxref=GeneID:269713,GenBank:XR_003955655.2,MGI:MGI:1313136;gbkey=misc_RNA;gene=Clip2;product=CAP-GLY domain containing linker protein 2%2C transcript variant X2;transcript_id=XR_003955655.2;extra_copy_number=0
CM058245.1	Liftoff	exon	135922781	135922940	.	-	.	ID=exon-XR_003955655.2-14;Parent=rna-XR_003955655.2;Dbxref=GeneID:269713,GenBank:XR_003955655.2,MGI:MGI:1313136;gbkey=misc_RNA;gene=Clip2;product=CAP-GLY domain containing linker protein 2%2C transcript variant X2;transcript_id=XR_003955655.2;extra_copy_number=0
CM058245.1	Liftoff	exon	135924801	135924957	.	-	.	ID=exon-XR_003955655.2-13;Parent=rna-XR_003955655.2;Dbxref=GeneID:269713,GenBank:XR_003955655.2,MGI:MGI:1313136;gbkey=misc_RNA;gene=Clip2;product=CAP-GLY domain containing linker protein 2%2C transcript variant X2;transcript_id=XR_003955655.2;extra_copy_number=0
CM058245.1	Liftoff	exon	135926669	135926745	.	-	.	ID=exon-XR_003955655.2-12;Parent=rna-XR_003955655.2;Dbxref=GeneID:269713,GenBank:XR_003955655.2,MGI:MGI:1313136;gbkey=misc_RNA;gene=Clip2;product=CAP-GLY domain containing linker protein 2%2C transcript variant X2;transcript_id=XR_003955655.2;extra_copy_number=0
CM058245.1	Liftoff	exon	135928664	135928721	.	-	.	ID=exon-XR_003955655.2-11;Parent=rna-XR_003955655.2;Dbxref=GeneID:269713,GenBank:XR_003955655.2,MGI:MGI:1313136;gbkey=misc_RNA;gene=Clip2;product=CAP-GLY domain containing linker protein 2%2C transcript variant X2;transcript_id=XR_003955655.2;extra_copy_number=0
CM058245.1	Liftoff	exon	135931098	135932033	.	-	.	ID=exon-XR_003955655.2-10;Parent=rna-XR_003955655.2;Dbxref=GeneID:269713,GenBank:XR_003955655.2,MGI:MGI:1313136;gbkey=misc_RNA;gene=Clip2;product=CAP-GLY domain containing linker protein 2%2C transcript variant X2;transcript_id=XR_003955655.2;extra_copy_number=0
CM058245.1	Liftoff	exon	135933306	135933410	.	-	.	ID=exon-XR_003955655.2-9;Parent=rna-XR_003955655.2;Dbxref=GeneID:269713,GenBank:XR_003955655.2,MGI:MGI:1313136;gbkey=misc_RNA;gene=Clip2;product=CAP-GLY domain containing linker protein 2%2C transcript variant X2;transcript_id=XR_003955655.2;extra_copy_number=0
CM058245.1	Liftoff	exon	135938735	135938795	.	-	.	ID=exon-XR_003955655.2-8;Parent=rna-XR_003955655.2;Dbxref=GeneID:269713,GenBank:XR_003955655.2,MGI:MGI:1313136;gbkey=misc_RNA;gene=Clip2;product=CAP-GLY domain containing linker protein 2%2C transcript variant X2;transcript_id=XR_003955655.2;extra_copy_number=0
CM058245.1	Liftoff	exon	135942568	135942671	.	-	.	ID=exon-XR_003955655.2-7;Parent=rna-XR_003955655.2;Dbxref=GeneID:269713,GenBank:XR_003955655.2,MGI:MGI:1313136;gbkey=misc_RNA;gene=Clip2;product=CAP-GLY domain containing linker protein 2%2C transcript variant X2;transcript_id=XR_003955655.2;extra_copy_number=0
CM058245.1	Liftoff	exon	135944653	135944850	.	-	.	ID=exon-XR_003955655.2-6;Parent=rna-XR_003955655.2;Dbxref=GeneID:269713,GenBank:XR_003955655.2,MGI:MGI:1313136;gbkey=misc_RNA;gene=Clip2;product=CAP-GLY domain containing linker protein 2%2C transcript variant X2;transcript_id=XR_003955655.2;extra_copy_number=0
CM058245.1	Liftoff	exon	135945388	135945601	.	-	.	ID=exon-XR_003955655.2-5;Parent=rna-XR_003955655.2;Dbxref=GeneID:269713,GenBank:XR_003955655.2,MGI:MGI:1313136;gbkey=misc_RNA;gene=Clip2;product=CAP-GLY domain containing linker protein 2%2C transcript variant X2;transcript_id=XR_003955655.2;extra_copy_number=0
CM058245.1	Liftoff	exon	135946479	135946603	.	-	.	ID=exon-XR_003955655.2-4;Parent=rna-XR_003955655.2;Dbxref=GeneID:269713,GenBank:XR_003955655.2,MGI:MGI:1313136;gbkey=misc_RNA;gene=Clip2;product=CAP-GLY domain containing linker protein 2%2C transcript variant X2;transcript_id=XR_003955655.2;extra_copy_number=0
CM058245.1	Liftoff	exon	135951158	135951714	.	-	.	ID=exon-XR_003955655.2-3;Parent=rna-XR_003955655.2;Dbxref=GeneID:269713,GenBank:XR_003955655.2,MGI:MGI:1313136;gbkey=misc_RNA;gene=Clip2;product=CAP-GLY domain containing linker protein 2%2C transcript variant X2;transcript_id=XR_003955655.2;extra_copy_number=0
CM058245.1	Liftoff	exon	135963621	135963811	.	-	.	ID=exon-XR_003955655.2-2;Parent=rna-XR_003955655.2;Dbxref=GeneID:269713,GenBank:XR_003955655.2,MGI:MGI:1313136;gbkey=misc_RNA;gene=Clip2;product=CAP-GLY domain containing linker protein 2%2C transcript variant X2;transcript_id=XR_003955655.2;extra_copy_number=0
CM058245.1	Liftoff	exon	135980620	135982642	.	-	.	ID=exon-XR_003955655.2-1;Parent=rna-XR_003955655.2;Dbxref=GeneID:269713,GenBank:XR_003955655.2,MGI:MGI:1313136;gbkey=misc_RNA;gene=Clip2;product=CAP-GLY domain containing linker protein 2%2C transcript variant X2;transcript_id=XR_003955655.2;extra_copy_number=0
CM058245.1	Liftoff	transcript	135917952	135982642	.	-	.	ID=rna-XR_004942523.1;Parent=gene-Clip2;Dbxref=GeneID:269713,GenBank:XR_004942523.1,MGI:MGI:1313136;Name=XR_004942523.1;gbkey=misc_RNA;gene=Clip2;model_evidence=Supporting evidence includes similarity to: 1 mRNA%2C 31 ESTs%2C 550 long SRA reads%2C and 92%25 coverage of the annotated genomic feature by RNAseq alignments%2C including 41 samples with support for all annotated introns;product=CAP-GLY domain containing linker protein 2%2C transcript variant X3;transcript_id=XR_004942523.1;extra_copy_number=0
CM058245.1	Liftoff	exon	135917952	135919361	.	-	.	ID=exon-XR_004942523.1-16;Parent=rna-XR_004942523.1;Dbxref=GeneID:269713,GenBank:XR_004942523.1,MGI:MGI:1313136;gbkey=misc_RNA;gene=Clip2;product=CAP-GLY domain containing linker protein 2%2C transcript variant X3;transcript_id=XR_004942523.1;extra_copy_number=0
CM058245.1	Liftoff	exon	135920465	135920527	.	-	.	ID=exon-XR_004942523.1-15;Parent=rna-XR_004942523.1;Dbxref=GeneID:269713,GenBank:XR_004942523.1,MGI:MGI:1313136;gbkey=misc_RNA;gene=Clip2;product=CAP-GLY domain containing linker protein 2%2C transcript variant X3;transcript_id=XR_004942523.1;extra_copy_number=0
CM058245.1	Liftoff	exon	135920791	135920976	.	-	.	ID=exon-XR_004942523.1-14;Parent=rna-XR_004942523.1;Dbxref=GeneID:269713,GenBank:XR_004942523.1,MGI:MGI:1313136;gbkey=misc_RNA;gene=Clip2;product=CAP-GLY domain containing linker protein 2%2C transcript variant X3;transcript_id=XR_004942523.1;extra_copy_number=0
CM058245.1	Liftoff	exon	135922781	135922940	.	-	.	ID=exon-XR_004942523.1-13;Parent=rna-XR_004942523.1;Dbxref=GeneID:269713,GenBank:XR_004942523.1,MGI:MGI:1313136;gbkey=misc_RNA;gene=Clip2;product=CAP-GLY domain containing linker protein 2%2C transcript variant X3;transcript_id=XR_004942523.1;extra_copy_number=0
CM058245.1	Liftoff	exon	135924801	135924957	.	-	.	ID=exon-XR_004942523.1-12;Parent=rna-XR_004942523.1;Dbxref=GeneID:269713,GenBank:XR_004942523.1,MGI:MGI:1313136;gbkey=misc_RNA;gene=Clip2;product=CAP-GLY domain containing linker protein 2%2C transcript variant X3;transcript_id=XR_004942523.1;extra_copy_number=0
CM058245.1	Liftoff	exon	135926669	135926745	.	-	.	ID=exon-XR_004942523.1-11;Parent=rna-XR_004942523.1;Dbxref=GeneID:269713,GenBank:XR_004942523.1,MGI:MGI:1313136;gbkey=misc_RNA;gene=Clip2;product=CAP-GLY domain containing linker protein 2%2C transcript variant X3;transcript_id=XR_004942523.1;extra_copy_number=0
CM058245.1	Liftoff	exon	135928664	135928721	.	-	.	ID=exon-XR_004942523.1-10;Parent=rna-XR_004942523.1;Dbxref=GeneID:269713,GenBank:XR_004942523.1,MGI:MGI:1313136;gbkey=misc_RNA;gene=Clip2;product=CAP-GLY domain containing linker protein 2%2C transcript variant X3;transcript_id=XR_004942523.1;extra_copy_number=0
CM058245.1	Liftoff	exon	135931098	135932033	.	-	.	ID=exon-XR_004942523.1-9;Parent=rna-XR_004942523.1;Dbxref=GeneID:269713,GenBank:XR_004942523.1,MGI:MGI:1313136;gbkey=misc_RNA;gene=Clip2;product=CAP-GLY domain containing linker protein 2%2C transcript variant X3;transcript_id=XR_004942523.1;extra_copy_number=0
CM058245.1	Liftoff	exon	135938735	135938795	.	-	.	ID=exon-XR_004942523.1-8;Parent=rna-XR_004942523.1;Dbxref=GeneID:269713,GenBank:XR_004942523.1,MGI:MGI:1313136;gbkey=misc_RNA;gene=Clip2;product=CAP-GLY domain containing linker protein 2%2C transcript variant X3;transcript_id=XR_004942523.1;extra_copy_number=0
CM058245.1	Liftoff	exon	135942568	135942671	.	-	.	ID=exon-XR_004942523.1-7;Parent=rna-XR_004942523.1;Dbxref=GeneID:269713,GenBank:XR_004942523.1,MGI:MGI:1313136;gbkey=misc_RNA;gene=Clip2;product=CAP-GLY domain containing linker protein 2%2C transcript variant X3;transcript_id=XR_004942523.1;extra_copy_number=0
CM058245.1	Liftoff	exon	135944653	135944850	.	-	.	ID=exon-XR_004942523.1-6;Parent=rna-XR_004942523.1;Dbxref=GeneID:269713,GenBank:XR_004942523.1,MGI:MGI:1313136;gbkey=misc_RNA;gene=Clip2;product=CAP-GLY domain containing linker protein 2%2C transcript variant X3;transcript_id=XR_004942523.1;extra_copy_number=0
CM058245.1	Liftoff	exon	135945388	135945601	.	-	.	ID=exon-XR_004942523.1-5;Parent=rna-XR_004942523.1;Dbxref=GeneID:269713,GenBank:XR_004942523.1,MGI:MGI:1313136;gbkey=misc_RNA;gene=Clip2;product=CAP-GLY domain containing linker protein 2%2C transcript variant X3;transcript_id=XR_004942523.1;extra_copy_number=0
CM058245.1	Liftoff	exon	135946479	135946603	.	-	.	ID=exon-XR_004942523.1-4;Parent=rna-XR_004942523.1;Dbxref=GeneID:269713,GenBank:XR_004942523.1,MGI:MGI:1313136;gbkey=misc_RNA;gene=Clip2;product=CAP-GLY domain containing linker protein 2%2C transcript variant X3;transcript_id=XR_004942523.1;extra_copy_number=0
CM058245.1	Liftoff	exon	135951158	135951714	.	-	.	ID=exon-XR_004942523.1-3;Parent=rna-XR_004942523.1;Dbxref=GeneID:269713,GenBank:XR_004942523.1,MGI:MGI:1313136;gbkey=misc_RNA;gene=Clip2;product=CAP-GLY domain containing linker protein 2%2C transcript variant X3;transcript_id=XR_004942523.1;extra_copy_number=0
CM058245.1	Liftoff	exon	135963621	135963811	.	-	.	ID=exon-XR_004942523.1-2;Parent=rna-XR_004942523.1;Dbxref=GeneID:269713,GenBank:XR_004942523.1,MGI:MGI:1313136;gbkey=misc_RNA;gene=Clip2;product=CAP-GLY domain containing linker protein 2%2C transcript variant X3;transcript_id=XR_004942523.1;extra_copy_number=0
CM058245.1	Liftoff	exon	135980620	135982642	.	-	.	ID=exon-XR_004942523.1-1;Parent=rna-XR_004942523.1;Dbxref=GeneID:269713,GenBank:XR_004942523.1,MGI:MGI:1313136;gbkey=misc_RNA;gene=Clip2;product=CAP-GLY domain containing linker protein 2%2C transcript variant X3;transcript_id=XR_004942523.1;extra_copy_number=0
CM058245.1	Liftoff	gene	135985828	136005618	.	-	.	ID=gene-Syna;Dbxref=GeneID:214292,MGI:MGI:2684898;Name=Syna;description=syncytin a;gbkey=Gene;gene=Syna;gene_biotype=protein_coding;gene_synonym=Gm453,Gm52,syncytin-A;coverage=1.0;sequence_ID=0.999;valid_ORFs=8;extra_copy_number=0;copy_num_ID=gene-Syna_0
CM058245.1	Liftoff	mRNA	135985828	135988746	.	-	.	ID=rna-NM_001013751.2;Parent=gene-Syna;Dbxref=GeneID:214292,GenBank:NM_001013751.2,MGI:MGI:2684898;Name=NM_001013751.2;gbkey=mRNA;gene=Syna;product=syncytin a;tag=RefSeq Select;transcript_id=NM_001013751.2;matches_ref_protein=True;valid_ORF=True;extra_copy_number=0
CM058245.1	Liftoff	exon	135985828	135988746	.	-	.	ID=exon-NM_001013751.2-1;Parent=rna-NM_001013751.2;Dbxref=GeneID:214292,GenBank:NM_001013751.2,MGI:MGI:2684898;gbkey=mRNA;gene=Syna;product=syncytin a;tag=RefSeq Select;transcript_id=NM_001013751.2;extra_copy_number=0
CM058245.1	Liftoff	CDS	135986815	135988668	.	-	.	ID=cds-NP_001013773.1;Parent=rna-NM_001013751.2;Dbxref=CCDS:CCDS19721.1,GeneID:214292,GenBank:NP_001013773.1,MGI:MGI:2684898;Name=NP_001013773.1;gbkey=CDS;gene=Syna;product=syncytin-A precursor;protein_id=NP_001013773.1;tag=RefSeq Select;extra_copy_number=0
CM058245.1	Liftoff	mRNA	135985828	136005618	.	-	.	ID=rna-XM_006504404.4;Parent=gene-Syna;Dbxref=GeneID:214292,GenBank:XM_006504404.4,MGI:MGI:2684898;Name=XM_006504404.4;gbkey=mRNA;gene=Syna;model_evidence=Supporting evidence includes similarity to: 2 mRNAs%2C 4 ESTs%2C 1 long SRA read%2C and 100%25 coverage of the annotated genomic feature by RNAseq alignments%2C including 1 sample with support for all annotated introns;product=syncytin a%2C transcript variant X2;transcript_id=XM_006504404.4;matches_ref_protein=True;valid_ORF=True;extra_copy_number=0
CM058245.1	Liftoff	exon	135985828	135988803	.	-	.	ID=exon-XM_006504404.4-4;Parent=rna-XM_006504404.4;Dbxref=GeneID:214292,GenBank:XM_006504404.4,MGI:MGI:2684898;gbkey=mRNA;gene=Syna;product=syncytin a%2C transcript variant X2;transcript_id=XM_006504404.4;extra_copy_number=0
CM058245.1	Liftoff	exon	135992261	135992388	.	-	.	ID=exon-XM_006504404.4-3;Parent=rna-XM_006504404.4;Dbxref=GeneID:214292,GenBank:XM_006504404.4,MGI:MGI:2684898;gbkey=mRNA;gene=Syna;product=syncytin a%2C transcript variant X2;transcript_id=XM_006504404.4;extra_copy_number=0
CM058245.1	Liftoff	exon	135994042	135994215	.	-	.	ID=exon-XM_006504404.4-2;Parent=rna-XM_006504404.4;Dbxref=GeneID:214292,GenBank:XM_006504404.4,MGI:MGI:2684898;gbkey=mRNA;gene=Syna;product=syncytin a%2C transcript variant X2;transcript_id=XM_006504404.4;extra_copy_number=0
CM058245.1	Liftoff	exon	136005489	136005618	.	-	.	ID=exon-XM_006504404.4-1;Parent=rna-XM_006504404.4;Dbxref=GeneID:214292,GenBank:XM_006504404.4,MGI:MGI:2684898;gbkey=mRNA;gene=Syna;product=syncytin a%2C transcript variant X2;transcript_id=XM_006504404.4;extra_copy_number=0
CM058245.1	Liftoff	CDS	135986815	135988668	.	-	.	ID=cds-XP_006504467.1;Parent=rna-XM_006504404.4;Dbxref=GeneID:214292,GenBank:XP_006504467.1,MGI:MGI:2684898;Name=XP_006504467.1;gbkey=CDS;gene=Syna;product=syncytin-A isoform X1;protein_id=XP_006504467.1;extra_copy_number=0
CM058245.1	Liftoff	mRNA	135985828	136005618	.	-	.	ID=rna-XM_006504406.4;Parent=gene-Syna;Dbxref=GeneID:214292,GenBank:XM_006504406.4,MGI:MGI:2684898;Name=XM_006504406.4;gbkey=mRNA;gene=Syna;model_evidence=Supporting evidence includes similarity to: 2 mRNAs%2C 4 ESTs%2C 1 long SRA read%2C and 100%25 coverage of the annotated genomic feature by RNAseq alignments%2C including 1 sample with support for all annotated introns;product=syncytin a%2C transcript variant X5;transcript_id=XM_006504406.4;matches_ref_protein=True;valid_ORF=True;extra_copy_number=0
CM058245.1	Liftoff	exon	135985828	135988803	.	-	.	ID=exon-XM_006504406.4-5;Parent=rna-XM_006504406.4;Dbxref=GeneID:214292,GenBank:XM_006504406.4,MGI:MGI:2684898;gbkey=mRNA;gene=Syna;product=syncytin a%2C transcript variant X5;transcript_id=XM_006504406.4;extra_copy_number=0
CM058245.1	Liftoff	exon	135992261	135992388	.	-	.	ID=exon-XM_006504406.4-4;Parent=rna-XM_006504406.4;Dbxref=GeneID:214292,GenBank:XM_006504406.4,MGI:MGI:2684898;gbkey=mRNA;gene=Syna;product=syncytin a%2C transcript variant X5;transcript_id=XM_006504406.4;extra_copy_number=0
CM058245.1	Liftoff	exon	135993099	135993294	.	-	.	ID=exon-XM_006504406.4-3;Parent=rna-XM_006504406.4;Dbxref=GeneID:214292,GenBank:XM_006504406.4,MGI:MGI:2684898;gbkey=mRNA;gene=Syna;product=syncytin a%2C transcript variant X5;transcript_id=XM_006504406.4;extra_copy_number=0
CM058245.1	Liftoff	exon	135994042	135994215	.	-	.	ID=exon-XM_006504406.4-2;Parent=rna-XM_006504406.4;Dbxref=GeneID:214292,GenBank:XM_006504406.4,MGI:MGI:2684898;gbkey=mRNA;gene=Syna;product=syncytin a%2C transcript variant X5;transcript_id=XM_006504406.4;extra_copy_number=0
CM058245.1	Liftoff	exon	136005489	136005618	.	-	.	ID=exon-XM_006504406.4-1;Parent=rna-XM_006504406.4;Dbxref=GeneID:214292,GenBank:XM_006504406.4,MGI:MGI:2684898;gbkey=mRNA;gene=Syna;product=syncytin a%2C transcript variant X5;transcript_id=XM_006504406.4;extra_copy_number=0
CM058245.1	Liftoff	CDS	135986815	135988668	.	-	.	ID=cds-XP_006504469.1;Parent=rna-XM_006504406.4;Dbxref=GeneID:214292,GenBank:XP_006504469.1,MGI:MGI:2684898;Name=XP_006504469.1;gbkey=CDS;gene=Syna;product=syncytin-A isoform X1;protein_id=XP_006504469.1;extra_copy_number=0
CM058245.1	Liftoff	mRNA	135985828	136005618	.	-	.	ID=rna-XM_011240874.3;Parent=gene-Syna;Dbxref=GeneID:214292,GenBank:XM_011240874.3,MGI:MGI:2684898;Name=XM_011240874.3;gbkey=mRNA;gene=Syna;model_evidence=Supporting evidence includes similarity to: 2 mRNAs%2C 4 ESTs%2C 1 long SRA read%2C and 100%25 coverage of the annotated genomic feature by RNAseq alignments%2C including 1 sample with support for all annotated introns;product=syncytin a%2C transcript variant X1;transcript_id=XM_011240874.3;matches_ref_protein=True;valid_ORF=True;extra_copy_number=0
CM058245.1	Liftoff	exon	135985828	135988803	.	-	.	ID=exon-XM_011240874.3-6;Parent=rna-XM_011240874.3;Dbxref=GeneID:214292,GenBank:XM_011240874.3,MGI:MGI:2684898;gbkey=mRNA;gene=Syna;product=syncytin a%2C transcript variant X1;transcript_id=XM_011240874.3;extra_copy_number=0
CM058245.1	Liftoff	exon	135992261	135992388	.	-	.	ID=exon-XM_011240874.3-5;Parent=rna-XM_011240874.3;Dbxref=GeneID:214292,GenBank:XM_011240874.3,MGI:MGI:2684898;gbkey=mRNA;gene=Syna;product=syncytin a%2C transcript variant X1;transcript_id=XM_011240874.3;extra_copy_number=0
CM058245.1	Liftoff	exon	135992832	135992936	.	-	.	ID=exon-XM_011240874.3-4;Parent=rna-XM_011240874.3;Dbxref=GeneID:214292,GenBank:XM_011240874.3,MGI:MGI:2684898;gbkey=mRNA;gene=Syna;product=syncytin a%2C transcript variant X1;transcript_id=XM_011240874.3;extra_copy_number=0
CM058245.1	Liftoff	exon	135993099	135993294	.	-	.	ID=exon-XM_011240874.3-3;Parent=rna-XM_011240874.3;Dbxref=GeneID:214292,GenBank:XM_011240874.3,MGI:MGI:2684898;gbkey=mRNA;gene=Syna;product=syncytin a%2C transcript variant X1;transcript_id=XM_011240874.3;extra_copy_number=0
CM058245.1	Liftoff	exon	135994042	135994215	.	-	.	ID=exon-XM_011240874.3-2;Parent=rna-XM_011240874.3;Dbxref=GeneID:214292,GenBank:XM_011240874.3,MGI:MGI:2684898;gbkey=mRNA;gene=Syna;product=syncytin a%2C transcript variant X1;transcript_id=XM_011240874.3;extra_copy_number=0
CM058245.1	Liftoff	exon	136005489	136005618	.	-	.	ID=exon-XM_011240874.3-1;Parent=rna-XM_011240874.3;Dbxref=GeneID:214292,GenBank:XM_011240874.3,MGI:MGI:2684898;gbkey=mRNA;gene=Syna;product=syncytin a%2C transcript variant X1;transcript_id=XM_011240874.3;extra_copy_number=0
CM058245.1	Liftoff	CDS	135986815	135988668	.	-	.	ID=cds-XP_011239176.1;Parent=rna-XM_011240874.3;Dbxref=GeneID:214292,GenBank:XP_011239176.1,MGI:MGI:2684898;Name=XP_011239176.1;gbkey=CDS;gene=Syna;product=syncytin-A isoform X1;protein_id=XP_011239176.1;extra_copy_number=0
CM058245.1	Liftoff	mRNA	135985828	136005618	.	-	.	ID=rna-XM_011240875.3;Parent=gene-Syna;Dbxref=GeneID:214292,GenBank:XM_011240875.3,MGI:MGI:2684898;Name=XM_011240875.3;gbkey=mRNA;gene=Syna;model_evidence=Supporting evidence includes similarity to: 2 mRNAs%2C 4 ESTs%2C 1 long SRA read%2C and 100%25 coverage of the annotated genomic feature by RNAseq alignments%2C including 1 sample with support for all annotated introns;product=syncytin a%2C transcript variant X3;transcript_id=XM_011240875.3;matches_ref_protein=True;valid_ORF=True;extra_copy_number=0
CM058245.1	Liftoff	exon	135985828	135988803	.	-	.	ID=exon-XM_011240875.3-5;Parent=rna-XM_011240875.3;Dbxref=GeneID:214292,GenBank:XM_011240875.3,MGI:MGI:2684898;gbkey=mRNA;gene=Syna;product=syncytin a%2C transcript variant X3;transcript_id=XM_011240875.3;extra_copy_number=0
CM058245.1	Liftoff	exon	135992261	135992388	.	-	.	ID=exon-XM_011240875.3-4;Parent=rna-XM_011240875.3;Dbxref=GeneID:214292,GenBank:XM_011240875.3,MGI:MGI:2684898;gbkey=mRNA;gene=Syna;product=syncytin a%2C transcript variant X3;transcript_id=XM_011240875.3;extra_copy_number=0
CM058245.1	Liftoff	exon	135992832	135992936	.	-	.	ID=exon-XM_011240875.3-3;Parent=rna-XM_011240875.3;Dbxref=GeneID:214292,GenBank:XM_011240875.3,MGI:MGI:2684898;gbkey=mRNA;gene=Syna;product=syncytin a%2C transcript variant X3;transcript_id=XM_011240875.3;extra_copy_number=0
CM058245.1	Liftoff	exon	135994042	135994215	.	-	.	ID=exon-XM_011240875.3-2;Parent=rna-XM_011240875.3;Dbxref=GeneID:214292,GenBank:XM_011240875.3,MGI:MGI:2684898;gbkey=mRNA;gene=Syna;product=syncytin a%2C transcript variant X3;transcript_id=XM_011240875.3;extra_copy_number=0
CM058245.1	Liftoff	exon	136005489	136005618	.	-	.	ID=exon-XM_011240875.3-1;Parent=rna-XM_011240875.3;Dbxref=GeneID:214292,GenBank:XM_011240875.3,MGI:MGI:2684898;gbkey=mRNA;gene=Syna;product=syncytin a%2C transcript variant X3;transcript_id=XM_011240875.3;extra_copy_number=0
CM058245.1	Liftoff	CDS	135986815	135988668	.	-	.	ID=cds-XP_011239177.1;Parent=rna-XM_011240875.3;Dbxref=GeneID:214292,GenBank:XP_011239177.1,MGI:MGI:2684898;Name=XP_011239177.1;gbkey=CDS;gene=Syna;product=syncytin-A isoform X1;protein_id=XP_011239177.1;extra_copy_number=0
CM058245.1	Liftoff	mRNA	135985828	136005618	.	-	.	ID=rna-XM_011240877.3;Parent=gene-Syna;Dbxref=GeneID:214292,GenBank:XM_011240877.3,MGI:MGI:2684898;Name=XM_011240877.3;gbkey=mRNA;gene=Syna;model_evidence=Supporting evidence includes similarity to: 2 mRNAs%2C 4 ESTs%2C 1 long SRA read%2C and 100%25 coverage of the annotated genomic feature by RNAseq alignments%2C including 1 sample with support for all annotated introns;product=syncytin a%2C transcript variant X7;transcript_id=XM_011240877.3;matches_ref_protein=True;valid_ORF=True;extra_copy_number=0
CM058245.1	Liftoff	exon	135985828	135988803	.	-	.	ID=exon-XM_011240877.3-7;Parent=rna-XM_011240877.3;Dbxref=GeneID:214292,GenBank:XM_011240877.3,MGI:MGI:2684898;gbkey=mRNA;gene=Syna;product=syncytin a%2C transcript variant X7;transcript_id=XM_011240877.3;extra_copy_number=0
CM058245.1	Liftoff	exon	135989147	135989256	.	-	.	ID=exon-XM_011240877.3-6;Parent=rna-XM_011240877.3;Dbxref=GeneID:214292,GenBank:XM_011240877.3,MGI:MGI:2684898;gbkey=mRNA;gene=Syna;product=syncytin a%2C transcript variant X7;transcript_id=XM_011240877.3;extra_copy_number=0
CM058245.1	Liftoff	exon	135992261	135992388	.	-	.	ID=exon-XM_011240877.3-5;Parent=rna-XM_011240877.3;Dbxref=GeneID:214292,GenBank:XM_011240877.3,MGI:MGI:2684898;gbkey=mRNA;gene=Syna;product=syncytin a%2C transcript variant X7;transcript_id=XM_011240877.3;extra_copy_number=0
CM058245.1	Liftoff	exon	135992832	135992936	.	-	.	ID=exon-XM_011240877.3-4;Parent=rna-XM_011240877.3;Dbxref=GeneID:214292,GenBank:XM_011240877.3,MGI:MGI:2684898;gbkey=mRNA;gene=Syna;product=syncytin a%2C transcript variant X7;transcript_id=XM_011240877.3;extra_copy_number=0
CM058245.1	Liftoff	exon	135993099	135993294	.	-	.	ID=exon-XM_011240877.3-3;Parent=rna-XM_011240877.3;Dbxref=GeneID:214292,GenBank:XM_011240877.3,MGI:MGI:2684898;gbkey=mRNA;gene=Syna;product=syncytin a%2C transcript variant X7;transcript_id=XM_011240877.3;extra_copy_number=0
CM058245.1	Liftoff	exon	135994042	135994215	.	-	.	ID=exon-XM_011240877.3-2;Parent=rna-XM_011240877.3;Dbxref=GeneID:214292,GenBank:XM_011240877.3,MGI:MGI:2684898;gbkey=mRNA;gene=Syna;product=syncytin a%2C transcript variant X7;transcript_id=XM_011240877.3;extra_copy_number=0
CM058245.1	Liftoff	exon	136005489	136005618	.	-	.	ID=exon-XM_011240877.3-1;Parent=rna-XM_011240877.3;Dbxref=GeneID:214292,GenBank:XM_011240877.3,MGI:MGI:2684898;gbkey=mRNA;gene=Syna;product=syncytin a%2C transcript variant X7;transcript_id=XM_011240877.3;extra_copy_number=0
CM058245.1	Liftoff	CDS	135986815	135988668	.	-	.	ID=cds-XP_011239179.1;Parent=rna-XM_011240877.3;Dbxref=GeneID:214292,GenBank:XP_011239179.1,MGI:MGI:2684898;Name=XP_011239179.1;gbkey=CDS;gene=Syna;product=syncytin-A isoform X1;protein_id=XP_011239179.1;extra_copy_number=0
CM058245.1	Liftoff	mRNA	135985828	135992676	.	-	.	ID=rna-XM_030254356.2;Parent=gene-Syna;Dbxref=GeneID:214292,GenBank:XM_030254356.2,MGI:MGI:2684898;Name=XM_030254356.2;gbkey=mRNA;gene=Syna;model_evidence=Supporting evidence includes similarity to: 2 mRNAs%2C 4 ESTs%2C 1 long SRA read%2C and 100%25 coverage of the annotated genomic feature by RNAseq alignments%2C including 13 samples with support for all annotated introns;product=syncytin a%2C transcript variant X4;transcript_id=XM_030254356.2;matches_ref_protein=True;valid_ORF=True;extra_copy_number=0
CM058245.1	Liftoff	exon	135985828	135988803	.	-	.	ID=exon-XM_030254356.2-2;Parent=rna-XM_030254356.2;Dbxref=GeneID:214292,GenBank:XM_030254356.2,MGI:MGI:2684898;gbkey=mRNA;gene=Syna;product=syncytin a%2C transcript variant X4;transcript_id=XM_030254356.2;extra_copy_number=0
CM058245.1	Liftoff	exon	135992261	135992676	.	-	.	ID=exon-XM_030254356.2-1;Parent=rna-XM_030254356.2;Dbxref=GeneID:214292,GenBank:XM_030254356.2,MGI:MGI:2684898;gbkey=mRNA;gene=Syna;product=syncytin a%2C transcript variant X4;transcript_id=XM_030254356.2;extra_copy_number=0
CM058245.1	Liftoff	CDS	135986815	135988668	.	-	.	ID=cds-XP_030110216.1;Parent=rna-XM_030254356.2;Dbxref=GeneID:214292,GenBank:XP_030110216.1,MGI:MGI:2684898;Name=XP_030110216.1;gbkey=CDS;gene=Syna;product=syncytin-A isoform X1;protein_id=XP_030110216.1;extra_copy_number=0
CM058245.1	Liftoff	mRNA	135985828	136005618	.	-	.	ID=rna-XM_030254357.1;Parent=gene-Syna;Dbxref=GeneID:214292,GenBank:XM_030254357.1,MGI:MGI:2684898;Name=XM_030254357.1;gbkey=mRNA;gene=Syna;model_evidence=Supporting evidence includes similarity to: 2 mRNAs%2C 4 ESTs%2C 1 long SRA read%2C and 100%25 coverage of the annotated genomic feature by RNAseq alignments%2C including 1 sample with support for all annotated introns;product=syncytin a%2C transcript variant X6;transcript_id=XM_030254357.1;matches_ref_protein=True;valid_ORF=True;extra_copy_number=0
CM058245.1	Liftoff	exon	135985828	135989256	.	-	.	ID=exon-XM_030254357.1-6;Parent=rna-XM_030254357.1;Dbxref=GeneID:214292,GenBank:XM_030254357.1,MGI:MGI:2684898;gbkey=mRNA;gene=Syna;product=syncytin a%2C transcript variant X6;transcript_id=XM_030254357.1;extra_copy_number=0
CM058245.1	Liftoff	exon	135992261	135992388	.	-	.	ID=exon-XM_030254357.1-5;Parent=rna-XM_030254357.1;Dbxref=GeneID:214292,GenBank:XM_030254357.1,MGI:MGI:2684898;gbkey=mRNA;gene=Syna;product=syncytin a%2C transcript variant X6;transcript_id=XM_030254357.1;extra_copy_number=0
CM058245.1	Liftoff	exon	135992832	135992936	.	-	.	ID=exon-XM_030254357.1-4;Parent=rna-XM_030254357.1;Dbxref=GeneID:214292,GenBank:XM_030254357.1,MGI:MGI:2684898;gbkey=mRNA;gene=Syna;product=syncytin a%2C transcript variant X6;transcript_id=XM_030254357.1;extra_copy_number=0
CM058245.1	Liftoff	exon	135993099	135993294	.	-	.	ID=exon-XM_030254357.1-3;Parent=rna-XM_030254357.1;Dbxref=GeneID:214292,GenBank:XM_030254357.1,MGI:MGI:2684898;gbkey=mRNA;gene=Syna;product=syncytin a%2C transcript variant X6;transcript_id=XM_030254357.1;extra_copy_number=0
CM058245.1	Liftoff	exon	135994042	135994215	.	-	.	ID=exon-XM_030254357.1-2;Parent=rna-XM_030254357.1;Dbxref=GeneID:214292,GenBank:XM_030254357.1,MGI:MGI:2684898;gbkey=mRNA;gene=Syna;product=syncytin a%2C transcript variant X6;transcript_id=XM_030254357.1;extra_copy_number=0
CM058245.1	Liftoff	exon	136005489	136005618	.	-	.	ID=exon-XM_030254357.1-1;Parent=rna-XM_030254357.1;Dbxref=GeneID:214292,GenBank:XM_030254357.1,MGI:MGI:2684898;gbkey=mRNA;gene=Syna;product=syncytin a%2C transcript variant X6;transcript_id=XM_030254357.1;extra_copy_number=0
CM058245.1	Liftoff	CDS	135986815	135988668	.	-	.	ID=cds-XP_030110217.1;Parent=rna-XM_030254357.1;Dbxref=GeneID:214292,GenBank:XP_030110217.1,MGI:MGI:2684898;Name=XP_030110217.1;gbkey=CDS;gene=Syna;product=syncytin-A isoform X1;protein_id=XP_030110217.1;extra_copy_number=0
CM058245.1	Liftoff	gene	136011621	136027264	.	+	.	ID=gene-Rfc2;Dbxref=GeneID:19718,MGI:MGI:1341868;Name=Rfc2;description=replication factor C (activator 1) 2;gbkey=Gene;gene=Rfc2;gene_biotype=protein_coding;gene_synonym=2610008M13Rik,40kDa,Recc2;coverage=1.0;sequence_ID=1.0;valid_ORFs=1;extra_copy_number=0;copy_num_ID=gene-Rfc2_0
CM058245.1	Liftoff	mRNA	136011621	136027264	.	+	.	ID=rna-NM_020022.2;Parent=gene-Rfc2;Dbxref=GeneID:19718,GenBank:NM_020022.2,MGI:MGI:1341868;Name=NM_020022.2;gbkey=mRNA;gene=Rfc2;product=replication factor C (activator 1) 2;tag=RefSeq Select;transcript_id=NM_020022.2;matches_ref_protein=True;valid_ORF=True;extra_copy_number=0
CM058245.1	Liftoff	exon	136011621	136011817	.	+	.	ID=exon-NM_020022.2-1;Parent=rna-NM_020022.2;Dbxref=GeneID:19718,GenBank:NM_020022.2,MGI:MGI:1341868;gbkey=mRNA;gene=Rfc2;product=replication factor C (activator 1) 2;tag=RefSeq Select;transcript_id=NM_020022.2;extra_copy_number=0
CM058245.1	Liftoff	exon	136015829	136015898	.	+	.	ID=exon-NM_020022.2-2;Parent=rna-NM_020022.2;Dbxref=GeneID:19718,GenBank:NM_020022.2,MGI:MGI:1341868;gbkey=mRNA;gene=Rfc2;product=replication factor C (activator 1) 2;tag=RefSeq Select;transcript_id=NM_020022.2;extra_copy_number=0
CM058245.1	Liftoff	exon	136017863	136017904	.	+	.	ID=exon-NM_020022.2-3;Parent=rna-NM_020022.2;Dbxref=GeneID:19718,GenBank:NM_020022.2,MGI:MGI:1341868;gbkey=mRNA;gene=Rfc2;product=replication factor C (activator 1) 2;tag=RefSeq Select;transcript_id=NM_020022.2;extra_copy_number=0
CM058245.1	Liftoff	exon	136018286	136018392	.	+	.	ID=exon-NM_020022.2-4;Parent=rna-NM_020022.2;Dbxref=GeneID:19718,GenBank:NM_020022.2,MGI:MGI:1341868;gbkey=mRNA;gene=Rfc2;product=replication factor C (activator 1) 2;tag=RefSeq Select;transcript_id=NM_020022.2;extra_copy_number=0
CM058245.1	Liftoff	exon	136019812	136019913	.	+	.	ID=exon-NM_020022.2-5;Parent=rna-NM_020022.2;Dbxref=GeneID:19718,GenBank:NM_020022.2,MGI:MGI:1341868;gbkey=mRNA;gene=Rfc2;product=replication factor C (activator 1) 2;tag=RefSeq Select;transcript_id=NM_020022.2;extra_copy_number=0
CM058245.1	Liftoff	exon	136020055	136020155	.	+	.	ID=exon-NM_020022.2-6;Parent=rna-NM_020022.2;Dbxref=GeneID:19718,GenBank:NM_020022.2,MGI:MGI:1341868;gbkey=mRNA;gene=Rfc2;product=replication factor C (activator 1) 2;tag=RefSeq Select;transcript_id=NM_020022.2;extra_copy_number=0
CM058245.1	Liftoff	exon	136022125	136022282	.	+	.	ID=exon-NM_020022.2-7;Parent=rna-NM_020022.2;Dbxref=GeneID:19718,GenBank:NM_020022.2,MGI:MGI:1341868;gbkey=mRNA;gene=Rfc2;product=replication factor C (activator 1) 2;tag=RefSeq Select;transcript_id=NM_020022.2;extra_copy_number=0
CM058245.1	Liftoff	exon	136023145	136023210	.	+	.	ID=exon-NM_020022.2-8;Parent=rna-NM_020022.2;Dbxref=GeneID:19718,GenBank:NM_020022.2,MGI:MGI:1341868;gbkey=mRNA;gene=Rfc2;product=replication factor C (activator 1) 2;tag=RefSeq Select;transcript_id=NM_020022.2;extra_copy_number=0
CM058245.1	Liftoff	exon	136024219	136024299	.	+	.	ID=exon-NM_020022.2-9;Parent=rna-NM_020022.2;Dbxref=GeneID:19718,GenBank:NM_020022.2,MGI:MGI:1341868;gbkey=mRNA;gene=Rfc2;product=replication factor C (activator 1) 2;tag=RefSeq Select;transcript_id=NM_020022.2;extra_copy_number=0
CM058245.1	Liftoff	exon	136025818	136025931	.	+	.	ID=exon-NM_020022.2-10;Parent=rna-NM_020022.2;Dbxref=GeneID:19718,GenBank:NM_020022.2,MGI:MGI:1341868;gbkey=mRNA;gene=Rfc2;product=replication factor C (activator 1) 2;tag=RefSeq Select;transcript_id=NM_020022.2;extra_copy_number=0
CM058245.1	Liftoff	exon	136026785	136027264	.	+	.	ID=exon-NM_020022.2-11;Parent=rna-NM_020022.2;Dbxref=GeneID:19718,GenBank:NM_020022.2,MGI:MGI:1341868;gbkey=mRNA;gene=Rfc2;product=replication factor C (activator 1) 2;tag=RefSeq Select;transcript_id=NM_020022.2;extra_copy_number=0
CM058245.1	Liftoff	CDS	136011720	136011817	.	+	.	ID=cds-NP_064406.1;Parent=rna-NM_020022.2;Dbxref=CCDS:CCDS19722.1,GeneID:19718,GenBank:NP_064406.1,MGI:MGI:1341868;Name=NP_064406.1;gbkey=CDS;gene=Rfc2;product=replication factor C subunit 2;protein_id=NP_064406.1;tag=RefSeq Select;extra_copy_number=0
CM058245.1	Liftoff	CDS	136015829	136015898	.	+	.	ID=cds-NP_064406.1;Parent=rna-NM_020022.2;Dbxref=CCDS:CCDS19722.1,GeneID:19718,GenBank:NP_064406.1,MGI:MGI:1341868;Name=NP_064406.1;gbkey=CDS;gene=Rfc2;product=replication factor C subunit 2;protein_id=NP_064406.1;tag=RefSeq Select;extra_copy_number=0
CM058245.1	Liftoff	CDS	136017863	136017904	.	+	.	ID=cds-NP_064406.1;Parent=rna-NM_020022.2;Dbxref=CCDS:CCDS19722.1,GeneID:19718,GenBank:NP_064406.1,MGI:MGI:1341868;Name=NP_064406.1;gbkey=CDS;gene=Rfc2;product=replication factor C subunit 2;protein_id=NP_064406.1;tag=RefSeq Select;extra_copy_number=0
CM058245.1	Liftoff	CDS	136018286	136018392	.	+	.	ID=cds-NP_064406.1;Parent=rna-NM_020022.2;Dbxref=CCDS:CCDS19722.1,GeneID:19718,GenBank:NP_064406.1,MGI:MGI:1341868;Name=NP_064406.1;gbkey=CDS;gene=Rfc2;product=replication factor C subunit 2;protein_id=NP_064406.1;tag=RefSeq Select;extra_copy_number=0
CM058245.1	Liftoff	CDS	136019812	136019913	.	+	.	ID=cds-NP_064406.1;Parent=rna-NM_020022.2;Dbxref=CCDS:CCDS19722.1,GeneID:19718,GenBank:NP_064406.1,MGI:MGI:1341868;Name=NP_064406.1;gbkey=CDS;gene=Rfc2;product=replication factor C subunit 2;protein_id=NP_064406.1;tag=RefSeq Select;extra_copy_number=0
CM058245.1	Liftoff	CDS	136020055	136020155	.	+	.	ID=cds-NP_064406.1;Parent=rna-NM_020022.2;Dbxref=CCDS:CCDS19722.1,GeneID:19718,GenBank:NP_064406.1,MGI:MGI:1341868;Name=NP_064406.1;gbkey=CDS;gene=Rfc2;product=replication factor C subunit 2;protein_id=NP_064406.1;tag=RefSeq Select;extra_copy_number=0
CM058245.1	Liftoff	CDS	136022125	136022282	.	+	.	ID=cds-NP_064406.1;Parent=rna-NM_020022.2;Dbxref=CCDS:CCDS19722.1,GeneID:19718,GenBank:NP_064406.1,MGI:MGI:1341868;Name=NP_064406.1;gbkey=CDS;gene=Rfc2;product=replication factor C subunit 2;protein_id=NP_064406.1;tag=RefSeq Select;extra_copy_number=0
CM058245.1	Liftoff	CDS	136023145	136023210	.	+	.	ID=cds-NP_064406.1;Parent=rna-NM_020022.2;Dbxref=CCDS:CCDS19722.1,GeneID:19718,GenBank:NP_064406.1,MGI:MGI:1341868;Name=NP_064406.1;gbkey=CDS;gene=Rfc2;product=replication factor C subunit 2;protein_id=NP_064406.1;tag=RefSeq Select;extra_copy_number=0
CM058245.1	Liftoff	CDS	136024219	136024299	.	+	.	ID=cds-NP_064406.1;Parent=rna-NM_020022.2;Dbxref=CCDS:CCDS19722.1,GeneID:19718,GenBank:NP_064406.1,MGI:MGI:1341868;Name=NP_064406.1;gbkey=CDS;gene=Rfc2;product=replication factor C subunit 2;protein_id=NP_064406.1;tag=RefSeq Select;extra_copy_number=0
CM058245.1	Liftoff	CDS	136025818	136025931	.	+	.	ID=cds-NP_064406.1;Parent=rna-NM_020022.2;Dbxref=CCDS:CCDS19722.1,GeneID:19718,GenBank:NP_064406.1,MGI:MGI:1341868;Name=NP_064406.1;gbkey=CDS;gene=Rfc2;product=replication factor C subunit 2;protein_id=NP_064406.1;tag=RefSeq Select;extra_copy_number=0
CM058245.1	Liftoff	CDS	136026785	136026895	.	+	.	ID=cds-NP_064406.1;Parent=rna-NM_020022.2;Dbxref=CCDS:CCDS19722.1,GeneID:19718,GenBank:NP_064406.1,MGI:MGI:1341868;Name=NP_064406.1;gbkey=CDS;gene=Rfc2;product=replication factor C subunit 2;protein_id=NP_064406.1;tag=RefSeq Select;extra_copy_number=0
CM058245.1	Liftoff	gene	136029039	136048727	.	-	.	ID=gene-Lat2;Dbxref=GeneID:56743,MGI:MGI:1926479;Name=Lat2;description=linker for activation of T cells family%2C member 2;gbkey=Gene;gene=Lat2;gene_biotype=protein_coding;gene_synonym=LAB,NTAL,Wbscr15,Wbscr5,WSCR5;coverage=1.0;sequence_ID=1.0;valid_ORFs=8;extra_copy_number=0;copy_num_ID=gene-Lat2_0
CM058245.1	Liftoff	mRNA	136029039	136043968	.	-	.	ID=rna-NM_020044.3;Parent=gene-Lat2;Dbxref=GeneID:56743,GenBank:NM_020044.3,MGI:MGI:1926479;Name=NM_020044.3;gbkey=mRNA;gene=Lat2;product=linker for activation of T cells family%2C member 2%2C transcript variant 1;tag=RefSeq Select;transcript_id=NM_020044.3;matches_ref_protein=True;valid_ORF=True;extra_copy_number=0
CM058245.1	Liftoff	exon	136029039	136029909	.	-	.	ID=exon-NM_020044.3-13;Parent=rna-NM_020044.3;Dbxref=GeneID:56743,GenBank:NM_020044.3,MGI:MGI:1926479;gbkey=mRNA;gene=Lat2;product=linker for activation of T cells family%2C member 2%2C transcript variant 1;tag=RefSeq Select;transcript_id=NM_020044.3;extra_copy_number=0
CM058245.1	Liftoff	exon	136031503	136031611	.	-	.	ID=exon-NM_020044.3-12;Parent=rna-NM_020044.3;Dbxref=GeneID:56743,GenBank:NM_020044.3,MGI:MGI:1926479;gbkey=mRNA;gene=Lat2;product=linker for activation of T cells family%2C member 2%2C transcript variant 1;tag=RefSeq Select;transcript_id=NM_020044.3;extra_copy_number=0
CM058245.1	Liftoff	exon	136032041	136032112	.	-	.	ID=exon-NM_020044.3-11;Parent=rna-NM_020044.3;Dbxref=GeneID:56743,GenBank:NM_020044.3,MGI:MGI:1926479;gbkey=mRNA;gene=Lat2;product=linker for activation of T cells family%2C member 2%2C transcript variant 1;tag=RefSeq Select;transcript_id=NM_020044.3;extra_copy_number=0
CM058245.1	Liftoff	exon	136032363	136032422	.	-	.	ID=exon-NM_020044.3-10;Parent=rna-NM_020044.3;Dbxref=GeneID:56743,GenBank:NM_020044.3,MGI:MGI:1926479;gbkey=mRNA;gene=Lat2;product=linker for activation of T cells family%2C member 2%2C transcript variant 1;tag=RefSeq Select;transcript_id=NM_020044.3;extra_copy_number=0
CM058245.1	Liftoff	exon	136033688	136033743	.	-	.	ID=exon-NM_020044.3-9;Parent=rna-NM_020044.3;Dbxref=GeneID:56743,GenBank:NM_020044.3,MGI:MGI:1926479;gbkey=mRNA;gene=Lat2;product=linker for activation of T cells family%2C member 2%2C transcript variant 1;tag=RefSeq Select;transcript_id=NM_020044.3;extra_copy_number=0
CM058245.1	Liftoff	exon	136034874	136034904	.	-	.	ID=exon-NM_020044.3-8;Parent=rna-NM_020044.3;Dbxref=GeneID:56743,GenBank:NM_020044.3,MGI:MGI:1926479;gbkey=mRNA;gene=Lat2;product=linker for activation of T cells family%2C member 2%2C transcript variant 1;tag=RefSeq Select;transcript_id=NM_020044.3;extra_copy_number=0
CM058245.1	Liftoff	exon	136034988	136035023	.	-	.	ID=exon-NM_020044.3-7;Parent=rna-NM_020044.3;Dbxref=GeneID:56743,GenBank:NM_020044.3,MGI:MGI:1926479;gbkey=mRNA;gene=Lat2;product=linker for activation of T cells family%2C member 2%2C transcript variant 1;tag=RefSeq Select;transcript_id=NM_020044.3;extra_copy_number=0
CM058245.1	Liftoff	exon	136035303	136035334	.	-	.	ID=exon-NM_020044.3-6;Parent=rna-NM_020044.3;Dbxref=GeneID:56743,GenBank:NM_020044.3,MGI:MGI:1926479;gbkey=mRNA;gene=Lat2;product=linker for activation of T cells family%2C member 2%2C transcript variant 1;tag=RefSeq Select;transcript_id=NM_020044.3;extra_copy_number=0
CM058245.1	Liftoff	exon	136035502	136035562	.	-	.	ID=exon-NM_020044.3-5;Parent=rna-NM_020044.3;Dbxref=GeneID:56743,GenBank:NM_020044.3,MGI:MGI:1926479;gbkey=mRNA;gene=Lat2;product=linker for activation of T cells family%2C member 2%2C transcript variant 1;tag=RefSeq Select;transcript_id=NM_020044.3;extra_copy_number=0
CM058245.1	Liftoff	exon	136035720	136035763	.	-	.	ID=exon-NM_020044.3-4;Parent=rna-NM_020044.3;Dbxref=GeneID:56743,GenBank:NM_020044.3,MGI:MGI:1926479;gbkey=mRNA;gene=Lat2;product=linker for activation of T cells family%2C member 2%2C transcript variant 1;tag=RefSeq Select;transcript_id=NM_020044.3;extra_copy_number=0
CM058245.1	Liftoff	exon	136037097	136037136	.	-	.	ID=exon-NM_020044.3-3;Parent=rna-NM_020044.3;Dbxref=GeneID:56743,GenBank:NM_020044.3,MGI:MGI:1926479;gbkey=mRNA;gene=Lat2;product=linker for activation of T cells family%2C member 2%2C transcript variant 1;tag=RefSeq Select;transcript_id=NM_020044.3;extra_copy_number=0
CM058245.1	Liftoff	exon	136037750	136037872	.	-	.	ID=exon-NM_020044.3-2;Parent=rna-NM_020044.3;Dbxref=GeneID:56743,GenBank:NM_020044.3,MGI:MGI:1926479;gbkey=mRNA;gene=Lat2;product=linker for activation of T cells family%2C member 2%2C transcript variant 1;tag=RefSeq Select;transcript_id=NM_020044.3;extra_copy_number=0
CM058245.1	Liftoff	exon	136043832	136043968	.	-	.	ID=exon-NM_020044.3-1;Parent=rna-NM_020044.3;Dbxref=GeneID:56743,GenBank:NM_020044.3,MGI:MGI:1926479;gbkey=mRNA;gene=Lat2;product=linker for activation of T cells family%2C member 2%2C transcript variant 1;tag=RefSeq Select;transcript_id=NM_020044.3;extra_copy_number=0
CM058245.1	Liftoff	CDS	136031529	136031611	.	-	.	ID=cds-NP_064428.1;Parent=rna-NM_020044.3;Dbxref=CCDS:CCDS39312.1,GeneID:56743,GenBank:NP_064428.1,MGI:MGI:1926479;Name=NP_064428.1;Note=isoform a precursor is encoded by transcript variant 1;gbkey=CDS;gene=Lat2;product=linker for activation of T-cells family member 2 isoform a precursor;protein_id=NP_064428.1;tag=RefSeq Select;extra_copy_number=0
CM058245.1	Liftoff	CDS	136032041	136032112	.	-	.	ID=cds-NP_064428.1;Parent=rna-NM_020044.3;Dbxref=CCDS:CCDS39312.1,GeneID:56743,GenBank:NP_064428.1,MGI:MGI:1926479;Name=NP_064428.1;Note=isoform a precursor is encoded by transcript variant 1;gbkey=CDS;gene=Lat2;product=linker for activation of T-cells family member 2 isoform a precursor;protein_id=NP_064428.1;tag=RefSeq Select;extra_copy_number=0
CM058245.1	Liftoff	CDS	136032363	136032422	.	-	.	ID=cds-NP_064428.1;Parent=rna-NM_020044.3;Dbxref=CCDS:CCDS39312.1,GeneID:56743,GenBank:NP_064428.1,MGI:MGI:1926479;Name=NP_064428.1;Note=isoform a precursor is encoded by transcript variant 1;gbkey=CDS;gene=Lat2;product=linker for activation of T-cells family member 2 isoform a precursor;protein_id=NP_064428.1;tag=RefSeq Select;extra_copy_number=0
CM058245.1	Liftoff	CDS	136033688	136033743	.	-	.	ID=cds-NP_064428.1;Parent=rna-NM_020044.3;Dbxref=CCDS:CCDS39312.1,GeneID:56743,GenBank:NP_064428.1,MGI:MGI:1926479;Name=NP_064428.1;Note=isoform a precursor is encoded by transcript variant 1;gbkey=CDS;gene=Lat2;product=linker for activation of T-cells family member 2 isoform a precursor;protein_id=NP_064428.1;tag=RefSeq Select;extra_copy_number=0
CM058245.1	Liftoff	CDS	136034874	136034904	.	-	.	ID=cds-NP_064428.1;Parent=rna-NM_020044.3;Dbxref=CCDS:CCDS39312.1,GeneID:56743,GenBank:NP_064428.1,MGI:MGI:1926479;Name=NP_064428.1;Note=isoform a precursor is encoded by transcript variant 1;gbkey=CDS;gene=Lat2;product=linker for activation of T-cells family member 2 isoform a precursor;protein_id=NP_064428.1;tag=RefSeq Select;extra_copy_number=0
CM058245.1	Liftoff	CDS	136034988	136035023	.	-	.	ID=cds-NP_064428.1;Parent=rna-NM_020044.3;Dbxref=CCDS:CCDS39312.1,GeneID:56743,GenBank:NP_064428.1,MGI:MGI:1926479;Name=NP_064428.1;Note=isoform a precursor is encoded by transcript variant 1;gbkey=CDS;gene=Lat2;product=linker for activation of T-cells family member 2 isoform a precursor;protein_id=NP_064428.1;tag=RefSeq Select;extra_copy_number=0
CM058245.1	Liftoff	CDS	136035303	136035334	.	-	.	ID=cds-NP_064428.1;Parent=rna-NM_020044.3;Dbxref=CCDS:CCDS39312.1,GeneID:56743,GenBank:NP_064428.1,MGI:MGI:1926479;Name=NP_064428.1;Note=isoform a precursor is encoded by transcript variant 1;gbkey=CDS;gene=Lat2;product=linker for activation of T-cells family member 2 isoform a precursor;protein_id=NP_064428.1;tag=RefSeq Select;extra_copy_number=0
CM058245.1	Liftoff	CDS	136035502	136035562	.	-	.	ID=cds-NP_064428.1;Parent=rna-NM_020044.3;Dbxref=CCDS:CCDS39312.1,GeneID:56743,GenBank:NP_064428.1,MGI:MGI:1926479;Name=NP_064428.1;Note=isoform a precursor is encoded by transcript variant 1;gbkey=CDS;gene=Lat2;product=linker for activation of T-cells family member 2 isoform a precursor;protein_id=NP_064428.1;tag=RefSeq Select;extra_copy_number=0
CM058245.1	Liftoff	CDS	136035720	136035763	.	-	.	ID=cds-NP_064428.1;Parent=rna-NM_020044.3;Dbxref=CCDS:CCDS39312.1,GeneID:56743,GenBank:NP_064428.1,MGI:MGI:1926479;Name=NP_064428.1;Note=isoform a precursor is encoded by transcript variant 1;gbkey=CDS;gene=Lat2;product=linker for activation of T-cells family member 2 isoform a precursor;protein_id=NP_064428.1;tag=RefSeq Select;extra_copy_number=0
CM058245.1	Liftoff	CDS	136037097	136037136	.	-	.	ID=cds-NP_064428.1;Parent=rna-NM_020044.3;Dbxref=CCDS:CCDS39312.1,GeneID:56743,GenBank:NP_064428.1,MGI:MGI:1926479;Name=NP_064428.1;Note=isoform a precursor is encoded by transcript variant 1;gbkey=CDS;gene=Lat2;product=linker for activation of T-cells family member 2 isoform a precursor;protein_id=NP_064428.1;tag=RefSeq Select;extra_copy_number=0
CM058245.1	Liftoff	CDS	136037750	136037846	.	-	.	ID=cds-NP_064428.1;Parent=rna-NM_020044.3;Dbxref=CCDS:CCDS39312.1,GeneID:56743,GenBank:NP_064428.1,MGI:MGI:1926479;Name=NP_064428.1;Note=isoform a precursor is encoded by transcript variant 1;gbkey=CDS;gene=Lat2;product=linker for activation of T-cells family member 2 isoform a precursor;protein_id=NP_064428.1;tag=RefSeq Select;extra_copy_number=0
CM058245.1	Liftoff	mRNA	136029039	136043968	.	-	.	ID=rna-NM_022964.4;Parent=gene-Lat2;Dbxref=GeneID:56743,GenBank:NM_022964.4,MGI:MGI:1926479;Name=NM_022964.4;gbkey=mRNA;gene=Lat2;product=linker for activation of T cells family%2C member 2%2C transcript variant 2;transcript_id=NM_022964.4;matches_ref_protein=True;valid_ORF=True;extra_copy_number=0
CM058245.1	Liftoff	exon	136029039	136029909	.	-	.	ID=exon-NM_022964.4-12;Parent=rna-NM_022964.4;Dbxref=GeneID:56743,GenBank:NM_022964.4,MGI:MGI:1926479;gbkey=mRNA;gene=Lat2;product=linker for activation of T cells family%2C member 2%2C transcript variant 2;transcript_id=NM_022964.4;extra_copy_number=0
CM058245.1	Liftoff	exon	136031503	136031611	.	-	.	ID=exon-NM_022964.4-11;Parent=rna-NM_022964.4;Dbxref=GeneID:56743,GenBank:NM_022964.4,MGI:MGI:1926479;gbkey=mRNA;gene=Lat2;product=linker for activation of T cells family%2C member 2%2C transcript variant 2;transcript_id=NM_022964.4;extra_copy_number=0
CM058245.1	Liftoff	exon	136032041	136032112	.	-	.	ID=exon-NM_022964.4-10;Parent=rna-NM_022964.4;Dbxref=GeneID:56743,GenBank:NM_022964.4,MGI:MGI:1926479;gbkey=mRNA;gene=Lat2;product=linker for activation of T cells family%2C member 2%2C transcript variant 2;transcript_id=NM_022964.4;extra_copy_number=0
CM058245.1	Liftoff	exon	136032363	136032422	.	-	.	ID=exon-NM_022964.4-9;Parent=rna-NM_022964.4;Dbxref=GeneID:56743,GenBank:NM_022964.4,MGI:MGI:1926479;gbkey=mRNA;gene=Lat2;product=linker for activation of T cells family%2C member 2%2C transcript variant 2;transcript_id=NM_022964.4;extra_copy_number=0
CM058245.1	Liftoff	exon	136033688	136033743	.	-	.	ID=exon-NM_022964.4-8;Parent=rna-NM_022964.4;Dbxref=GeneID:56743,GenBank:NM_022964.4,MGI:MGI:1926479;gbkey=mRNA;gene=Lat2;product=linker for activation of T cells family%2C member 2%2C transcript variant 2;transcript_id=NM_022964.4;extra_copy_number=0
CM058245.1	Liftoff	exon	136034874	136034904	.	-	.	ID=exon-NM_022964.4-7;Parent=rna-NM_022964.4;Dbxref=GeneID:56743,GenBank:NM_022964.4,MGI:MGI:1926479;gbkey=mRNA;gene=Lat2;product=linker for activation of T cells family%2C member 2%2C transcript variant 2;transcript_id=NM_022964.4;extra_copy_number=0
CM058245.1	Liftoff	exon	136035303	136035334	.	-	.	ID=exon-NM_022964.4-6;Parent=rna-NM_022964.4;Dbxref=GeneID:56743,GenBank:NM_022964.4,MGI:MGI:1926479;gbkey=mRNA;gene=Lat2;product=linker for activation of T cells family%2C member 2%2C transcript variant 2;transcript_id=NM_022964.4;extra_copy_number=0
CM058245.1	Liftoff	exon	136035502	136035562	.	-	.	ID=exon-NM_022964.4-5;Parent=rna-NM_022964.4;Dbxref=GeneID:56743,GenBank:NM_022964.4,MGI:MGI:1926479;gbkey=mRNA;gene=Lat2;product=linker for activation of T cells family%2C member 2%2C transcript variant 2;transcript_id=NM_022964.4;extra_copy_number=0
CM058245.1	Liftoff	exon	136035720	136035763	.	-	.	ID=exon-NM_022964.4-4;Parent=rna-NM_022964.4;Dbxref=GeneID:56743,GenBank:NM_022964.4,MGI:MGI:1926479;gbkey=mRNA;gene=Lat2;product=linker for activation of T cells family%2C member 2%2C transcript variant 2;transcript_id=NM_022964.4;extra_copy_number=0
CM058245.1	Liftoff	exon	136037097	136037136	.	-	.	ID=exon-NM_022964.4-3;Parent=rna-NM_022964.4;Dbxref=GeneID:56743,GenBank:NM_022964.4,MGI:MGI:1926479;gbkey=mRNA;gene=Lat2;product=linker for activation of T cells family%2C member 2%2C transcript variant 2;transcript_id=NM_022964.4;extra_copy_number=0
CM058245.1	Liftoff	exon	136037750	136037872	.	-	.	ID=exon-NM_022964.4-2;Parent=rna-NM_022964.4;Dbxref=GeneID:56743,GenBank:NM_022964.4,MGI:MGI:1926479;gbkey=mRNA;gene=Lat2;product=linker for activation of T cells family%2C member 2%2C transcript variant 2;transcript_id=NM_022964.4;extra_copy_number=0
CM058245.1	Liftoff	exon	136043832	136043968	.	-	.	ID=exon-NM_022964.4-1;Parent=rna-NM_022964.4;Dbxref=GeneID:56743,GenBank:NM_022964.4,MGI:MGI:1926479;gbkey=mRNA;gene=Lat2;product=linker for activation of T cells family%2C member 2%2C transcript variant 2;transcript_id=NM_022964.4;extra_copy_number=0
CM058245.1	Liftoff	CDS	136031529	136031611	.	-	.	ID=cds-NP_075253.2;Parent=rna-NM_022964.4;Dbxref=CCDS:CCDS39311.1,GeneID:56743,GenBank:NP_075253.2,MGI:MGI:1926479;Name=NP_075253.2;Note=isoform b precursor is encoded by transcript variant 2;gbkey=CDS;gene=Lat2;product=linker for activation of T-cells family member 2 isoform b precursor;protein_id=NP_075253.2;extra_copy_number=0
CM058245.1	Liftoff	CDS	136032041	136032112	.	-	.	ID=cds-NP_075253.2;Parent=rna-NM_022964.4;Dbxref=CCDS:CCDS39311.1,GeneID:56743,GenBank:NP_075253.2,MGI:MGI:1926479;Name=NP_075253.2;Note=isoform b precursor is encoded by transcript variant 2;gbkey=CDS;gene=Lat2;product=linker for activation of T-cells family member 2 isoform b precursor;protein_id=NP_075253.2;extra_copy_number=0
CM058245.1	Liftoff	CDS	136032363	136032422	.	-	.	ID=cds-NP_075253.2;Parent=rna-NM_022964.4;Dbxref=CCDS:CCDS39311.1,GeneID:56743,GenBank:NP_075253.2,MGI:MGI:1926479;Name=NP_075253.2;Note=isoform b precursor is encoded by transcript variant 2;gbkey=CDS;gene=Lat2;product=linker for activation of T-cells family member 2 isoform b precursor;protein_id=NP_075253.2;extra_copy_number=0
CM058245.1	Liftoff	CDS	136033688	136033743	.	-	.	ID=cds-NP_075253.2;Parent=rna-NM_022964.4;Dbxref=CCDS:CCDS39311.1,GeneID:56743,GenBank:NP_075253.2,MGI:MGI:1926479;Name=NP_075253.2;Note=isoform b precursor is encoded by transcript variant 2;gbkey=CDS;gene=Lat2;product=linker for activation of T-cells family member 2 isoform b precursor;protein_id=NP_075253.2;extra_copy_number=0
CM058245.1	Liftoff	CDS	136034874	136034904	.	-	.	ID=cds-NP_075253.2;Parent=rna-NM_022964.4;Dbxref=CCDS:CCDS39311.1,GeneID:56743,GenBank:NP_075253.2,MGI:MGI:1926479;Name=NP_075253.2;Note=isoform b precursor is encoded by transcript variant 2;gbkey=CDS;gene=Lat2;product=linker for activation of T-cells family member 2 isoform b precursor;protein_id=NP_075253.2;extra_copy_number=0
CM058245.1	Liftoff	CDS	136035303	136035334	.	-	.	ID=cds-NP_075253.2;Parent=rna-NM_022964.4;Dbxref=CCDS:CCDS39311.1,GeneID:56743,GenBank:NP_075253.2,MGI:MGI:1926479;Name=NP_075253.2;Note=isoform b precursor is encoded by transcript variant 2;gbkey=CDS;gene=Lat2;product=linker for activation of T-cells family member 2 isoform b precursor;protein_id=NP_075253.2;extra_copy_number=0
CM058245.1	Liftoff	CDS	136035502	136035562	.	-	.	ID=cds-NP_075253.2;Parent=rna-NM_022964.4;Dbxref=CCDS:CCDS39311.1,GeneID:56743,GenBank:NP_075253.2,MGI:MGI:1926479;Name=NP_075253.2;Note=isoform b precursor is encoded by transcript variant 2;gbkey=CDS;gene=Lat2;product=linker for activation of T-cells family member 2 isoform b precursor;protein_id=NP_075253.2;extra_copy_number=0
CM058245.1	Liftoff	CDS	136035720	136035763	.	-	.	ID=cds-NP_075253.2;Parent=rna-NM_022964.4;Dbxref=CCDS:CCDS39311.1,GeneID:56743,GenBank:NP_075253.2,MGI:MGI:1926479;Name=NP_075253.2;Note=isoform b precursor is encoded by transcript variant 2;gbkey=CDS;gene=Lat2;product=linker for activation of T-cells family member 2 isoform b precursor;protein_id=NP_075253.2;extra_copy_number=0
CM058245.1	Liftoff	CDS	136037097	136037136	.	-	.	ID=cds-NP_075253.2;Parent=rna-NM_022964.4;Dbxref=CCDS:CCDS39311.1,GeneID:56743,GenBank:NP_075253.2,MGI:MGI:1926479;Name=NP_075253.2;Note=isoform b precursor is encoded by transcript variant 2;gbkey=CDS;gene=Lat2;product=linker for activation of T-cells family member 2 isoform b precursor;protein_id=NP_075253.2;extra_copy_number=0
CM058245.1	Liftoff	CDS	136037750	136037846	.	-	.	ID=cds-NP_075253.2;Parent=rna-NM_022964.4;Dbxref=CCDS:CCDS39311.1,GeneID:56743,GenBank:NP_075253.2,MGI:MGI:1926479;Name=NP_075253.2;Note=isoform b precursor is encoded by transcript variant 2;gbkey=CDS;gene=Lat2;product=linker for activation of T-cells family member 2 isoform b precursor;protein_id=NP_075253.2;extra_copy_number=0
CM058245.1	Liftoff	mRNA	136029171	136045362	.	-	.	ID=rna-XM_006504451.4;Parent=gene-Lat2;Dbxref=GeneID:56743,GenBank:XM_006504451.4,MGI:MGI:1926479;Name=XM_006504451.4;gbkey=mRNA;gene=Lat2;model_evidence=Supporting evidence includes similarity to: 2 mRNAs%2C 26 ESTs%2C 2 Proteins%2C 66 long SRA reads%2C and 96%25 coverage of the annotated genomic feature by RNAseq alignments%2C including 8 samples with support for all annotated introns;product=linker for activation of T cells family%2C member 2%2C transcript variant X2;transcript_id=XM_006504451.4;matches_ref_protein=True;valid_ORF=True;extra_copy_number=0
CM058245.1	Liftoff	exon	136029171	136029909	.	-	.	ID=exon-XM_006504451.4-13;Parent=rna-XM_006504451.4;Dbxref=GeneID:56743,GenBank:XM_006504451.4,MGI:MGI:1926479;gbkey=mRNA;gene=Lat2;product=linker for activation of T cells family%2C member 2%2C transcript variant X2;transcript_id=XM_006504451.4;extra_copy_number=0
CM058245.1	Liftoff	exon	136031503	136031611	.	-	.	ID=exon-XM_006504451.4-12;Parent=rna-XM_006504451.4;Dbxref=GeneID:56743,GenBank:XM_006504451.4,MGI:MGI:1926479;gbkey=mRNA;gene=Lat2;product=linker for activation of T cells family%2C member 2%2C transcript variant X2;transcript_id=XM_006504451.4;extra_copy_number=0
CM058245.1	Liftoff	exon	136032041	136032112	.	-	.	ID=exon-XM_006504451.4-11;Parent=rna-XM_006504451.4;Dbxref=GeneID:56743,GenBank:XM_006504451.4,MGI:MGI:1926479;gbkey=mRNA;gene=Lat2;product=linker for activation of T cells family%2C member 2%2C transcript variant X2;transcript_id=XM_006504451.4;extra_copy_number=0
CM058245.1	Liftoff	exon	136032363	136032422	.	-	.	ID=exon-XM_006504451.4-10;Parent=rna-XM_006504451.4;Dbxref=GeneID:56743,GenBank:XM_006504451.4,MGI:MGI:1926479;gbkey=mRNA;gene=Lat2;product=linker for activation of T cells family%2C member 2%2C transcript variant X2;transcript_id=XM_006504451.4;extra_copy_number=0
CM058245.1	Liftoff	exon	136033688	136033743	.	-	.	ID=exon-XM_006504451.4-9;Parent=rna-XM_006504451.4;Dbxref=GeneID:56743,GenBank:XM_006504451.4,MGI:MGI:1926479;gbkey=mRNA;gene=Lat2;product=linker for activation of T cells family%2C member 2%2C transcript variant X2;transcript_id=XM_006504451.4;extra_copy_number=0
CM058245.1	Liftoff	exon	136034874	136034904	.	-	.	ID=exon-XM_006504451.4-8;Parent=rna-XM_006504451.4;Dbxref=GeneID:56743,GenBank:XM_006504451.4,MGI:MGI:1926479;gbkey=mRNA;gene=Lat2;product=linker for activation of T cells family%2C member 2%2C transcript variant X2;transcript_id=XM_006504451.4;extra_copy_number=0
CM058245.1	Liftoff	exon	136034988	136035023	.	-	.	ID=exon-XM_006504451.4-7;Parent=rna-XM_006504451.4;Dbxref=GeneID:56743,GenBank:XM_006504451.4,MGI:MGI:1926479;gbkey=mRNA;gene=Lat2;product=linker for activation of T cells family%2C member 2%2C transcript variant X2;transcript_id=XM_006504451.4;extra_copy_number=0
CM058245.1	Liftoff	exon	136035303	136035334	.	-	.	ID=exon-XM_006504451.4-6;Parent=rna-XM_006504451.4;Dbxref=GeneID:56743,GenBank:XM_006504451.4,MGI:MGI:1926479;gbkey=mRNA;gene=Lat2;product=linker for activation of T cells family%2C member 2%2C transcript variant X2;transcript_id=XM_006504451.4;extra_copy_number=0
CM058245.1	Liftoff	exon	136035502	136035562	.	-	.	ID=exon-XM_006504451.4-5;Parent=rna-XM_006504451.4;Dbxref=GeneID:56743,GenBank:XM_006504451.4,MGI:MGI:1926479;gbkey=mRNA;gene=Lat2;product=linker for activation of T cells family%2C member 2%2C transcript variant X2;transcript_id=XM_006504451.4;extra_copy_number=0
CM058245.1	Liftoff	exon	136035720	136035763	.	-	.	ID=exon-XM_006504451.4-4;Parent=rna-XM_006504451.4;Dbxref=GeneID:56743,GenBank:XM_006504451.4,MGI:MGI:1926479;gbkey=mRNA;gene=Lat2;product=linker for activation of T cells family%2C member 2%2C transcript variant X2;transcript_id=XM_006504451.4;extra_copy_number=0
CM058245.1	Liftoff	exon	136037097	136037136	.	-	.	ID=exon-XM_006504451.4-3;Parent=rna-XM_006504451.4;Dbxref=GeneID:56743,GenBank:XM_006504451.4,MGI:MGI:1926479;gbkey=mRNA;gene=Lat2;product=linker for activation of T cells family%2C member 2%2C transcript variant X2;transcript_id=XM_006504451.4;extra_copy_number=0
CM058245.1	Liftoff	exon	136037750	136037872	.	-	.	ID=exon-XM_006504451.4-2;Parent=rna-XM_006504451.4;Dbxref=GeneID:56743,GenBank:XM_006504451.4,MGI:MGI:1926479;gbkey=mRNA;gene=Lat2;product=linker for activation of T cells family%2C member 2%2C transcript variant X2;transcript_id=XM_006504451.4;extra_copy_number=0
CM058245.1	Liftoff	exon	136042938	136045362	.	-	.	ID=exon-XM_006504451.4-1;Parent=rna-XM_006504451.4;Dbxref=GeneID:56743,GenBank:XM_006504451.4,MGI:MGI:1926479;gbkey=mRNA;gene=Lat2;product=linker for activation of T cells family%2C member 2%2C transcript variant X2;transcript_id=XM_006504451.4;extra_copy_number=0
CM058245.1	Liftoff	CDS	136031529	136031611	.	-	.	ID=cds-XP_006504514.1;Parent=rna-XM_006504451.4;Dbxref=GeneID:56743,GenBank:XP_006504514.1,MGI:MGI:1926479;Name=XP_006504514.1;gbkey=CDS;gene=Lat2;product=linker for activation of T-cells family member 2 isoform X1;protein_id=XP_006504514.1;extra_copy_number=0
CM058245.1	Liftoff	CDS	136032041	136032112	.	-	.	ID=cds-XP_006504514.1;Parent=rna-XM_006504451.4;Dbxref=GeneID:56743,GenBank:XP_006504514.1,MGI:MGI:1926479;Name=XP_006504514.1;gbkey=CDS;gene=Lat2;product=linker for activation of T-cells family member 2 isoform X1;protein_id=XP_006504514.1;extra_copy_number=0
CM058245.1	Liftoff	CDS	136032363	136032422	.	-	.	ID=cds-XP_006504514.1;Parent=rna-XM_006504451.4;Dbxref=GeneID:56743,GenBank:XP_006504514.1,MGI:MGI:1926479;Name=XP_006504514.1;gbkey=CDS;gene=Lat2;product=linker for activation of T-cells family member 2 isoform X1;protein_id=XP_006504514.1;extra_copy_number=0
CM058245.1	Liftoff	CDS	136033688	136033743	.	-	.	ID=cds-XP_006504514.1;Parent=rna-XM_006504451.4;Dbxref=GeneID:56743,GenBank:XP_006504514.1,MGI:MGI:1926479;Name=XP_006504514.1;gbkey=CDS;gene=Lat2;product=linker for activation of T-cells family member 2 isoform X1;protein_id=XP_006504514.1;extra_copy_number=0
CM058245.1	Liftoff	CDS	136034874	136034904	.	-	.	ID=cds-XP_006504514.1;Parent=rna-XM_006504451.4;Dbxref=GeneID:56743,GenBank:XP_006504514.1,MGI:MGI:1926479;Name=XP_006504514.1;gbkey=CDS;gene=Lat2;product=linker for activation of T-cells family member 2 isoform X1;protein_id=XP_006504514.1;extra_copy_number=0
CM058245.1	Liftoff	CDS	136034988	136035023	.	-	.	ID=cds-XP_006504514.1;Parent=rna-XM_006504451.4;Dbxref=GeneID:56743,GenBank:XP_006504514.1,MGI:MGI:1926479;Name=XP_006504514.1;gbkey=CDS;gene=Lat2;product=linker for activation of T-cells family member 2 isoform X1;protein_id=XP_006504514.1;extra_copy_number=0
CM058245.1	Liftoff	CDS	136035303	136035334	.	-	.	ID=cds-XP_006504514.1;Parent=rna-XM_006504451.4;Dbxref=GeneID:56743,GenBank:XP_006504514.1,MGI:MGI:1926479;Name=XP_006504514.1;gbkey=CDS;gene=Lat2;product=linker for activation of T-cells family member 2 isoform X1;protein_id=XP_006504514.1;extra_copy_number=0
CM058245.1	Liftoff	CDS	136035502	136035562	.	-	.	ID=cds-XP_006504514.1;Parent=rna-XM_006504451.4;Dbxref=GeneID:56743,GenBank:XP_006504514.1,MGI:MGI:1926479;Name=XP_006504514.1;gbkey=CDS;gene=Lat2;product=linker for activation of T-cells family member 2 isoform X1;protein_id=XP_006504514.1;extra_copy_number=0
CM058245.1	Liftoff	CDS	136035720	136035763	.	-	.	ID=cds-XP_006504514.1;Parent=rna-XM_006504451.4;Dbxref=GeneID:56743,GenBank:XP_006504514.1,MGI:MGI:1926479;Name=XP_006504514.1;gbkey=CDS;gene=Lat2;product=linker for activation of T-cells family member 2 isoform X1;protein_id=XP_006504514.1;extra_copy_number=0
CM058245.1	Liftoff	CDS	136037097	136037136	.	-	.	ID=cds-XP_006504514.1;Parent=rna-XM_006504451.4;Dbxref=GeneID:56743,GenBank:XP_006504514.1,MGI:MGI:1926479;Name=XP_006504514.1;gbkey=CDS;gene=Lat2;product=linker for activation of T-cells family member 2 isoform X1;protein_id=XP_006504514.1;extra_copy_number=0
CM058245.1	Liftoff	CDS	136037750	136037846	.	-	.	ID=cds-XP_006504514.1;Parent=rna-XM_006504451.4;Dbxref=GeneID:56743,GenBank:XP_006504514.1,MGI:MGI:1926479;Name=XP_006504514.1;gbkey=CDS;gene=Lat2;product=linker for activation of T-cells family member 2 isoform X1;protein_id=XP_006504514.1;extra_copy_number=0
CM058245.1	Liftoff	mRNA	136029171	136045362	.	-	.	ID=rna-XM_006504453.4;Parent=gene-Lat2;Dbxref=GeneID:56743,GenBank:XM_006504453.4,MGI:MGI:1926479;Name=XM_006504453.4;gbkey=mRNA;gene=Lat2;model_evidence=Supporting evidence includes similarity to: 35 ESTs%2C 63 long SRA reads%2C and 96%25 coverage of the annotated genomic feature by RNAseq alignments%2C including 20 samples with support for all annotated introns;product=linker for activation of T cells family%2C member 2%2C transcript variant X4;transcript_id=XM_006504453.4;matches_ref_protein=True;valid_ORF=True;extra_copy_number=0
CM058245.1	Liftoff	exon	136029171	136029909	.	-	.	ID=exon-XM_006504453.4-13;Parent=rna-XM_006504453.4;Dbxref=GeneID:56743,GenBank:XM_006504453.4,MGI:MGI:1926479;gbkey=mRNA;gene=Lat2;product=linker for activation of T cells family%2C member 2%2C transcript variant X4;transcript_id=XM_006504453.4;extra_copy_number=0
CM058245.1	Liftoff	exon	136031503	136031611	.	-	.	ID=exon-XM_006504453.4-12;Parent=rna-XM_006504453.4;Dbxref=GeneID:56743,GenBank:XM_006504453.4,MGI:MGI:1926479;gbkey=mRNA;gene=Lat2;product=linker for activation of T cells family%2C member 2%2C transcript variant X4;transcript_id=XM_006504453.4;extra_copy_number=0
CM058245.1	Liftoff	exon	136032041	136032112	.	-	.	ID=exon-XM_006504453.4-11;Parent=rna-XM_006504453.4;Dbxref=GeneID:56743,GenBank:XM_006504453.4,MGI:MGI:1926479;gbkey=mRNA;gene=Lat2;product=linker for activation of T cells family%2C member 2%2C transcript variant X4;transcript_id=XM_006504453.4;extra_copy_number=0
CM058245.1	Liftoff	exon	136032363	136032422	.	-	.	ID=exon-XM_006504453.4-10;Parent=rna-XM_006504453.4;Dbxref=GeneID:56743,GenBank:XM_006504453.4,MGI:MGI:1926479;gbkey=mRNA;gene=Lat2;product=linker for activation of T cells family%2C member 2%2C transcript variant X4;transcript_id=XM_006504453.4;extra_copy_number=0
CM058245.1	Liftoff	exon	136033688	136033783	.	-	.	ID=exon-XM_006504453.4-9;Parent=rna-XM_006504453.4;Dbxref=GeneID:56743,GenBank:XM_006504453.4,MGI:MGI:1926479;gbkey=mRNA;gene=Lat2;product=linker for activation of T cells family%2C member 2%2C transcript variant X4;transcript_id=XM_006504453.4;extra_copy_number=0
CM058245.1	Liftoff	exon	136034874	136034904	.	-	.	ID=exon-XM_006504453.4-8;Parent=rna-XM_006504453.4;Dbxref=GeneID:56743,GenBank:XM_006504453.4,MGI:MGI:1926479;gbkey=mRNA;gene=Lat2;product=linker for activation of T cells family%2C member 2%2C transcript variant X4;transcript_id=XM_006504453.4;extra_copy_number=0
CM058245.1	Liftoff	exon	136034988	136035023	.	-	.	ID=exon-XM_006504453.4-7;Parent=rna-XM_006504453.4;Dbxref=GeneID:56743,GenBank:XM_006504453.4,MGI:MGI:1926479;gbkey=mRNA;gene=Lat2;product=linker for activation of T cells family%2C member 2%2C transcript variant X4;transcript_id=XM_006504453.4;extra_copy_number=0
CM058245.1	Liftoff	exon	136035303	136035334	.	-	.	ID=exon-XM_006504453.4-6;Parent=rna-XM_006504453.4;Dbxref=GeneID:56743,GenBank:XM_006504453.4,MGI:MGI:1926479;gbkey=mRNA;gene=Lat2;product=linker for activation of T cells family%2C member 2%2C transcript variant X4;transcript_id=XM_006504453.4;extra_copy_number=0
CM058245.1	Liftoff	exon	136035502	136035562	.	-	.	ID=exon-XM_006504453.4-5;Parent=rna-XM_006504453.4;Dbxref=GeneID:56743,GenBank:XM_006504453.4,MGI:MGI:1926479;gbkey=mRNA;gene=Lat2;product=linker for activation of T cells family%2C member 2%2C transcript variant X4;transcript_id=XM_006504453.4;extra_copy_number=0
CM058245.1	Liftoff	exon	136035720	136035763	.	-	.	ID=exon-XM_006504453.4-4;Parent=rna-XM_006504453.4;Dbxref=GeneID:56743,GenBank:XM_006504453.4,MGI:MGI:1926479;gbkey=mRNA;gene=Lat2;product=linker for activation of T cells family%2C member 2%2C transcript variant X4;transcript_id=XM_006504453.4;extra_copy_number=0
CM058245.1	Liftoff	exon	136037097	136037136	.	-	.	ID=exon-XM_006504453.4-3;Parent=rna-XM_006504453.4;Dbxref=GeneID:56743,GenBank:XM_006504453.4,MGI:MGI:1926479;gbkey=mRNA;gene=Lat2;product=linker for activation of T cells family%2C member 2%2C transcript variant X4;transcript_id=XM_006504453.4;extra_copy_number=0
CM058245.1	Liftoff	exon	136037750	136037872	.	-	.	ID=exon-XM_006504453.4-2;Parent=rna-XM_006504453.4;Dbxref=GeneID:56743,GenBank:XM_006504453.4,MGI:MGI:1926479;gbkey=mRNA;gene=Lat2;product=linker for activation of T cells family%2C member 2%2C transcript variant X4;transcript_id=XM_006504453.4;extra_copy_number=0
CM058245.1	Liftoff	exon	136043832	136045362	.	-	.	ID=exon-XM_006504453.4-1;Parent=rna-XM_006504453.4;Dbxref=GeneID:56743,GenBank:XM_006504453.4,MGI:MGI:1926479;gbkey=mRNA;gene=Lat2;product=linker for activation of T cells family%2C member 2%2C transcript variant X4;transcript_id=XM_006504453.4;extra_copy_number=0
CM058245.1	Liftoff	CDS	136031529	136031611	.	-	.	ID=cds-XP_006504516.1;Parent=rna-XM_006504453.4;Dbxref=GeneID:56743,GenBank:XP_006504516.1,MGI:MGI:1926479;Name=XP_006504516.1;gbkey=CDS;gene=Lat2;product=linker for activation of T-cells family member 2 isoform X3;protein_id=XP_006504516.1;extra_copy_number=0
CM058245.1	Liftoff	CDS	136032041	136032112	.	-	.	ID=cds-XP_006504516.1;Parent=rna-XM_006504453.4;Dbxref=GeneID:56743,GenBank:XP_006504516.1,MGI:MGI:1926479;Name=XP_006504516.1;gbkey=CDS;gene=Lat2;product=linker for activation of T-cells family member 2 isoform X3;protein_id=XP_006504516.1;extra_copy_number=0
CM058245.1	Liftoff	CDS	136032363	136032422	.	-	.	ID=cds-XP_006504516.1;Parent=rna-XM_006504453.4;Dbxref=GeneID:56743,GenBank:XP_006504516.1,MGI:MGI:1926479;Name=XP_006504516.1;gbkey=CDS;gene=Lat2;product=linker for activation of T-cells family member 2 isoform X3;protein_id=XP_006504516.1;extra_copy_number=0
CM058245.1	Liftoff	CDS	136033688	136033783	.	-	.	ID=cds-XP_006504516.1;Parent=rna-XM_006504453.4;Dbxref=GeneID:56743,GenBank:XP_006504516.1,MGI:MGI:1926479;Name=XP_006504516.1;gbkey=CDS;gene=Lat2;product=linker for activation of T-cells family member 2 isoform X3;protein_id=XP_006504516.1;extra_copy_number=0
CM058245.1	Liftoff	CDS	136034874	136034904	.	-	.	ID=cds-XP_006504516.1;Parent=rna-XM_006504453.4;Dbxref=GeneID:56743,GenBank:XP_006504516.1,MGI:MGI:1926479;Name=XP_006504516.1;gbkey=CDS;gene=Lat2;product=linker for activation of T-cells family member 2 isoform X3;protein_id=XP_006504516.1;extra_copy_number=0
CM058245.1	Liftoff	CDS	136034988	136035023	.	-	.	ID=cds-XP_006504516.1;Parent=rna-XM_006504453.4;Dbxref=GeneID:56743,GenBank:XP_006504516.1,MGI:MGI:1926479;Name=XP_006504516.1;gbkey=CDS;gene=Lat2;product=linker for activation of T-cells family member 2 isoform X3;protein_id=XP_006504516.1;extra_copy_number=0
CM058245.1	Liftoff	CDS	136035303	136035334	.	-	.	ID=cds-XP_006504516.1;Parent=rna-XM_006504453.4;Dbxref=GeneID:56743,GenBank:XP_006504516.1,MGI:MGI:1926479;Name=XP_006504516.1;gbkey=CDS;gene=Lat2;product=linker for activation of T-cells family member 2 isoform X3;protein_id=XP_006504516.1;extra_copy_number=0
CM058245.1	Liftoff	CDS	136035502	136035562	.	-	.	ID=cds-XP_006504516.1;Parent=rna-XM_006504453.4;Dbxref=GeneID:56743,GenBank:XP_006504516.1,MGI:MGI:1926479;Name=XP_006504516.1;gbkey=CDS;gene=Lat2;product=linker for activation of T-cells family member 2 isoform X3;protein_id=XP_006504516.1;extra_copy_number=0
CM058245.1	Liftoff	CDS	136035720	136035763	.	-	.	ID=cds-XP_006504516.1;Parent=rna-XM_006504453.4;Dbxref=GeneID:56743,GenBank:XP_006504516.1,MGI:MGI:1926479;Name=XP_006504516.1;gbkey=CDS;gene=Lat2;product=linker for activation of T-cells family member 2 isoform X3;protein_id=XP_006504516.1;extra_copy_number=0
CM058245.1	Liftoff	CDS	136037097	136037124	.	-	.	ID=cds-XP_006504516.1;Parent=rna-XM_006504453.4;Dbxref=GeneID:56743,GenBank:XP_006504516.1,MGI:MGI:1926479;Name=XP_006504516.1;gbkey=CDS;gene=Lat2;product=linker for activation of T-cells family member 2 isoform X3;protein_id=XP_006504516.1;extra_copy_number=0
CM058245.1	Liftoff	mRNA	136029171	136045362	.	-	.	ID=rna-XM_006504455.4;Parent=gene-Lat2;Dbxref=GeneID:56743,GenBank:XM_006504455.4,MGI:MGI:1926479;Name=XM_006504455.4;gbkey=mRNA;gene=Lat2;model_evidence=Supporting evidence includes similarity to: 35 ESTs%2C 64 long SRA reads%2C and 95%25 coverage of the annotated genomic feature by RNAseq alignments%2C including 21 samples with support for all annotated introns;product=linker for activation of T cells family%2C member 2%2C transcript variant X5;transcript_id=XM_006504455.4;matches_ref_protein=True;valid_ORF=True;extra_copy_number=0
CM058245.1	Liftoff	exon	136029171	136029909	.	-	.	ID=exon-XM_006504455.4-12;Parent=rna-XM_006504455.4;Dbxref=GeneID:56743,GenBank:XM_006504455.4,MGI:MGI:1926479;gbkey=mRNA;gene=Lat2;product=linker for activation of T cells family%2C member 2%2C transcript variant X5;transcript_id=XM_006504455.4;extra_copy_number=0
CM058245.1	Liftoff	exon	136031503	136031611	.	-	.	ID=exon-XM_006504455.4-11;Parent=rna-XM_006504455.4;Dbxref=GeneID:56743,GenBank:XM_006504455.4,MGI:MGI:1926479;gbkey=mRNA;gene=Lat2;product=linker for activation of T cells family%2C member 2%2C transcript variant X5;transcript_id=XM_006504455.4;extra_copy_number=0
CM058245.1	Liftoff	exon	136032041	136032112	.	-	.	ID=exon-XM_006504455.4-10;Parent=rna-XM_006504455.4;Dbxref=GeneID:56743,GenBank:XM_006504455.4,MGI:MGI:1926479;gbkey=mRNA;gene=Lat2;product=linker for activation of T cells family%2C member 2%2C transcript variant X5;transcript_id=XM_006504455.4;extra_copy_number=0
CM058245.1	Liftoff	exon	136032363	136032422	.	-	.	ID=exon-XM_006504455.4-9;Parent=rna-XM_006504455.4;Dbxref=GeneID:56743,GenBank:XM_006504455.4,MGI:MGI:1926479;gbkey=mRNA;gene=Lat2;product=linker for activation of T cells family%2C member 2%2C transcript variant X5;transcript_id=XM_006504455.4;extra_copy_number=0
CM058245.1	Liftoff	exon	136033688	136033783	.	-	.	ID=exon-XM_006504455.4-8;Parent=rna-XM_006504455.4;Dbxref=GeneID:56743,GenBank:XM_006504455.4,MGI:MGI:1926479;gbkey=mRNA;gene=Lat2;product=linker for activation of T cells family%2C member 2%2C transcript variant X5;transcript_id=XM_006504455.4;extra_copy_number=0
CM058245.1	Liftoff	exon	136034874	136034904	.	-	.	ID=exon-XM_006504455.4-7;Parent=rna-XM_006504455.4;Dbxref=GeneID:56743,GenBank:XM_006504455.4,MGI:MGI:1926479;gbkey=mRNA;gene=Lat2;product=linker for activation of T cells family%2C member 2%2C transcript variant X5;transcript_id=XM_006504455.4;extra_copy_number=0
CM058245.1	Liftoff	exon	136035303	136035334	.	-	.	ID=exon-XM_006504455.4-6;Parent=rna-XM_006504455.4;Dbxref=GeneID:56743,GenBank:XM_006504455.4,MGI:MGI:1926479;gbkey=mRNA;gene=Lat2;product=linker for activation of T cells family%2C member 2%2C transcript variant X5;transcript_id=XM_006504455.4;extra_copy_number=0
CM058245.1	Liftoff	exon	136035502	136035562	.	-	.	ID=exon-XM_006504455.4-5;Parent=rna-XM_006504455.4;Dbxref=GeneID:56743,GenBank:XM_006504455.4,MGI:MGI:1926479;gbkey=mRNA;gene=Lat2;product=linker for activation of T cells family%2C member 2%2C transcript variant X5;transcript_id=XM_006504455.4;extra_copy_number=0
CM058245.1	Liftoff	exon	136035720	136035763	.	-	.	ID=exon-XM_006504455.4-4;Parent=rna-XM_006504455.4;Dbxref=GeneID:56743,GenBank:XM_006504455.4,MGI:MGI:1926479;gbkey=mRNA;gene=Lat2;product=linker for activation of T cells family%2C member 2%2C transcript variant X5;transcript_id=XM_006504455.4;extra_copy_number=0
CM058245.1	Liftoff	exon	136037097	136037136	.	-	.	ID=exon-XM_006504455.4-3;Parent=rna-XM_006504455.4;Dbxref=GeneID:56743,GenBank:XM_006504455.4,MGI:MGI:1926479;gbkey=mRNA;gene=Lat2;product=linker for activation of T cells family%2C member 2%2C transcript variant X5;transcript_id=XM_006504455.4;extra_copy_number=0
CM058245.1	Liftoff	exon	136037750	136037872	.	-	.	ID=exon-XM_006504455.4-2;Parent=rna-XM_006504455.4;Dbxref=GeneID:56743,GenBank:XM_006504455.4,MGI:MGI:1926479;gbkey=mRNA;gene=Lat2;product=linker for activation of T cells family%2C member 2%2C transcript variant X5;transcript_id=XM_006504455.4;extra_copy_number=0
CM058245.1	Liftoff	exon	136043832	136045362	.	-	.	ID=exon-XM_006504455.4-1;Parent=rna-XM_006504455.4;Dbxref=GeneID:56743,GenBank:XM_006504455.4,MGI:MGI:1926479;gbkey=mRNA;gene=Lat2;product=linker for activation of T cells family%2C member 2%2C transcript variant X5;transcript_id=XM_006504455.4;extra_copy_number=0
CM058245.1	Liftoff	CDS	136031529	136031611	.	-	.	ID=cds-XP_006504518.1;Parent=rna-XM_006504455.4;Dbxref=GeneID:56743,GenBank:XP_006504518.1,MGI:MGI:1926479;Name=XP_006504518.1;gbkey=CDS;gene=Lat2;product=linker for activation of T-cells family member 2 isoform X4;protein_id=XP_006504518.1;extra_copy_number=0
CM058245.1	Liftoff	CDS	136032041	136032112	.	-	.	ID=cds-XP_006504518.1;Parent=rna-XM_006504455.4;Dbxref=GeneID:56743,GenBank:XP_006504518.1,MGI:MGI:1926479;Name=XP_006504518.1;gbkey=CDS;gene=Lat2;product=linker for activation of T-cells family member 2 isoform X4;protein_id=XP_006504518.1;extra_copy_number=0
CM058245.1	Liftoff	CDS	136032363	136032422	.	-	.	ID=cds-XP_006504518.1;Parent=rna-XM_006504455.4;Dbxref=GeneID:56743,GenBank:XP_006504518.1,MGI:MGI:1926479;Name=XP_006504518.1;gbkey=CDS;gene=Lat2;product=linker for activation of T-cells family member 2 isoform X4;protein_id=XP_006504518.1;extra_copy_number=0
CM058245.1	Liftoff	CDS	136033688	136033783	.	-	.	ID=cds-XP_006504518.1;Parent=rna-XM_006504455.4;Dbxref=GeneID:56743,GenBank:XP_006504518.1,MGI:MGI:1926479;Name=XP_006504518.1;gbkey=CDS;gene=Lat2;product=linker for activation of T-cells family member 2 isoform X4;protein_id=XP_006504518.1;extra_copy_number=0
CM058245.1	Liftoff	CDS	136034874	136034904	.	-	.	ID=cds-XP_006504518.1;Parent=rna-XM_006504455.4;Dbxref=GeneID:56743,GenBank:XP_006504518.1,MGI:MGI:1926479;Name=XP_006504518.1;gbkey=CDS;gene=Lat2;product=linker for activation of T-cells family member 2 isoform X4;protein_id=XP_006504518.1;extra_copy_number=0
CM058245.1	Liftoff	CDS	136035303	136035334	.	-	.	ID=cds-XP_006504518.1;Parent=rna-XM_006504455.4;Dbxref=GeneID:56743,GenBank:XP_006504518.1,MGI:MGI:1926479;Name=XP_006504518.1;gbkey=CDS;gene=Lat2;product=linker for activation of T-cells family member 2 isoform X4;protein_id=XP_006504518.1;extra_copy_number=0
CM058245.1	Liftoff	CDS	136035502	136035562	.	-	.	ID=cds-XP_006504518.1;Parent=rna-XM_006504455.4;Dbxref=GeneID:56743,GenBank:XP_006504518.1,MGI:MGI:1926479;Name=XP_006504518.1;gbkey=CDS;gene=Lat2;product=linker for activation of T-cells family member 2 isoform X4;protein_id=XP_006504518.1;extra_copy_number=0
CM058245.1	Liftoff	CDS	136035720	136035763	.	-	.	ID=cds-XP_006504518.1;Parent=rna-XM_006504455.4;Dbxref=GeneID:56743,GenBank:XP_006504518.1,MGI:MGI:1926479;Name=XP_006504518.1;gbkey=CDS;gene=Lat2;product=linker for activation of T-cells family member 2 isoform X4;protein_id=XP_006504518.1;extra_copy_number=0
CM058245.1	Liftoff	CDS	136037097	136037124	.	-	.	ID=cds-XP_006504518.1;Parent=rna-XM_006504455.4;Dbxref=GeneID:56743,GenBank:XP_006504518.1,MGI:MGI:1926479;Name=XP_006504518.1;gbkey=CDS;gene=Lat2;product=linker for activation of T-cells family member 2 isoform X4;protein_id=XP_006504518.1;extra_copy_number=0
CM058245.1	Liftoff	mRNA	136029171	136045362	.	-	.	ID=rna-XM_006504456.5;Parent=gene-Lat2;Dbxref=GeneID:56743,GenBank:XM_006504456.5,MGI:MGI:1926479;Name=XM_006504456.5;gbkey=mRNA;gene=Lat2;model_evidence=Supporting evidence includes similarity to: 28 ESTs%2C 65 long SRA reads%2C and 95%25 coverage of the annotated genomic feature by RNAseq alignments%2C including 18 samples with support for all annotated introns;product=linker for activation of T cells family%2C member 2%2C transcript variant X6;transcript_id=XM_006504456.5;matches_ref_protein=True;valid_ORF=True;extra_copy_number=0
CM058245.1	Liftoff	exon	136029171	136029909	.	-	.	ID=exon-XM_006504456.5-11;Parent=rna-XM_006504456.5;Dbxref=GeneID:56743,GenBank:XM_006504456.5,MGI:MGI:1926479;gbkey=mRNA;gene=Lat2;product=linker for activation of T cells family%2C member 2%2C transcript variant X6;transcript_id=XM_006504456.5;extra_copy_number=0
CM058245.1	Liftoff	exon	136031503	136031611	.	-	.	ID=exon-XM_006504456.5-10;Parent=rna-XM_006504456.5;Dbxref=GeneID:56743,GenBank:XM_006504456.5,MGI:MGI:1926479;gbkey=mRNA;gene=Lat2;product=linker for activation of T cells family%2C member 2%2C transcript variant X6;transcript_id=XM_006504456.5;extra_copy_number=0
CM058245.1	Liftoff	exon	136032041	136032112	.	-	.	ID=exon-XM_006504456.5-9;Parent=rna-XM_006504456.5;Dbxref=GeneID:56743,GenBank:XM_006504456.5,MGI:MGI:1926479;gbkey=mRNA;gene=Lat2;product=linker for activation of T cells family%2C member 2%2C transcript variant X6;transcript_id=XM_006504456.5;extra_copy_number=0
CM058245.1	Liftoff	exon	136032363	136032422	.	-	.	ID=exon-XM_006504456.5-8;Parent=rna-XM_006504456.5;Dbxref=GeneID:56743,GenBank:XM_006504456.5,MGI:MGI:1926479;gbkey=mRNA;gene=Lat2;product=linker for activation of T cells family%2C member 2%2C transcript variant X6;transcript_id=XM_006504456.5;extra_copy_number=0
CM058245.1	Liftoff	exon	136033688	136033743	.	-	.	ID=exon-XM_006504456.5-7;Parent=rna-XM_006504456.5;Dbxref=GeneID:56743,GenBank:XM_006504456.5,MGI:MGI:1926479;gbkey=mRNA;gene=Lat2;product=linker for activation of T cells family%2C member 2%2C transcript variant X6;transcript_id=XM_006504456.5;extra_copy_number=0
CM058245.1	Liftoff	exon	136034874	136034904	.	-	.	ID=exon-XM_006504456.5-6;Parent=rna-XM_006504456.5;Dbxref=GeneID:56743,GenBank:XM_006504456.5,MGI:MGI:1926479;gbkey=mRNA;gene=Lat2;product=linker for activation of T cells family%2C member 2%2C transcript variant X6;transcript_id=XM_006504456.5;extra_copy_number=0
CM058245.1	Liftoff	exon	136035502	136035562	.	-	.	ID=exon-XM_006504456.5-5;Parent=rna-XM_006504456.5;Dbxref=GeneID:56743,GenBank:XM_006504456.5,MGI:MGI:1926479;gbkey=mRNA;gene=Lat2;product=linker for activation of T cells family%2C member 2%2C transcript variant X6;transcript_id=XM_006504456.5;extra_copy_number=0
CM058245.1	Liftoff	exon	136035720	136035763	.	-	.	ID=exon-XM_006504456.5-4;Parent=rna-XM_006504456.5;Dbxref=GeneID:56743,GenBank:XM_006504456.5,MGI:MGI:1926479;gbkey=mRNA;gene=Lat2;product=linker for activation of T cells family%2C member 2%2C transcript variant X6;transcript_id=XM_006504456.5;extra_copy_number=0
CM058245.1	Liftoff	exon	136037097	136037136	.	-	.	ID=exon-XM_006504456.5-3;Parent=rna-XM_006504456.5;Dbxref=GeneID:56743,GenBank:XM_006504456.5,MGI:MGI:1926479;gbkey=mRNA;gene=Lat2;product=linker for activation of T cells family%2C member 2%2C transcript variant X6;transcript_id=XM_006504456.5;extra_copy_number=0
CM058245.1	Liftoff	exon	136037750	136037872	.	-	.	ID=exon-XM_006504456.5-2;Parent=rna-XM_006504456.5;Dbxref=GeneID:56743,GenBank:XM_006504456.5,MGI:MGI:1926479;gbkey=mRNA;gene=Lat2;product=linker for activation of T cells family%2C member 2%2C transcript variant X6;transcript_id=XM_006504456.5;extra_copy_number=0
CM058245.1	Liftoff	exon	136043832	136045362	.	-	.	ID=exon-XM_006504456.5-1;Parent=rna-XM_006504456.5;Dbxref=GeneID:56743,GenBank:XM_006504456.5,MGI:MGI:1926479;gbkey=mRNA;gene=Lat2;product=linker for activation of T cells family%2C member 2%2C transcript variant X6;transcript_id=XM_006504456.5;extra_copy_number=0
CM058245.1	Liftoff	CDS	136031529	136031611	.	-	.	ID=cds-XP_006504519.1;Parent=rna-XM_006504456.5;Dbxref=GeneID:56743,GenBank:XP_006504519.1,MGI:MGI:1926479;Name=XP_006504519.1;gbkey=CDS;gene=Lat2;product=linker for activation of T-cells family member 2 isoform X5;protein_id=XP_006504519.1;extra_copy_number=0
CM058245.1	Liftoff	CDS	136032041	136032112	.	-	.	ID=cds-XP_006504519.1;Parent=rna-XM_006504456.5;Dbxref=GeneID:56743,GenBank:XP_006504519.1,MGI:MGI:1926479;Name=XP_006504519.1;gbkey=CDS;gene=Lat2;product=linker for activation of T-cells family member 2 isoform X5;protein_id=XP_006504519.1;extra_copy_number=0
CM058245.1	Liftoff	CDS	136032363	136032422	.	-	.	ID=cds-XP_006504519.1;Parent=rna-XM_006504456.5;Dbxref=GeneID:56743,GenBank:XP_006504519.1,MGI:MGI:1926479;Name=XP_006504519.1;gbkey=CDS;gene=Lat2;product=linker for activation of T-cells family member 2 isoform X5;protein_id=XP_006504519.1;extra_copy_number=0
CM058245.1	Liftoff	CDS	136033688	136033743	.	-	.	ID=cds-XP_006504519.1;Parent=rna-XM_006504456.5;Dbxref=GeneID:56743,GenBank:XP_006504519.1,MGI:MGI:1926479;Name=XP_006504519.1;gbkey=CDS;gene=Lat2;product=linker for activation of T-cells family member 2 isoform X5;protein_id=XP_006504519.1;extra_copy_number=0
CM058245.1	Liftoff	CDS	136034874	136034904	.	-	.	ID=cds-XP_006504519.1;Parent=rna-XM_006504456.5;Dbxref=GeneID:56743,GenBank:XP_006504519.1,MGI:MGI:1926479;Name=XP_006504519.1;gbkey=CDS;gene=Lat2;product=linker for activation of T-cells family member 2 isoform X5;protein_id=XP_006504519.1;extra_copy_number=0
CM058245.1	Liftoff	CDS	136035502	136035562	.	-	.	ID=cds-XP_006504519.1;Parent=rna-XM_006504456.5;Dbxref=GeneID:56743,GenBank:XP_006504519.1,MGI:MGI:1926479;Name=XP_006504519.1;gbkey=CDS;gene=Lat2;product=linker for activation of T-cells family member 2 isoform X5;protein_id=XP_006504519.1;extra_copy_number=0
CM058245.1	Liftoff	CDS	136035720	136035763	.	-	.	ID=cds-XP_006504519.1;Parent=rna-XM_006504456.5;Dbxref=GeneID:56743,GenBank:XP_006504519.1,MGI:MGI:1926479;Name=XP_006504519.1;gbkey=CDS;gene=Lat2;product=linker for activation of T-cells family member 2 isoform X5;protein_id=XP_006504519.1;extra_copy_number=0
CM058245.1	Liftoff	CDS	136037097	136037124	.	-	.	ID=cds-XP_006504519.1;Parent=rna-XM_006504456.5;Dbxref=GeneID:56743,GenBank:XP_006504519.1,MGI:MGI:1926479;Name=XP_006504519.1;gbkey=CDS;gene=Lat2;product=linker for activation of T-cells family member 2 isoform X5;protein_id=XP_006504519.1;extra_copy_number=0
CM058245.1	Liftoff	mRNA	136029198	136048727	.	-	.	ID=rna-XM_006504450.2;Parent=gene-Lat2;Dbxref=GeneID:56743,GenBank:XM_006504450.2,MGI:MGI:1926479;Name=XM_006504450.2;gbkey=mRNA;gene=Lat2;model_evidence=Supporting evidence includes similarity to: 2 mRNAs%2C 1050 ESTs%2C 2 Proteins%2C 64 long SRA reads%2C and 100%25 coverage of the annotated genomic feature by RNAseq alignments%2C including 7 samples with support for all annotated introns;product=linker for activation of T cells family%2C member 2%2C transcript variant X1;transcript_id=XM_006504450.2;matches_ref_protein=True;valid_ORF=True;extra_copy_number=0
CM058245.1	Liftoff	exon	136029198	136029909	.	-	.	ID=exon-XM_006504450.2-13;Parent=rna-XM_006504450.2;Dbxref=GeneID:56743,GenBank:XM_006504450.2,MGI:MGI:1926479;gbkey=mRNA;gene=Lat2;product=linker for activation of T cells family%2C member 2%2C transcript variant X1;transcript_id=XM_006504450.2;extra_copy_number=0
CM058245.1	Liftoff	exon	136031503	136031611	.	-	.	ID=exon-XM_006504450.2-12;Parent=rna-XM_006504450.2;Dbxref=GeneID:56743,GenBank:XM_006504450.2,MGI:MGI:1926479;gbkey=mRNA;gene=Lat2;product=linker for activation of T cells family%2C member 2%2C transcript variant X1;transcript_id=XM_006504450.2;extra_copy_number=0
CM058245.1	Liftoff	exon	136032041	136032112	.	-	.	ID=exon-XM_006504450.2-11;Parent=rna-XM_006504450.2;Dbxref=GeneID:56743,GenBank:XM_006504450.2,MGI:MGI:1926479;gbkey=mRNA;gene=Lat2;product=linker for activation of T cells family%2C member 2%2C transcript variant X1;transcript_id=XM_006504450.2;extra_copy_number=0
CM058245.1	Liftoff	exon	136032363	136032422	.	-	.	ID=exon-XM_006504450.2-10;Parent=rna-XM_006504450.2;Dbxref=GeneID:56743,GenBank:XM_006504450.2,MGI:MGI:1926479;gbkey=mRNA;gene=Lat2;product=linker for activation of T cells family%2C member 2%2C transcript variant X1;transcript_id=XM_006504450.2;extra_copy_number=0
CM058245.1	Liftoff	exon	136033688	136033743	.	-	.	ID=exon-XM_006504450.2-9;Parent=rna-XM_006504450.2;Dbxref=GeneID:56743,GenBank:XM_006504450.2,MGI:MGI:1926479;gbkey=mRNA;gene=Lat2;product=linker for activation of T cells family%2C member 2%2C transcript variant X1;transcript_id=XM_006504450.2;extra_copy_number=0
CM058245.1	Liftoff	exon	136034874	136034904	.	-	.	ID=exon-XM_006504450.2-8;Parent=rna-XM_006504450.2;Dbxref=GeneID:56743,GenBank:XM_006504450.2,MGI:MGI:1926479;gbkey=mRNA;gene=Lat2;product=linker for activation of T cells family%2C member 2%2C transcript variant X1;transcript_id=XM_006504450.2;extra_copy_number=0
CM058245.1	Liftoff	exon	136034988	136035023	.	-	.	ID=exon-XM_006504450.2-7;Parent=rna-XM_006504450.2;Dbxref=GeneID:56743,GenBank:XM_006504450.2,MGI:MGI:1926479;gbkey=mRNA;gene=Lat2;product=linker for activation of T cells family%2C member 2%2C transcript variant X1;transcript_id=XM_006504450.2;extra_copy_number=0
CM058245.1	Liftoff	exon	136035303	136035334	.	-	.	ID=exon-XM_006504450.2-6;Parent=rna-XM_006504450.2;Dbxref=GeneID:56743,GenBank:XM_006504450.2,MGI:MGI:1926479;gbkey=mRNA;gene=Lat2;product=linker for activation of T cells family%2C member 2%2C transcript variant X1;transcript_id=XM_006504450.2;extra_copy_number=0
CM058245.1	Liftoff	exon	136035502	136035562	.	-	.	ID=exon-XM_006504450.2-5;Parent=rna-XM_006504450.2;Dbxref=GeneID:56743,GenBank:XM_006504450.2,MGI:MGI:1926479;gbkey=mRNA;gene=Lat2;product=linker for activation of T cells family%2C member 2%2C transcript variant X1;transcript_id=XM_006504450.2;extra_copy_number=0
CM058245.1	Liftoff	exon	136035720	136035763	.	-	.	ID=exon-XM_006504450.2-4;Parent=rna-XM_006504450.2;Dbxref=GeneID:56743,GenBank:XM_006504450.2,MGI:MGI:1926479;gbkey=mRNA;gene=Lat2;product=linker for activation of T cells family%2C member 2%2C transcript variant X1;transcript_id=XM_006504450.2;extra_copy_number=0
CM058245.1	Liftoff	exon	136037097	136037136	.	-	.	ID=exon-XM_006504450.2-3;Parent=rna-XM_006504450.2;Dbxref=GeneID:56743,GenBank:XM_006504450.2,MGI:MGI:1926479;gbkey=mRNA;gene=Lat2;product=linker for activation of T cells family%2C member 2%2C transcript variant X1;transcript_id=XM_006504450.2;extra_copy_number=0
CM058245.1	Liftoff	exon	136037750	136037872	.	-	.	ID=exon-XM_006504450.2-2;Parent=rna-XM_006504450.2;Dbxref=GeneID:56743,GenBank:XM_006504450.2,MGI:MGI:1926479;gbkey=mRNA;gene=Lat2;product=linker for activation of T cells family%2C member 2%2C transcript variant X1;transcript_id=XM_006504450.2;extra_copy_number=0
CM058245.1	Liftoff	exon	136048640	136048727	.	-	.	ID=exon-XM_006504450.2-1;Parent=rna-XM_006504450.2;Dbxref=GeneID:56743,GenBank:XM_006504450.2,MGI:MGI:1926479;gbkey=mRNA;gene=Lat2;product=linker for activation of T cells family%2C member 2%2C transcript variant X1;transcript_id=XM_006504450.2;extra_copy_number=0
CM058245.1	Liftoff	CDS	136031529	136031611	.	-	.	ID=cds-XP_006504513.1;Parent=rna-XM_006504450.2;Dbxref=GeneID:56743,GenBank:XP_006504513.1,MGI:MGI:1926479;Name=XP_006504513.1;gbkey=CDS;gene=Lat2;product=linker for activation of T-cells family member 2 isoform X1;protein_id=XP_006504513.1;extra_copy_number=0
CM058245.1	Liftoff	CDS	136032041	136032112	.	-	.	ID=cds-XP_006504513.1;Parent=rna-XM_006504450.2;Dbxref=GeneID:56743,GenBank:XP_006504513.1,MGI:MGI:1926479;Name=XP_006504513.1;gbkey=CDS;gene=Lat2;product=linker for activation of T-cells family member 2 isoform X1;protein_id=XP_006504513.1;extra_copy_number=0
CM058245.1	Liftoff	CDS	136032363	136032422	.	-	.	ID=cds-XP_006504513.1;Parent=rna-XM_006504450.2;Dbxref=GeneID:56743,GenBank:XP_006504513.1,MGI:MGI:1926479;Name=XP_006504513.1;gbkey=CDS;gene=Lat2;product=linker for activation of T-cells family member 2 isoform X1;protein_id=XP_006504513.1;extra_copy_number=0
CM058245.1	Liftoff	CDS	136033688	136033743	.	-	.	ID=cds-XP_006504513.1;Parent=rna-XM_006504450.2;Dbxref=GeneID:56743,GenBank:XP_006504513.1,MGI:MGI:1926479;Name=XP_006504513.1;gbkey=CDS;gene=Lat2;product=linker for activation of T-cells family member 2 isoform X1;protein_id=XP_006504513.1;extra_copy_number=0
CM058245.1	Liftoff	CDS	136034874	136034904	.	-	.	ID=cds-XP_006504513.1;Parent=rna-XM_006504450.2;Dbxref=GeneID:56743,GenBank:XP_006504513.1,MGI:MGI:1926479;Name=XP_006504513.1;gbkey=CDS;gene=Lat2;product=linker for activation of T-cells family member 2 isoform X1;protein_id=XP_006504513.1;extra_copy_number=0
CM058245.1	Liftoff	CDS	136034988	136035023	.	-	.	ID=cds-XP_006504513.1;Parent=rna-XM_006504450.2;Dbxref=GeneID:56743,GenBank:XP_006504513.1,MGI:MGI:1926479;Name=XP_006504513.1;gbkey=CDS;gene=Lat2;product=linker for activation of T-cells family member 2 isoform X1;protein_id=XP_006504513.1;extra_copy_number=0
CM058245.1	Liftoff	CDS	136035303	136035334	.	-	.	ID=cds-XP_006504513.1;Parent=rna-XM_006504450.2;Dbxref=GeneID:56743,GenBank:XP_006504513.1,MGI:MGI:1926479;Name=XP_006504513.1;gbkey=CDS;gene=Lat2;product=linker for activation of T-cells family member 2 isoform X1;protein_id=XP_006504513.1;extra_copy_number=0
CM058245.1	Liftoff	CDS	136035502	136035562	.	-	.	ID=cds-XP_006504513.1;Parent=rna-XM_006504450.2;Dbxref=GeneID:56743,GenBank:XP_006504513.1,MGI:MGI:1926479;Name=XP_006504513.1;gbkey=CDS;gene=Lat2;product=linker for activation of T-cells family member 2 isoform X1;protein_id=XP_006504513.1;extra_copy_number=0
CM058245.1	Liftoff	CDS	136035720	136035763	.	-	.	ID=cds-XP_006504513.1;Parent=rna-XM_006504450.2;Dbxref=GeneID:56743,GenBank:XP_006504513.1,MGI:MGI:1926479;Name=XP_006504513.1;gbkey=CDS;gene=Lat2;product=linker for activation of T-cells family member 2 isoform X1;protein_id=XP_006504513.1;extra_copy_number=0
CM058245.1	Liftoff	CDS	136037097	136037136	.	-	.	ID=cds-XP_006504513.1;Parent=rna-XM_006504450.2;Dbxref=GeneID:56743,GenBank:XP_006504513.1,MGI:MGI:1926479;Name=XP_006504513.1;gbkey=CDS;gene=Lat2;product=linker for activation of T-cells family member 2 isoform X1;protein_id=XP_006504513.1;extra_copy_number=0
CM058245.1	Liftoff	CDS	136037750	136037846	.	-	.	ID=cds-XP_006504513.1;Parent=rna-XM_006504450.2;Dbxref=GeneID:56743,GenBank:XP_006504513.1,MGI:MGI:1926479;Name=XP_006504513.1;gbkey=CDS;gene=Lat2;product=linker for activation of T-cells family member 2 isoform X1;protein_id=XP_006504513.1;extra_copy_number=0
CM058245.1	Liftoff	mRNA	136029198	136048727	.	-	.	ID=rna-XM_006504452.2;Parent=gene-Lat2;Dbxref=GeneID:56743,GenBank:XM_006504452.2,MGI:MGI:1926479;Name=XM_006504452.2;gbkey=mRNA;gene=Lat2;model_evidence=Supporting evidence includes similarity to: 1051 ESTs%2C 1 Protein%2C 63 long SRA reads%2C and 100%25 coverage of the annotated genomic feature by RNAseq alignments%2C including 8 samples with support for all annotated introns;product=linker for activation of T cells family%2C member 2%2C transcript variant X3;transcript_id=XM_006504452.2;matches_ref_protein=True;valid_ORF=True;extra_copy_number=0
CM058245.1	Liftoff	exon	136029198	136029909	.	-	.	ID=exon-XM_006504452.2-12;Parent=rna-XM_006504452.2;Dbxref=GeneID:56743,GenBank:XM_006504452.2,MGI:MGI:1926479;gbkey=mRNA;gene=Lat2;product=linker for activation of T cells family%2C member 2%2C transcript variant X3;transcript_id=XM_006504452.2;extra_copy_number=0
CM058245.1	Liftoff	exon	136031503	136031611	.	-	.	ID=exon-XM_006504452.2-11;Parent=rna-XM_006504452.2;Dbxref=GeneID:56743,GenBank:XM_006504452.2,MGI:MGI:1926479;gbkey=mRNA;gene=Lat2;product=linker for activation of T cells family%2C member 2%2C transcript variant X3;transcript_id=XM_006504452.2;extra_copy_number=0
CM058245.1	Liftoff	exon	136032041	136032112	.	-	.	ID=exon-XM_006504452.2-10;Parent=rna-XM_006504452.2;Dbxref=GeneID:56743,GenBank:XM_006504452.2,MGI:MGI:1926479;gbkey=mRNA;gene=Lat2;product=linker for activation of T cells family%2C member 2%2C transcript variant X3;transcript_id=XM_006504452.2;extra_copy_number=0
CM058245.1	Liftoff	exon	136032363	136032422	.	-	.	ID=exon-XM_006504452.2-9;Parent=rna-XM_006504452.2;Dbxref=GeneID:56743,GenBank:XM_006504452.2,MGI:MGI:1926479;gbkey=mRNA;gene=Lat2;product=linker for activation of T cells family%2C member 2%2C transcript variant X3;transcript_id=XM_006504452.2;extra_copy_number=0
CM058245.1	Liftoff	exon	136033688	136033743	.	-	.	ID=exon-XM_006504452.2-8;Parent=rna-XM_006504452.2;Dbxref=GeneID:56743,GenBank:XM_006504452.2,MGI:MGI:1926479;gbkey=mRNA;gene=Lat2;product=linker for activation of T cells family%2C member 2%2C transcript variant X3;transcript_id=XM_006504452.2;extra_copy_number=0
CM058245.1	Liftoff	exon	136034874	136034904	.	-	.	ID=exon-XM_006504452.2-7;Parent=rna-XM_006504452.2;Dbxref=GeneID:56743,GenBank:XM_006504452.2,MGI:MGI:1926479;gbkey=mRNA;gene=Lat2;product=linker for activation of T cells family%2C member 2%2C transcript variant X3;transcript_id=XM_006504452.2;extra_copy_number=0
CM058245.1	Liftoff	exon	136035303	136035334	.	-	.	ID=exon-XM_006504452.2-6;Parent=rna-XM_006504452.2;Dbxref=GeneID:56743,GenBank:XM_006504452.2,MGI:MGI:1926479;gbkey=mRNA;gene=Lat2;product=linker for activation of T cells family%2C member 2%2C transcript variant X3;transcript_id=XM_006504452.2;extra_copy_number=0
CM058245.1	Liftoff	exon	136035502	136035562	.	-	.	ID=exon-XM_006504452.2-5;Parent=rna-XM_006504452.2;Dbxref=GeneID:56743,GenBank:XM_006504452.2,MGI:MGI:1926479;gbkey=mRNA;gene=Lat2;product=linker for activation of T cells family%2C member 2%2C transcript variant X3;transcript_id=XM_006504452.2;extra_copy_number=0
CM058245.1	Liftoff	exon	136035720	136035763	.	-	.	ID=exon-XM_006504452.2-4;Parent=rna-XM_006504452.2;Dbxref=GeneID:56743,GenBank:XM_006504452.2,MGI:MGI:1926479;gbkey=mRNA;gene=Lat2;product=linker for activation of T cells family%2C member 2%2C transcript variant X3;transcript_id=XM_006504452.2;extra_copy_number=0
CM058245.1	Liftoff	exon	136037097	136037136	.	-	.	ID=exon-XM_006504452.2-3;Parent=rna-XM_006504452.2;Dbxref=GeneID:56743,GenBank:XM_006504452.2,MGI:MGI:1926479;gbkey=mRNA;gene=Lat2;product=linker for activation of T cells family%2C member 2%2C transcript variant X3;transcript_id=XM_006504452.2;extra_copy_number=0
CM058245.1	Liftoff	exon	136037750	136037872	.	-	.	ID=exon-XM_006504452.2-2;Parent=rna-XM_006504452.2;Dbxref=GeneID:56743,GenBank:XM_006504452.2,MGI:MGI:1926479;gbkey=mRNA;gene=Lat2;product=linker for activation of T cells family%2C member 2%2C transcript variant X3;transcript_id=XM_006504452.2;extra_copy_number=0
CM058245.1	Liftoff	exon	136048640	136048727	.	-	.	ID=exon-XM_006504452.2-1;Parent=rna-XM_006504452.2;Dbxref=GeneID:56743,GenBank:XM_006504452.2,MGI:MGI:1926479;gbkey=mRNA;gene=Lat2;product=linker for activation of T cells family%2C member 2%2C transcript variant X3;transcript_id=XM_006504452.2;extra_copy_number=0
CM058245.1	Liftoff	CDS	136031529	136031611	.	-	.	ID=cds-XP_006504515.1;Parent=rna-XM_006504452.2;Dbxref=GeneID:56743,GenBank:XP_006504515.1,MGI:MGI:1926479;Name=XP_006504515.1;gbkey=CDS;gene=Lat2;product=linker for activation of T-cells family member 2 isoform X2;protein_id=XP_006504515.1;extra_copy_number=0
CM058245.1	Liftoff	CDS	136032041	136032112	.	-	.	ID=cds-XP_006504515.1;Parent=rna-XM_006504452.2;Dbxref=GeneID:56743,GenBank:XP_006504515.1,MGI:MGI:1926479;Name=XP_006504515.1;gbkey=CDS;gene=Lat2;product=linker for activation of T-cells family member 2 isoform X2;protein_id=XP_006504515.1;extra_copy_number=0
CM058245.1	Liftoff	CDS	136032363	136032422	.	-	.	ID=cds-XP_006504515.1;Parent=rna-XM_006504452.2;Dbxref=GeneID:56743,GenBank:XP_006504515.1,MGI:MGI:1926479;Name=XP_006504515.1;gbkey=CDS;gene=Lat2;product=linker for activation of T-cells family member 2 isoform X2;protein_id=XP_006504515.1;extra_copy_number=0
CM058245.1	Liftoff	CDS	136033688	136033743	.	-	.	ID=cds-XP_006504515.1;Parent=rna-XM_006504452.2;Dbxref=GeneID:56743,GenBank:XP_006504515.1,MGI:MGI:1926479;Name=XP_006504515.1;gbkey=CDS;gene=Lat2;product=linker for activation of T-cells family member 2 isoform X2;protein_id=XP_006504515.1;extra_copy_number=0
CM058245.1	Liftoff	CDS	136034874	136034904	.	-	.	ID=cds-XP_006504515.1;Parent=rna-XM_006504452.2;Dbxref=GeneID:56743,GenBank:XP_006504515.1,MGI:MGI:1926479;Name=XP_006504515.1;gbkey=CDS;gene=Lat2;product=linker for activation of T-cells family member 2 isoform X2;protein_id=XP_006504515.1;extra_copy_number=0
CM058245.1	Liftoff	CDS	136035303	136035334	.	-	.	ID=cds-XP_006504515.1;Parent=rna-XM_006504452.2;Dbxref=GeneID:56743,GenBank:XP_006504515.1,MGI:MGI:1926479;Name=XP_006504515.1;gbkey=CDS;gene=Lat2;product=linker for activation of T-cells family member 2 isoform X2;protein_id=XP_006504515.1;extra_copy_number=0
CM058245.1	Liftoff	CDS	136035502	136035562	.	-	.	ID=cds-XP_006504515.1;Parent=rna-XM_006504452.2;Dbxref=GeneID:56743,GenBank:XP_006504515.1,MGI:MGI:1926479;Name=XP_006504515.1;gbkey=CDS;gene=Lat2;product=linker for activation of T-cells family member 2 isoform X2;protein_id=XP_006504515.1;extra_copy_number=0
CM058245.1	Liftoff	CDS	136035720	136035763	.	-	.	ID=cds-XP_006504515.1;Parent=rna-XM_006504452.2;Dbxref=GeneID:56743,GenBank:XP_006504515.1,MGI:MGI:1926479;Name=XP_006504515.1;gbkey=CDS;gene=Lat2;product=linker for activation of T-cells family member 2 isoform X2;protein_id=XP_006504515.1;extra_copy_number=0
CM058245.1	Liftoff	CDS	136037097	136037136	.	-	.	ID=cds-XP_006504515.1;Parent=rna-XM_006504452.2;Dbxref=GeneID:56743,GenBank:XP_006504515.1,MGI:MGI:1926479;Name=XP_006504515.1;gbkey=CDS;gene=Lat2;product=linker for activation of T-cells family member 2 isoform X2;protein_id=XP_006504515.1;extra_copy_number=0
CM058245.1	Liftoff	CDS	136037750	136037846	.	-	.	ID=cds-XP_006504515.1;Parent=rna-XM_006504452.2;Dbxref=GeneID:56743,GenBank:XP_006504515.1,MGI:MGI:1926479;Name=XP_006504515.1;gbkey=CDS;gene=Lat2;product=linker for activation of T-cells family member 2 isoform X2;protein_id=XP_006504515.1;extra_copy_number=0
CM058245.1	Liftoff	gene	136048816	136068355	.	-	.	ID=gene-Eif4h;Dbxref=GeneID:22384,MGI:MGI:1341822;Name=Eif4h;description=eukaryotic translation initiation factor 4H;gbkey=Gene;gene=Eif4h;gene_biotype=protein_coding;gene_synonym=D5Ertd355e,E430026L18Rik,Ef4h,eIF-4H,Wbscr1,Wscr1;coverage=1.0;sequence_ID=1.0;valid_ORFs=2;extra_copy_number=0;copy_num_ID=gene-Eif4h_0
CM058245.1	Liftoff	mRNA	136048816	136068355	.	-	.	ID=rna-NM_001312867.1;Parent=gene-Eif4h;Dbxref=GeneID:22384,GenBank:NM_001312867.1,MGI:MGI:1341822;Name=NM_001312867.1;gbkey=mRNA;gene=Eif4h;product=eukaryotic translation initiation factor 4H%2C transcript variant 2;transcript_id=NM_001312867.1;matches_ref_protein=True;valid_ORF=True;extra_copy_number=0
CM058245.1	Liftoff	exon	136048816	136050592	.	-	.	ID=exon-NM_001312867.1-6;Parent=rna-NM_001312867.1;Dbxref=GeneID:22384,GenBank:NM_001312867.1,MGI:MGI:1341822;gbkey=mRNA;gene=Eif4h;product=eukaryotic translation initiation factor 4H%2C transcript variant 2;transcript_id=NM_001312867.1;extra_copy_number=0
CM058245.1	Liftoff	exon	136050893	136051030	.	-	.	ID=exon-NM_001312867.1-5;Parent=rna-NM_001312867.1;Dbxref=GeneID:22384,GenBank:NM_001312867.1,MGI:MGI:1341822;gbkey=mRNA;gene=Eif4h;product=eukaryotic translation initiation factor 4H%2C transcript variant 2;transcript_id=NM_001312867.1;extra_copy_number=0
CM058245.1	Liftoff	exon	136054312	136054408	.	-	.	ID=exon-NM_001312867.1-4;Parent=rna-NM_001312867.1;Dbxref=GeneID:22384,GenBank:NM_001312867.1,MGI:MGI:1341822;gbkey=mRNA;gene=Eif4h;product=eukaryotic translation initiation factor 4H%2C transcript variant 2;transcript_id=NM_001312867.1;extra_copy_number=0
CM058245.1	Liftoff	exon	136054487	136054551	.	-	.	ID=exon-NM_001312867.1-3;Parent=rna-NM_001312867.1;Dbxref=GeneID:22384,GenBank:NM_001312867.1,MGI:MGI:1341822;gbkey=mRNA;gene=Eif4h;product=eukaryotic translation initiation factor 4H%2C transcript variant 2;transcript_id=NM_001312867.1;extra_copy_number=0
CM058245.1	Liftoff	exon	136056534	136056721	.	-	.	ID=exon-NM_001312867.1-2;Parent=rna-NM_001312867.1;Dbxref=GeneID:22384,GenBank:NM_001312867.1,MGI:MGI:1341822;gbkey=mRNA;gene=Eif4h;product=eukaryotic translation initiation factor 4H%2C transcript variant 2;transcript_id=NM_001312867.1;extra_copy_number=0
CM058245.1	Liftoff	exon	136068187	136068355	.	-	.	ID=exon-NM_001312867.1-1;Parent=rna-NM_001312867.1;Dbxref=GeneID:22384,GenBank:NM_001312867.1,MGI:MGI:1341822;gbkey=mRNA;gene=Eif4h;product=eukaryotic translation initiation factor 4H%2C transcript variant 2;transcript_id=NM_001312867.1;extra_copy_number=0
CM058245.1	Liftoff	CDS	136050453	136050592	.	-	.	ID=cds-NP_001299796.1;Parent=rna-NM_001312867.1;Dbxref=CCDS:CCDS84968.1,GeneID:22384,GenBank:NP_001299796.1,MGI:MGI:1341822;Name=NP_001299796.1;Note=isoform 2 is encoded by transcript variant 2;gbkey=CDS;gene=Eif4h;product=eukaryotic translation initiation factor 4H isoform 2;protein_id=NP_001299796.1;extra_copy_number=0
CM058245.1	Liftoff	CDS	136050893	136051030	.	-	.	ID=cds-NP_001299796.1;Parent=rna-NM_001312867.1;Dbxref=CCDS:CCDS84968.1,GeneID:22384,GenBank:NP_001299796.1,MGI:MGI:1341822;Name=NP_001299796.1;Note=isoform 2 is encoded by transcript variant 2;gbkey=CDS;gene=Eif4h;product=eukaryotic translation initiation factor 4H isoform 2;protein_id=NP_001299796.1;extra_copy_number=0
CM058245.1	Liftoff	CDS	136054312	136054408	.	-	.	ID=cds-NP_001299796.1;Parent=rna-NM_001312867.1;Dbxref=CCDS:CCDS84968.1,GeneID:22384,GenBank:NP_001299796.1,MGI:MGI:1341822;Name=NP_001299796.1;Note=isoform 2 is encoded by transcript variant 2;gbkey=CDS;gene=Eif4h;product=eukaryotic translation initiation factor 4H isoform 2;protein_id=NP_001299796.1;extra_copy_number=0
CM058245.1	Liftoff	CDS	136054487	136054551	.	-	.	ID=cds-NP_001299796.1;Parent=rna-NM_001312867.1;Dbxref=CCDS:CCDS84968.1,GeneID:22384,GenBank:NP_001299796.1,MGI:MGI:1341822;Name=NP_001299796.1;Note=isoform 2 is encoded by transcript variant 2;gbkey=CDS;gene=Eif4h;product=eukaryotic translation initiation factor 4H isoform 2;protein_id=NP_001299796.1;extra_copy_number=0
CM058245.1	Liftoff	CDS	136056534	136056721	.	-	.	ID=cds-NP_001299796.1;Parent=rna-NM_001312867.1;Dbxref=CCDS:CCDS84968.1,GeneID:22384,GenBank:NP_001299796.1,MGI:MGI:1341822;Name=NP_001299796.1;Note=isoform 2 is encoded by transcript variant 2;gbkey=CDS;gene=Eif4h;product=eukaryotic translation initiation factor 4H isoform 2;protein_id=NP_001299796.1;extra_copy_number=0
CM058245.1	Liftoff	CDS	136068187	136068245	.	-	.	ID=cds-NP_001299796.1;Parent=rna-NM_001312867.1;Dbxref=CCDS:CCDS84968.1,GeneID:22384,GenBank:NP_001299796.1,MGI:MGI:1341822;Name=NP_001299796.1;Note=isoform 2 is encoded by transcript variant 2;gbkey=CDS;gene=Eif4h;product=eukaryotic translation initiation factor 4H isoform 2;protein_id=NP_001299796.1;extra_copy_number=0
CM058245.1	Liftoff	mRNA	136048816	136068355	.	-	.	ID=rna-NM_033561.2;Parent=gene-Eif4h;Dbxref=GeneID:22384,GenBank:NM_033561.2,MGI:MGI:1341822;Name=NM_033561.2;gbkey=mRNA;gene=Eif4h;product=eukaryotic translation initiation factor 4H%2C transcript variant 1;tag=RefSeq Select;transcript_id=NM_033561.2;matches_ref_protein=True;valid_ORF=True;extra_copy_number=0
CM058245.1	Liftoff	exon	136048816	136050592	.	-	.	ID=exon-NM_033561.2-7;Parent=rna-NM_033561.2;Dbxref=GeneID:22384,GenBank:NM_033561.2,MGI:MGI:1341822;gbkey=mRNA;gene=Eif4h;product=eukaryotic translation initiation factor 4H%2C transcript variant 1;tag=RefSeq Select;transcript_id=NM_033561.2;extra_copy_number=0
CM058245.1	Liftoff	exon	136050893	136051030	.	-	.	ID=exon-NM_033561.2-6;Parent=rna-NM_033561.2;Dbxref=GeneID:22384,GenBank:NM_033561.2,MGI:MGI:1341822;gbkey=mRNA;gene=Eif4h;product=eukaryotic translation initiation factor 4H%2C transcript variant 1;tag=RefSeq Select;transcript_id=NM_033561.2;extra_copy_number=0
CM058245.1	Liftoff	exon	136053387	136053446	.	-	.	ID=exon-NM_033561.2-5;Parent=rna-NM_033561.2;Dbxref=GeneID:22384,GenBank:NM_033561.2,MGI:MGI:1341822;gbkey=mRNA;gene=Eif4h;product=eukaryotic translation initiation factor 4H%2C transcript variant 1;tag=RefSeq Select;transcript_id=NM_033561.2;extra_copy_number=0
CM058245.1	Liftoff	exon	136054312	136054408	.	-	.	ID=exon-NM_033561.2-4;Parent=rna-NM_033561.2;Dbxref=GeneID:22384,GenBank:NM_033561.2,MGI:MGI:1341822;gbkey=mRNA;gene=Eif4h;product=eukaryotic translation initiation factor 4H%2C transcript variant 1;tag=RefSeq Select;transcript_id=NM_033561.2;extra_copy_number=0
CM058245.1	Liftoff	exon	136054487	136054551	.	-	.	ID=exon-NM_033561.2-3;Parent=rna-NM_033561.2;Dbxref=GeneID:22384,GenBank:NM_033561.2,MGI:MGI:1341822;gbkey=mRNA;gene=Eif4h;product=eukaryotic translation initiation factor 4H%2C transcript variant 1;tag=RefSeq Select;transcript_id=NM_033561.2;extra_copy_number=0
CM058245.1	Liftoff	exon	136056534	136056721	.	-	.	ID=exon-NM_033561.2-2;Parent=rna-NM_033561.2;Dbxref=GeneID:22384,GenBank:NM_033561.2,MGI:MGI:1341822;gbkey=mRNA;gene=Eif4h;product=eukaryotic translation initiation factor 4H%2C transcript variant 1;tag=RefSeq Select;transcript_id=NM_033561.2;extra_copy_number=0
CM058245.1	Liftoff	exon	136068187	136068355	.	-	.	ID=exon-NM_033561.2-1;Parent=rna-NM_033561.2;Dbxref=GeneID:22384,GenBank:NM_033561.2,MGI:MGI:1341822;gbkey=mRNA;gene=Eif4h;product=eukaryotic translation initiation factor 4H%2C transcript variant 1;tag=RefSeq Select;transcript_id=NM_033561.2;extra_copy_number=0
CM058245.1	Liftoff	CDS	136050453	136050592	.	-	.	ID=cds-NP_291039.1;Parent=rna-NM_033561.2;Dbxref=CCDS:CCDS19723.1,GeneID:22384,GenBank:NP_291039.1,MGI:MGI:1341822;Name=NP_291039.1;Note=isoform 1 is encoded by transcript variant 1;gbkey=CDS;gene=Eif4h;product=eukaryotic translation initiation factor 4H isoform 1;protein_id=NP_291039.1;tag=RefSeq Select;extra_copy_number=0
CM058245.1	Liftoff	CDS	136050893	136051030	.	-	.	ID=cds-NP_291039.1;Parent=rna-NM_033561.2;Dbxref=CCDS:CCDS19723.1,GeneID:22384,GenBank:NP_291039.1,MGI:MGI:1341822;Name=NP_291039.1;Note=isoform 1 is encoded by transcript variant 1;gbkey=CDS;gene=Eif4h;product=eukaryotic translation initiation factor 4H isoform 1;protein_id=NP_291039.1;tag=RefSeq Select;extra_copy_number=0
CM058245.1	Liftoff	CDS	136053387	136053446	.	-	.	ID=cds-NP_291039.1;Parent=rna-NM_033561.2;Dbxref=CCDS:CCDS19723.1,GeneID:22384,GenBank:NP_291039.1,MGI:MGI:1341822;Name=NP_291039.1;Note=isoform 1 is encoded by transcript variant 1;gbkey=CDS;gene=Eif4h;product=eukaryotic translation initiation factor 4H isoform 1;protein_id=NP_291039.1;tag=RefSeq Select;extra_copy_number=0
CM058245.1	Liftoff	CDS	136054312	136054408	.	-	.	ID=cds-NP_291039.1;Parent=rna-NM_033561.2;Dbxref=CCDS:CCDS19723.1,GeneID:22384,GenBank:NP_291039.1,MGI:MGI:1341822;Name=NP_291039.1;Note=isoform 1 is encoded by transcript variant 1;gbkey=CDS;gene=Eif4h;product=eukaryotic translation initiation factor 4H isoform 1;protein_id=NP_291039.1;tag=RefSeq Select;extra_copy_number=0
CM058245.1	Liftoff	CDS	136054487	136054551	.	-	.	ID=cds-NP_291039.1;Parent=rna-NM_033561.2;Dbxref=CCDS:CCDS19723.1,GeneID:22384,GenBank:NP_291039.1,MGI:MGI:1341822;Name=NP_291039.1;Note=isoform 1 is encoded by transcript variant 1;gbkey=CDS;gene=Eif4h;product=eukaryotic translation initiation factor 4H isoform 1;protein_id=NP_291039.1;tag=RefSeq Select;extra_copy_number=0
CM058245.1	Liftoff	CDS	136056534	136056721	.	-	.	ID=cds-NP_291039.1;Parent=rna-NM_033561.2;Dbxref=CCDS:CCDS19723.1,GeneID:22384,GenBank:NP_291039.1,MGI:MGI:1341822;Name=NP_291039.1;Note=isoform 1 is encoded by transcript variant 1;gbkey=CDS;gene=Eif4h;product=eukaryotic translation initiation factor 4H isoform 1;protein_id=NP_291039.1;tag=RefSeq Select;extra_copy_number=0
CM058245.1	Liftoff	CDS	136068187	136068245	.	-	.	ID=cds-NP_291039.1;Parent=rna-NM_033561.2;Dbxref=CCDS:CCDS19723.1,GeneID:22384,GenBank:NP_291039.1,MGI:MGI:1341822;Name=NP_291039.1;Note=isoform 1 is encoded by transcript variant 1;gbkey=CDS;gene=Eif4h;product=eukaryotic translation initiation factor 4H isoform 1;protein_id=NP_291039.1;tag=RefSeq Select;extra_copy_number=0
CM058245.1	Liftoff	gene	136085018	136118842	.	-	.	ID=gene-Limk1;Dbxref=GeneID:16885,MGI:MGI:104572;Name=Limk1;description=LIM domain kinase 1;gbkey=Gene;gene=Limk1;gene_biotype=protein_coding;gene_synonym=KIZ-1,Limk,LIMK-1;coverage=1.0;sequence_ID=1.0;valid_ORFs=4;extra_copy_number=0;copy_num_ID=gene-Limk1_0
CM058245.1	Liftoff	mRNA	136085018	136107229	.	-	.	ID=rna-NM_001305875.1;Parent=gene-Limk1;Dbxref=GeneID:16885,GenBank:NM_001305875.1,MGI:MGI:104572;Name=NM_001305875.1;gbkey=mRNA;gene=Limk1;product=LIM domain kinase 1%2C transcript variant 2;transcript_id=NM_001305875.1;matches_ref_protein=True;valid_ORF=True;extra_copy_number=0
CM058245.1	Liftoff	exon	136085018	136086364	.	-	.	ID=exon-NM_001305875.1-15;Parent=rna-NM_001305875.1;Dbxref=GeneID:16885,GenBank:NM_001305875.1,MGI:MGI:104572;gbkey=mRNA;gene=Limk1;product=LIM domain kinase 1%2C transcript variant 2;transcript_id=NM_001305875.1;extra_copy_number=0
CM058245.1	Liftoff	exon	136086472	136086629	.	-	.	ID=exon-NM_001305875.1-14;Parent=rna-NM_001305875.1;Dbxref=GeneID:16885,GenBank:NM_001305875.1,MGI:MGI:104572;gbkey=mRNA;gene=Limk1;product=LIM domain kinase 1%2C transcript variant 2;transcript_id=NM_001305875.1;extra_copy_number=0
CM058245.1	Liftoff	exon	136086888	136086943	.	-	.	ID=exon-NM_001305875.1-13;Parent=rna-NM_001305875.1;Dbxref=GeneID:16885,GenBank:NM_001305875.1,MGI:MGI:104572;gbkey=mRNA;gene=Limk1;product=LIM domain kinase 1%2C transcript variant 2;transcript_id=NM_001305875.1;extra_copy_number=0
CM058245.1	Liftoff	exon	136088826	136088982	.	-	.	ID=exon-NM_001305875.1-12;Parent=rna-NM_001305875.1;Dbxref=GeneID:16885,GenBank:NM_001305875.1,MGI:MGI:104572;gbkey=mRNA;gene=Limk1;product=LIM domain kinase 1%2C transcript variant 2;transcript_id=NM_001305875.1;extra_copy_number=0
CM058245.1	Liftoff	exon	136090772	136090837	.	-	.	ID=exon-NM_001305875.1-11;Parent=rna-NM_001305875.1;Dbxref=GeneID:16885,GenBank:NM_001305875.1,MGI:MGI:104572;gbkey=mRNA;gene=Limk1;product=LIM domain kinase 1%2C transcript variant 2;transcript_id=NM_001305875.1;extra_copy_number=0
CM058245.1	Liftoff	exon	136091082	136091141	.	-	.	ID=exon-NM_001305875.1-10;Parent=rna-NM_001305875.1;Dbxref=GeneID:16885,GenBank:NM_001305875.1,MGI:MGI:104572;gbkey=mRNA;gene=Limk1;product=LIM domain kinase 1%2C transcript variant 2;transcript_id=NM_001305875.1;extra_copy_number=0
CM058245.1	Liftoff	exon	136093164	136093295	.	-	.	ID=exon-NM_001305875.1-9;Parent=rna-NM_001305875.1;Dbxref=GeneID:16885,GenBank:NM_001305875.1,MGI:MGI:104572;gbkey=mRNA;gene=Limk1;product=LIM domain kinase 1%2C transcript variant 2;transcript_id=NM_001305875.1;extra_copy_number=0
CM058245.1	Liftoff	exon	136094186	136094272	.	-	.	ID=exon-NM_001305875.1-8;Parent=rna-NM_001305875.1;Dbxref=GeneID:16885,GenBank:NM_001305875.1,MGI:MGI:104572;gbkey=mRNA;gene=Limk1;product=LIM domain kinase 1%2C transcript variant 2;transcript_id=NM_001305875.1;extra_copy_number=0
CM058245.1	Liftoff	exon	136094809	136094992	.	-	.	ID=exon-NM_001305875.1-7;Parent=rna-NM_001305875.1;Dbxref=GeneID:16885,GenBank:NM_001305875.1,MGI:MGI:104572;gbkey=mRNA;gene=Limk1;product=LIM domain kinase 1%2C transcript variant 2;transcript_id=NM_001305875.1;extra_copy_number=0
CM058245.1	Liftoff	exon	136097893	136098059	.	-	.	ID=exon-NM_001305875.1-6;Parent=rna-NM_001305875.1;Dbxref=GeneID:16885,GenBank:NM_001305875.1,MGI:MGI:104572;gbkey=mRNA;gene=Limk1;product=LIM domain kinase 1%2C transcript variant 2;transcript_id=NM_001305875.1;extra_copy_number=0
CM058245.1	Liftoff	exon	136098169	136098274	.	-	.	ID=exon-NM_001305875.1-5;Parent=rna-NM_001305875.1;Dbxref=GeneID:16885,GenBank:NM_001305875.1,MGI:MGI:104572;gbkey=mRNA;gene=Limk1;product=LIM domain kinase 1%2C transcript variant 2;transcript_id=NM_001305875.1;extra_copy_number=0
CM058245.1	Liftoff	exon	136099299	136099505	.	-	.	ID=exon-NM_001305875.1-4;Parent=rna-NM_001305875.1;Dbxref=GeneID:16885,GenBank:NM_001305875.1,MGI:MGI:104572;gbkey=mRNA;gene=Limk1;product=LIM domain kinase 1%2C transcript variant 2;transcript_id=NM_001305875.1;extra_copy_number=0
CM058245.1	Liftoff	exon	136101652	136101761	.	-	.	ID=exon-NM_001305875.1-3;Parent=rna-NM_001305875.1;Dbxref=GeneID:16885,GenBank:NM_001305875.1,MGI:MGI:104572;gbkey=mRNA;gene=Limk1;product=LIM domain kinase 1%2C transcript variant 2;transcript_id=NM_001305875.1;extra_copy_number=0
CM058245.1	Liftoff	exon	136101993	136102131	.	-	.	ID=exon-NM_001305875.1-2;Parent=rna-NM_001305875.1;Dbxref=GeneID:16885,GenBank:NM_001305875.1,MGI:MGI:104572;gbkey=mRNA;gene=Limk1;product=LIM domain kinase 1%2C transcript variant 2;transcript_id=NM_001305875.1;extra_copy_number=0
CM058245.1	Liftoff	exon	136107096	136107229	.	-	.	ID=exon-NM_001305875.1-1;Parent=rna-NM_001305875.1;Dbxref=GeneID:16885,GenBank:NM_001305875.1,MGI:MGI:104572;gbkey=mRNA;gene=Limk1;product=LIM domain kinase 1%2C transcript variant 2;transcript_id=NM_001305875.1;extra_copy_number=0
CM058245.1	Liftoff	CDS	136086202	136086364	.	-	.	ID=cds-NP_001292804.1;Parent=rna-NM_001305875.1;Dbxref=CCDS:CCDS84969.1,GeneID:16885,GenBank:NP_001292804.1,MGI:MGI:104572;Name=NP_001292804.1;Note=isoform 2 is encoded by transcript variant 2;gbkey=CDS;gene=Limk1;product=LIM domain kinase 1 isoform 2;protein_id=NP_001292804.1;extra_copy_number=0
CM058245.1	Liftoff	CDS	136086472	136086629	.	-	.	ID=cds-NP_001292804.1;Parent=rna-NM_001305875.1;Dbxref=CCDS:CCDS84969.1,GeneID:16885,GenBank:NP_001292804.1,MGI:MGI:104572;Name=NP_001292804.1;Note=isoform 2 is encoded by transcript variant 2;gbkey=CDS;gene=Limk1;product=LIM domain kinase 1 isoform 2;protein_id=NP_001292804.1;extra_copy_number=0
CM058245.1	Liftoff	CDS	136086888	136086943	.	-	.	ID=cds-NP_001292804.1;Parent=rna-NM_001305875.1;Dbxref=CCDS:CCDS84969.1,GeneID:16885,GenBank:NP_001292804.1,MGI:MGI:104572;Name=NP_001292804.1;Note=isoform 2 is encoded by transcript variant 2;gbkey=CDS;gene=Limk1;product=LIM domain kinase 1 isoform 2;protein_id=NP_001292804.1;extra_copy_number=0
CM058245.1	Liftoff	CDS	136088826	136088982	.	-	.	ID=cds-NP_001292804.1;Parent=rna-NM_001305875.1;Dbxref=CCDS:CCDS84969.1,GeneID:16885,GenBank:NP_001292804.1,MGI:MGI:104572;Name=NP_001292804.1;Note=isoform 2 is encoded by transcript variant 2;gbkey=CDS;gene=Limk1;product=LIM domain kinase 1 isoform 2;protein_id=NP_001292804.1;extra_copy_number=0
CM058245.1	Liftoff	CDS	136090772	136090837	.	-	.	ID=cds-NP_001292804.1;Parent=rna-NM_001305875.1;Dbxref=CCDS:CCDS84969.1,GeneID:16885,GenBank:NP_001292804.1,MGI:MGI:104572;Name=NP_001292804.1;Note=isoform 2 is encoded by transcript variant 2;gbkey=CDS;gene=Limk1;product=LIM domain kinase 1 isoform 2;protein_id=NP_001292804.1;extra_copy_number=0
CM058245.1	Liftoff	CDS	136091082	136091141	.	-	.	ID=cds-NP_001292804.1;Parent=rna-NM_001305875.1;Dbxref=CCDS:CCDS84969.1,GeneID:16885,GenBank:NP_001292804.1,MGI:MGI:104572;Name=NP_001292804.1;Note=isoform 2 is encoded by transcript variant 2;gbkey=CDS;gene=Limk1;product=LIM domain kinase 1 isoform 2;protein_id=NP_001292804.1;extra_copy_number=0
CM058245.1	Liftoff	CDS	136093164	136093295	.	-	.	ID=cds-NP_001292804.1;Parent=rna-NM_001305875.1;Dbxref=CCDS:CCDS84969.1,GeneID:16885,GenBank:NP_001292804.1,MGI:MGI:104572;Name=NP_001292804.1;Note=isoform 2 is encoded by transcript variant 2;gbkey=CDS;gene=Limk1;product=LIM domain kinase 1 isoform 2;protein_id=NP_001292804.1;extra_copy_number=0
CM058245.1	Liftoff	CDS	136094186	136094272	.	-	.	ID=cds-NP_001292804.1;Parent=rna-NM_001305875.1;Dbxref=CCDS:CCDS84969.1,GeneID:16885,GenBank:NP_001292804.1,MGI:MGI:104572;Name=NP_001292804.1;Note=isoform 2 is encoded by transcript variant 2;gbkey=CDS;gene=Limk1;product=LIM domain kinase 1 isoform 2;protein_id=NP_001292804.1;extra_copy_number=0
CM058245.1	Liftoff	CDS	136094809	136094992	.	-	.	ID=cds-NP_001292804.1;Parent=rna-NM_001305875.1;Dbxref=CCDS:CCDS84969.1,GeneID:16885,GenBank:NP_001292804.1,MGI:MGI:104572;Name=NP_001292804.1;Note=isoform 2 is encoded by transcript variant 2;gbkey=CDS;gene=Limk1;product=LIM domain kinase 1 isoform 2;protein_id=NP_001292804.1;extra_copy_number=0
CM058245.1	Liftoff	CDS	136097893	136098059	.	-	.	ID=cds-NP_001292804.1;Parent=rna-NM_001305875.1;Dbxref=CCDS:CCDS84969.1,GeneID:16885,GenBank:NP_001292804.1,MGI:MGI:104572;Name=NP_001292804.1;Note=isoform 2 is encoded by transcript variant 2;gbkey=CDS;gene=Limk1;product=LIM domain kinase 1 isoform 2;protein_id=NP_001292804.1;extra_copy_number=0
CM058245.1	Liftoff	CDS	136098169	136098274	.	-	.	ID=cds-NP_001292804.1;Parent=rna-NM_001305875.1;Dbxref=CCDS:CCDS84969.1,GeneID:16885,GenBank:NP_001292804.1,MGI:MGI:104572;Name=NP_001292804.1;Note=isoform 2 is encoded by transcript variant 2;gbkey=CDS;gene=Limk1;product=LIM domain kinase 1 isoform 2;protein_id=NP_001292804.1;extra_copy_number=0
CM058245.1	Liftoff	CDS	136099299	136099505	.	-	.	ID=cds-NP_001292804.1;Parent=rna-NM_001305875.1;Dbxref=CCDS:CCDS84969.1,GeneID:16885,GenBank:NP_001292804.1,MGI:MGI:104572;Name=NP_001292804.1;Note=isoform 2 is encoded by transcript variant 2;gbkey=CDS;gene=Limk1;product=LIM domain kinase 1 isoform 2;protein_id=NP_001292804.1;extra_copy_number=0
CM058245.1	Liftoff	CDS	136101652	136101761	.	-	.	ID=cds-NP_001292804.1;Parent=rna-NM_001305875.1;Dbxref=CCDS:CCDS84969.1,GeneID:16885,GenBank:NP_001292804.1,MGI:MGI:104572;Name=NP_001292804.1;Note=isoform 2 is encoded by transcript variant 2;gbkey=CDS;gene=Limk1;product=LIM domain kinase 1 isoform 2;protein_id=NP_001292804.1;extra_copy_number=0
CM058245.1	Liftoff	CDS	136101993	136102131	.	-	.	ID=cds-NP_001292804.1;Parent=rna-NM_001305875.1;Dbxref=CCDS:CCDS84969.1,GeneID:16885,GenBank:NP_001292804.1,MGI:MGI:104572;Name=NP_001292804.1;Note=isoform 2 is encoded by transcript variant 2;gbkey=CDS;gene=Limk1;product=LIM domain kinase 1 isoform 2;protein_id=NP_001292804.1;extra_copy_number=0
CM058245.1	Liftoff	CDS	136107096	136107223	.	-	.	ID=cds-NP_001292804.1;Parent=rna-NM_001305875.1;Dbxref=CCDS:CCDS84969.1,GeneID:16885,GenBank:NP_001292804.1,MGI:MGI:104572;Name=NP_001292804.1;Note=isoform 2 is encoded by transcript variant 2;gbkey=CDS;gene=Limk1;product=LIM domain kinase 1 isoform 2;protein_id=NP_001292804.1;extra_copy_number=0
CM058245.1	Liftoff	mRNA	136085018	136117573	.	-	.	ID=rna-NM_010717.3;Parent=gene-Limk1;Dbxref=GeneID:16885,GenBank:NM_010717.3,MGI:MGI:104572;Name=NM_010717.3;gbkey=mRNA;gene=Limk1;product=LIM domain kinase 1%2C transcript variant 1;tag=RefSeq Select;transcript_id=NM_010717.3;matches_ref_protein=True;valid_ORF=True;extra_copy_number=0
CM058245.1	Liftoff	exon	136085018	136086364	.	-	.	ID=exon-NM_010717.3-16;Parent=rna-NM_010717.3;Dbxref=GeneID:16885,GenBank:NM_010717.3,MGI:MGI:104572;gbkey=mRNA;gene=Limk1;product=LIM domain kinase 1%2C transcript variant 1;tag=RefSeq Select;transcript_id=NM_010717.3;extra_copy_number=0
CM058245.1	Liftoff	exon	136086472	136086629	.	-	.	ID=exon-NM_010717.3-15;Parent=rna-NM_010717.3;Dbxref=GeneID:16885,GenBank:NM_010717.3,MGI:MGI:104572;gbkey=mRNA;gene=Limk1;product=LIM domain kinase 1%2C transcript variant 1;tag=RefSeq Select;transcript_id=NM_010717.3;extra_copy_number=0
CM058245.1	Liftoff	exon	136086888	136086943	.	-	.	ID=exon-NM_010717.3-14;Parent=rna-NM_010717.3;Dbxref=GeneID:16885,GenBank:NM_010717.3,MGI:MGI:104572;gbkey=mRNA;gene=Limk1;product=LIM domain kinase 1%2C transcript variant 1;tag=RefSeq Select;transcript_id=NM_010717.3;extra_copy_number=0
CM058245.1	Liftoff	exon	136088826	136088982	.	-	.	ID=exon-NM_010717.3-13;Parent=rna-NM_010717.3;Dbxref=GeneID:16885,GenBank:NM_010717.3,MGI:MGI:104572;gbkey=mRNA;gene=Limk1;product=LIM domain kinase 1%2C transcript variant 1;tag=RefSeq Select;transcript_id=NM_010717.3;extra_copy_number=0
CM058245.1	Liftoff	exon	136090772	136090837	.	-	.	ID=exon-NM_010717.3-12;Parent=rna-NM_010717.3;Dbxref=GeneID:16885,GenBank:NM_010717.3,MGI:MGI:104572;gbkey=mRNA;gene=Limk1;product=LIM domain kinase 1%2C transcript variant 1;tag=RefSeq Select;transcript_id=NM_010717.3;extra_copy_number=0
CM058245.1	Liftoff	exon	136091082	136091141	.	-	.	ID=exon-NM_010717.3-11;Parent=rna-NM_010717.3;Dbxref=GeneID:16885,GenBank:NM_010717.3,MGI:MGI:104572;gbkey=mRNA;gene=Limk1;product=LIM domain kinase 1%2C transcript variant 1;tag=RefSeq Select;transcript_id=NM_010717.3;extra_copy_number=0
CM058245.1	Liftoff	exon	136093164	136093295	.	-	.	ID=exon-NM_010717.3-10;Parent=rna-NM_010717.3;Dbxref=GeneID:16885,GenBank:NM_010717.3,MGI:MGI:104572;gbkey=mRNA;gene=Limk1;product=LIM domain kinase 1%2C transcript variant 1;tag=RefSeq Select;transcript_id=NM_010717.3;extra_copy_number=0
CM058245.1	Liftoff	exon	136094186	136094272	.	-	.	ID=exon-NM_010717.3-9;Parent=rna-NM_010717.3;Dbxref=GeneID:16885,GenBank:NM_010717.3,MGI:MGI:104572;gbkey=mRNA;gene=Limk1;product=LIM domain kinase 1%2C transcript variant 1;tag=RefSeq Select;transcript_id=NM_010717.3;extra_copy_number=0
CM058245.1	Liftoff	exon	136094809	136094992	.	-	.	ID=exon-NM_010717.3-8;Parent=rna-NM_010717.3;Dbxref=GeneID:16885,GenBank:NM_010717.3,MGI:MGI:104572;gbkey=mRNA;gene=Limk1;product=LIM domain kinase 1%2C transcript variant 1;tag=RefSeq Select;transcript_id=NM_010717.3;extra_copy_number=0
CM058245.1	Liftoff	exon	136097893	136098059	.	-	.	ID=exon-NM_010717.3-7;Parent=rna-NM_010717.3;Dbxref=GeneID:16885,GenBank:NM_010717.3,MGI:MGI:104572;gbkey=mRNA;gene=Limk1;product=LIM domain kinase 1%2C transcript variant 1;tag=RefSeq Select;transcript_id=NM_010717.3;extra_copy_number=0
CM058245.1	Liftoff	exon	136098169	136098274	.	-	.	ID=exon-NM_010717.3-6;Parent=rna-NM_010717.3;Dbxref=GeneID:16885,GenBank:NM_010717.3,MGI:MGI:104572;gbkey=mRNA;gene=Limk1;product=LIM domain kinase 1%2C transcript variant 1;tag=RefSeq Select;transcript_id=NM_010717.3;extra_copy_number=0
CM058245.1	Liftoff	exon	136099299	136099505	.	-	.	ID=exon-NM_010717.3-5;Parent=rna-NM_010717.3;Dbxref=GeneID:16885,GenBank:NM_010717.3,MGI:MGI:104572;gbkey=mRNA;gene=Limk1;product=LIM domain kinase 1%2C transcript variant 1;tag=RefSeq Select;transcript_id=NM_010717.3;extra_copy_number=0
CM058245.1	Liftoff	exon	136101652	136101761	.	-	.	ID=exon-NM_010717.3-4;Parent=rna-NM_010717.3;Dbxref=GeneID:16885,GenBank:NM_010717.3,MGI:MGI:104572;gbkey=mRNA;gene=Limk1;product=LIM domain kinase 1%2C transcript variant 1;tag=RefSeq Select;transcript_id=NM_010717.3;extra_copy_number=0
CM058245.1	Liftoff	exon	136101993	136102131	.	-	.	ID=exon-NM_010717.3-3;Parent=rna-NM_010717.3;Dbxref=GeneID:16885,GenBank:NM_010717.3,MGI:MGI:104572;gbkey=mRNA;gene=Limk1;product=LIM domain kinase 1%2C transcript variant 1;tag=RefSeq Select;transcript_id=NM_010717.3;extra_copy_number=0
CM058245.1	Liftoff	exon	136115627	136115723	.	-	.	ID=exon-NM_010717.3-2;Parent=rna-NM_010717.3;Dbxref=GeneID:16885,GenBank:NM_010717.3,MGI:MGI:104572;gbkey=mRNA;gene=Limk1;product=LIM domain kinase 1%2C transcript variant 1;tag=RefSeq Select;transcript_id=NM_010717.3;extra_copy_number=0
CM058245.1	Liftoff	exon	136117324	136117573	.	-	.	ID=exon-NM_010717.3-1;Parent=rna-NM_010717.3;Dbxref=GeneID:16885,GenBank:NM_010717.3,MGI:MGI:104572;gbkey=mRNA;gene=Limk1;product=LIM domain kinase 1%2C transcript variant 1;tag=RefSeq Select;transcript_id=NM_010717.3;extra_copy_number=0
CM058245.1	Liftoff	CDS	136086202	136086364	.	-	.	ID=cds-NP_034847.1;Parent=rna-NM_010717.3;Dbxref=CCDS:CCDS19724.1,GeneID:16885,GenBank:NP_034847.1,MGI:MGI:104572;Name=NP_034847.1;Note=isoform 1 is encoded by transcript variant 1;gbkey=CDS;gene=Limk1;product=LIM domain kinase 1 isoform 1;protein_id=NP_034847.1;tag=RefSeq Select;extra_copy_number=0
CM058245.1	Liftoff	CDS	136086472	136086629	.	-	.	ID=cds-NP_034847.1;Parent=rna-NM_010717.3;Dbxref=CCDS:CCDS19724.1,GeneID:16885,GenBank:NP_034847.1,MGI:MGI:104572;Name=NP_034847.1;Note=isoform 1 is encoded by transcript variant 1;gbkey=CDS;gene=Limk1;product=LIM domain kinase 1 isoform 1;protein_id=NP_034847.1;tag=RefSeq Select;extra_copy_number=0
CM058245.1	Liftoff	CDS	136086888	136086943	.	-	.	ID=cds-NP_034847.1;Parent=rna-NM_010717.3;Dbxref=CCDS:CCDS19724.1,GeneID:16885,GenBank:NP_034847.1,MGI:MGI:104572;Name=NP_034847.1;Note=isoform 1 is encoded by transcript variant 1;gbkey=CDS;gene=Limk1;product=LIM domain kinase 1 isoform 1;protein_id=NP_034847.1;tag=RefSeq Select;extra_copy_number=0
CM058245.1	Liftoff	CDS	136088826	136088982	.	-	.	ID=cds-NP_034847.1;Parent=rna-NM_010717.3;Dbxref=CCDS:CCDS19724.1,GeneID:16885,GenBank:NP_034847.1,MGI:MGI:104572;Name=NP_034847.1;Note=isoform 1 is encoded by transcript variant 1;gbkey=CDS;gene=Limk1;product=LIM domain kinase 1 isoform 1;protein_id=NP_034847.1;tag=RefSeq Select;extra_copy_number=0
CM058245.1	Liftoff	CDS	136090772	136090837	.	-	.	ID=cds-NP_034847.1;Parent=rna-NM_010717.3;Dbxref=CCDS:CCDS19724.1,GeneID:16885,GenBank:NP_034847.1,MGI:MGI:104572;Name=NP_034847.1;Note=isoform 1 is encoded by transcript variant 1;gbkey=CDS;gene=Limk1;product=LIM domain kinase 1 isoform 1;protein_id=NP_034847.1;tag=RefSeq Select;extra_copy_number=0
CM058245.1	Liftoff	CDS	136091082	136091141	.	-	.	ID=cds-NP_034847.1;Parent=rna-NM_010717.3;Dbxref=CCDS:CCDS19724.1,GeneID:16885,GenBank:NP_034847.1,MGI:MGI:104572;Name=NP_034847.1;Note=isoform 1 is encoded by transcript variant 1;gbkey=CDS;gene=Limk1;product=LIM domain kinase 1 isoform 1;protein_id=NP_034847.1;tag=RefSeq Select;extra_copy_number=0
CM058245.1	Liftoff	CDS	136093164	136093295	.	-	.	ID=cds-NP_034847.1;Parent=rna-NM_010717.3;Dbxref=CCDS:CCDS19724.1,GeneID:16885,GenBank:NP_034847.1,MGI:MGI:104572;Name=NP_034847.1;Note=isoform 1 is encoded by transcript variant 1;gbkey=CDS;gene=Limk1;product=LIM domain kinase 1 isoform 1;protein_id=NP_034847.1;tag=RefSeq Select;extra_copy_number=0
CM058245.1	Liftoff	CDS	136094186	136094272	.	-	.	ID=cds-NP_034847.1;Parent=rna-NM_010717.3;Dbxref=CCDS:CCDS19724.1,GeneID:16885,GenBank:NP_034847.1,MGI:MGI:104572;Name=NP_034847.1;Note=isoform 1 is encoded by transcript variant 1;gbkey=CDS;gene=Limk1;product=LIM domain kinase 1 isoform 1;protein_id=NP_034847.1;tag=RefSeq Select;extra_copy_number=0
CM058245.1	Liftoff	CDS	136094809	136094992	.	-	.	ID=cds-NP_034847.1;Parent=rna-NM_010717.3;Dbxref=CCDS:CCDS19724.1,GeneID:16885,GenBank:NP_034847.1,MGI:MGI:104572;Name=NP_034847.1;Note=isoform 1 is encoded by transcript variant 1;gbkey=CDS;gene=Limk1;product=LIM domain kinase 1 isoform 1;protein_id=NP_034847.1;tag=RefSeq Select;extra_copy_number=0
CM058245.1	Liftoff	CDS	136097893	136098059	.	-	.	ID=cds-NP_034847.1;Parent=rna-NM_010717.3;Dbxref=CCDS:CCDS19724.1,GeneID:16885,GenBank:NP_034847.1,MGI:MGI:104572;Name=NP_034847.1;Note=isoform 1 is encoded by transcript variant 1;gbkey=CDS;gene=Limk1;product=LIM domain kinase 1 isoform 1;protein_id=NP_034847.1;tag=RefSeq Select;extra_copy_number=0
CM058245.1	Liftoff	CDS	136098169	136098274	.	-	.	ID=cds-NP_034847.1;Parent=rna-NM_010717.3;Dbxref=CCDS:CCDS19724.1,GeneID:16885,GenBank:NP_034847.1,MGI:MGI:104572;Name=NP_034847.1;Note=isoform 1 is encoded by transcript variant 1;gbkey=CDS;gene=Limk1;product=LIM domain kinase 1 isoform 1;protein_id=NP_034847.1;tag=RefSeq Select;extra_copy_number=0
CM058245.1	Liftoff	CDS	136099299	136099505	.	-	.	ID=cds-NP_034847.1;Parent=rna-NM_010717.3;Dbxref=CCDS:CCDS19724.1,GeneID:16885,GenBank:NP_034847.1,MGI:MGI:104572;Name=NP_034847.1;Note=isoform 1 is encoded by transcript variant 1;gbkey=CDS;gene=Limk1;product=LIM domain kinase 1 isoform 1;protein_id=NP_034847.1;tag=RefSeq Select;extra_copy_number=0
CM058245.1	Liftoff	CDS	136101652	136101761	.	-	.	ID=cds-NP_034847.1;Parent=rna-NM_010717.3;Dbxref=CCDS:CCDS19724.1,GeneID:16885,GenBank:NP_034847.1,MGI:MGI:104572;Name=NP_034847.1;Note=isoform 1 is encoded by transcript variant 1;gbkey=CDS;gene=Limk1;product=LIM domain kinase 1 isoform 1;protein_id=NP_034847.1;tag=RefSeq Select;extra_copy_number=0
CM058245.1	Liftoff	CDS	136101993	136102131	.	-	.	ID=cds-NP_034847.1;Parent=rna-NM_010717.3;Dbxref=CCDS:CCDS19724.1,GeneID:16885,GenBank:NP_034847.1,MGI:MGI:104572;Name=NP_034847.1;Note=isoform 1 is encoded by transcript variant 1;gbkey=CDS;gene=Limk1;product=LIM domain kinase 1 isoform 1;protein_id=NP_034847.1;tag=RefSeq Select;extra_copy_number=0
CM058245.1	Liftoff	CDS	136115627	136115723	.	-	.	ID=cds-NP_034847.1;Parent=rna-NM_010717.3;Dbxref=CCDS:CCDS19724.1,GeneID:16885,GenBank:NP_034847.1,MGI:MGI:104572;Name=NP_034847.1;Note=isoform 1 is encoded by transcript variant 1;gbkey=CDS;gene=Limk1;product=LIM domain kinase 1 isoform 1;protein_id=NP_034847.1;tag=RefSeq Select;extra_copy_number=0
CM058245.1	Liftoff	CDS	136117324	136117378	.	-	.	ID=cds-NP_034847.1;Parent=rna-NM_010717.3;Dbxref=CCDS:CCDS19724.1,GeneID:16885,GenBank:NP_034847.1,MGI:MGI:104572;Name=NP_034847.1;Note=isoform 1 is encoded by transcript variant 1;gbkey=CDS;gene=Limk1;product=LIM domain kinase 1 isoform 1;protein_id=NP_034847.1;tag=RefSeq Select;extra_copy_number=0
CM058245.1	Liftoff	mRNA	136085018	136118842	.	-	.	ID=rna-XM_036164831.1;Parent=gene-Limk1;Dbxref=GeneID:16885,GenBank:XM_036164831.1,MGI:MGI:104572;Name=XM_036164831.1;gbkey=mRNA;gene=Limk1;model_evidence=Supporting evidence includes similarity to: 4 mRNAs%2C 6 ESTs%2C 682 long SRA reads%2C and 87%25 coverage of the annotated genomic feature by RNAseq alignments%2C including 29 samples with support for all annotated introns;product=LIM domain kinase 1%2C transcript variant X1;transcript_id=XM_036164831.1;matches_ref_protein=True;valid_ORF=True;extra_copy_number=0
CM058245.1	Liftoff	exon	136085018	136086364	.	-	.	ID=exon-XM_036164831.1-17;Parent=rna-XM_036164831.1;Dbxref=GeneID:16885,GenBank:XM_036164831.1,MGI:MGI:104572;gbkey=mRNA;gene=Limk1;product=LIM domain kinase 1%2C transcript variant X1;transcript_id=XM_036164831.1;extra_copy_number=0
CM058245.1	Liftoff	exon	136086472	136086629	.	-	.	ID=exon-XM_036164831.1-16;Parent=rna-XM_036164831.1;Dbxref=GeneID:16885,GenBank:XM_036164831.1,MGI:MGI:104572;gbkey=mRNA;gene=Limk1;product=LIM domain kinase 1%2C transcript variant X1;transcript_id=XM_036164831.1;extra_copy_number=0
CM058245.1	Liftoff	exon	136086888	136086943	.	-	.	ID=exon-XM_036164831.1-15;Parent=rna-XM_036164831.1;Dbxref=GeneID:16885,GenBank:XM_036164831.1,MGI:MGI:104572;gbkey=mRNA;gene=Limk1;product=LIM domain kinase 1%2C transcript variant X1;transcript_id=XM_036164831.1;extra_copy_number=0
CM058245.1	Liftoff	exon	136088826	136088982	.	-	.	ID=exon-XM_036164831.1-14;Parent=rna-XM_036164831.1;Dbxref=GeneID:16885,GenBank:XM_036164831.1,MGI:MGI:104572;gbkey=mRNA;gene=Limk1;product=LIM domain kinase 1%2C transcript variant X1;transcript_id=XM_036164831.1;extra_copy_number=0
CM058245.1	Liftoff	exon	136090368	136090532	.	-	.	ID=exon-XM_036164831.1-13;Parent=rna-XM_036164831.1;Dbxref=GeneID:16885,GenBank:XM_036164831.1,MGI:MGI:104572;gbkey=mRNA;gene=Limk1;product=LIM domain kinase 1%2C transcript variant X1;transcript_id=XM_036164831.1;extra_copy_number=0
CM058245.1	Liftoff	exon	136090772	136090837	.	-	.	ID=exon-XM_036164831.1-12;Parent=rna-XM_036164831.1;Dbxref=GeneID:16885,GenBank:XM_036164831.1,MGI:MGI:104572;gbkey=mRNA;gene=Limk1;product=LIM domain kinase 1%2C transcript variant X1;transcript_id=XM_036164831.1;extra_copy_number=0
CM058245.1	Liftoff	exon	136091082	136091141	.	-	.	ID=exon-XM_036164831.1-11;Parent=rna-XM_036164831.1;Dbxref=GeneID:16885,GenBank:XM_036164831.1,MGI:MGI:104572;gbkey=mRNA;gene=Limk1;product=LIM domain kinase 1%2C transcript variant X1;transcript_id=XM_036164831.1;extra_copy_number=0
CM058245.1	Liftoff	exon	136093164	136093295	.	-	.	ID=exon-XM_036164831.1-10;Parent=rna-XM_036164831.1;Dbxref=GeneID:16885,GenBank:XM_036164831.1,MGI:MGI:104572;gbkey=mRNA;gene=Limk1;product=LIM domain kinase 1%2C transcript variant X1;transcript_id=XM_036164831.1;extra_copy_number=0
CM058245.1	Liftoff	exon	136094186	136094272	.	-	.	ID=exon-XM_036164831.1-9;Parent=rna-XM_036164831.1;Dbxref=GeneID:16885,GenBank:XM_036164831.1,MGI:MGI:104572;gbkey=mRNA;gene=Limk1;product=LIM domain kinase 1%2C transcript variant X1;transcript_id=XM_036164831.1;extra_copy_number=0
CM058245.1	Liftoff	exon	136094809	136094992	.	-	.	ID=exon-XM_036164831.1-8;Parent=rna-XM_036164831.1;Dbxref=GeneID:16885,GenBank:XM_036164831.1,MGI:MGI:104572;gbkey=mRNA;gene=Limk1;product=LIM domain kinase 1%2C transcript variant X1;transcript_id=XM_036164831.1;extra_copy_number=0
CM058245.1	Liftoff	exon	136097893	136098059	.	-	.	ID=exon-XM_036164831.1-7;Parent=rna-XM_036164831.1;Dbxref=GeneID:16885,GenBank:XM_036164831.1,MGI:MGI:104572;gbkey=mRNA;gene=Limk1;product=LIM domain kinase 1%2C transcript variant X1;transcript_id=XM_036164831.1;extra_copy_number=0
CM058245.1	Liftoff	exon	136098169	136098274	.	-	.	ID=exon-XM_036164831.1-6;Parent=rna-XM_036164831.1;Dbxref=GeneID:16885,GenBank:XM_036164831.1,MGI:MGI:104572;gbkey=mRNA;gene=Limk1;product=LIM domain kinase 1%2C transcript variant X1;transcript_id=XM_036164831.1;extra_copy_number=0
CM058245.1	Liftoff	exon	136099299	136099505	.	-	.	ID=exon-XM_036164831.1-5;Parent=rna-XM_036164831.1;Dbxref=GeneID:16885,GenBank:XM_036164831.1,MGI:MGI:104572;gbkey=mRNA;gene=Limk1;product=LIM domain kinase 1%2C transcript variant X1;transcript_id=XM_036164831.1;extra_copy_number=0
CM058245.1	Liftoff	exon	136101652	136101761	.	-	.	ID=exon-XM_036164831.1-4;Parent=rna-XM_036164831.1;Dbxref=GeneID:16885,GenBank:XM_036164831.1,MGI:MGI:104572;gbkey=mRNA;gene=Limk1;product=LIM domain kinase 1%2C transcript variant X1;transcript_id=XM_036164831.1;extra_copy_number=0
CM058245.1	Liftoff	exon	136101993	136102131	.	-	.	ID=exon-XM_036164831.1-3;Parent=rna-XM_036164831.1;Dbxref=GeneID:16885,GenBank:XM_036164831.1,MGI:MGI:104572;gbkey=mRNA;gene=Limk1;product=LIM domain kinase 1%2C transcript variant X1;transcript_id=XM_036164831.1;extra_copy_number=0
CM058245.1	Liftoff	exon	136115627	136115723	.	-	.	ID=exon-XM_036164831.1-2;Parent=rna-XM_036164831.1;Dbxref=GeneID:16885,GenBank:XM_036164831.1,MGI:MGI:104572;gbkey=mRNA;gene=Limk1;product=LIM domain kinase 1%2C transcript variant X1;transcript_id=XM_036164831.1;extra_copy_number=0
CM058245.1	Liftoff	exon	136117324	136118842	.	-	.	ID=exon-XM_036164831.1-1;Parent=rna-XM_036164831.1;Dbxref=GeneID:16885,GenBank:XM_036164831.1,MGI:MGI:104572;gbkey=mRNA;gene=Limk1;product=LIM domain kinase 1%2C transcript variant X1;transcript_id=XM_036164831.1;extra_copy_number=0
CM058245.1	Liftoff	CDS	136086202	136086364	.	-	.	ID=cds-XP_036020724.1;Parent=rna-XM_036164831.1;Dbxref=GeneID:16885,GenBank:XP_036020724.1,MGI:MGI:104572;Name=XP_036020724.1;gbkey=CDS;gene=Limk1;product=LIM domain kinase 1 isoform X1;protein_id=XP_036020724.1;extra_copy_number=0
CM058245.1	Liftoff	CDS	136086472	136086629	.	-	.	ID=cds-XP_036020724.1;Parent=rna-XM_036164831.1;Dbxref=GeneID:16885,GenBank:XP_036020724.1,MGI:MGI:104572;Name=XP_036020724.1;gbkey=CDS;gene=Limk1;product=LIM domain kinase 1 isoform X1;protein_id=XP_036020724.1;extra_copy_number=0
CM058245.1	Liftoff	CDS	136086888	136086943	.	-	.	ID=cds-XP_036020724.1;Parent=rna-XM_036164831.1;Dbxref=GeneID:16885,GenBank:XP_036020724.1,MGI:MGI:104572;Name=XP_036020724.1;gbkey=CDS;gene=Limk1;product=LIM domain kinase 1 isoform X1;protein_id=XP_036020724.1;extra_copy_number=0
CM058245.1	Liftoff	CDS	136088826	136088982	.	-	.	ID=cds-XP_036020724.1;Parent=rna-XM_036164831.1;Dbxref=GeneID:16885,GenBank:XP_036020724.1,MGI:MGI:104572;Name=XP_036020724.1;gbkey=CDS;gene=Limk1;product=LIM domain kinase 1 isoform X1;protein_id=XP_036020724.1;extra_copy_number=0
CM058245.1	Liftoff	CDS	136090368	136090532	.	-	.	ID=cds-XP_036020724.1;Parent=rna-XM_036164831.1;Dbxref=GeneID:16885,GenBank:XP_036020724.1,MGI:MGI:104572;Name=XP_036020724.1;gbkey=CDS;gene=Limk1;product=LIM domain kinase 1 isoform X1;protein_id=XP_036020724.1;extra_copy_number=0
CM058245.1	Liftoff	CDS	136090772	136090837	.	-	.	ID=cds-XP_036020724.1;Parent=rna-XM_036164831.1;Dbxref=GeneID:16885,GenBank:XP_036020724.1,MGI:MGI:104572;Name=XP_036020724.1;gbkey=CDS;gene=Limk1;product=LIM domain kinase 1 isoform X1;protein_id=XP_036020724.1;extra_copy_number=0
CM058245.1	Liftoff	CDS	136091082	136091141	.	-	.	ID=cds-XP_036020724.1;Parent=rna-XM_036164831.1;Dbxref=GeneID:16885,GenBank:XP_036020724.1,MGI:MGI:104572;Name=XP_036020724.1;gbkey=CDS;gene=Limk1;product=LIM domain kinase 1 isoform X1;protein_id=XP_036020724.1;extra_copy_number=0
CM058245.1	Liftoff	CDS	136093164	136093295	.	-	.	ID=cds-XP_036020724.1;Parent=rna-XM_036164831.1;Dbxref=GeneID:16885,GenBank:XP_036020724.1,MGI:MGI:104572;Name=XP_036020724.1;gbkey=CDS;gene=Limk1;product=LIM domain kinase 1 isoform X1;protein_id=XP_036020724.1;extra_copy_number=0
CM058245.1	Liftoff	CDS	136094186	136094272	.	-	.	ID=cds-XP_036020724.1;Parent=rna-XM_036164831.1;Dbxref=GeneID:16885,GenBank:XP_036020724.1,MGI:MGI:104572;Name=XP_036020724.1;gbkey=CDS;gene=Limk1;product=LIM domain kinase 1 isoform X1;protein_id=XP_036020724.1;extra_copy_number=0
CM058245.1	Liftoff	CDS	136094809	136094992	.	-	.	ID=cds-XP_036020724.1;Parent=rna-XM_036164831.1;Dbxref=GeneID:16885,GenBank:XP_036020724.1,MGI:MGI:104572;Name=XP_036020724.1;gbkey=CDS;gene=Limk1;product=LIM domain kinase 1 isoform X1;protein_id=XP_036020724.1;extra_copy_number=0
CM058245.1	Liftoff	CDS	136097893	136098059	.	-	.	ID=cds-XP_036020724.1;Parent=rna-XM_036164831.1;Dbxref=GeneID:16885,GenBank:XP_036020724.1,MGI:MGI:104572;Name=XP_036020724.1;gbkey=CDS;gene=Limk1;product=LIM domain kinase 1 isoform X1;protein_id=XP_036020724.1;extra_copy_number=0
CM058245.1	Liftoff	CDS	136098169	136098274	.	-	.	ID=cds-XP_036020724.1;Parent=rna-XM_036164831.1;Dbxref=GeneID:16885,GenBank:XP_036020724.1,MGI:MGI:104572;Name=XP_036020724.1;gbkey=CDS;gene=Limk1;product=LIM domain kinase 1 isoform X1;protein_id=XP_036020724.1;extra_copy_number=0
CM058245.1	Liftoff	CDS	136099299	136099505	.	-	.	ID=cds-XP_036020724.1;Parent=rna-XM_036164831.1;Dbxref=GeneID:16885,GenBank:XP_036020724.1,MGI:MGI:104572;Name=XP_036020724.1;gbkey=CDS;gene=Limk1;product=LIM domain kinase 1 isoform X1;protein_id=XP_036020724.1;extra_copy_number=0
CM058245.1	Liftoff	CDS	136101652	136101761	.	-	.	ID=cds-XP_036020724.1;Parent=rna-XM_036164831.1;Dbxref=GeneID:16885,GenBank:XP_036020724.1,MGI:MGI:104572;Name=XP_036020724.1;gbkey=CDS;gene=Limk1;product=LIM domain kinase 1 isoform X1;protein_id=XP_036020724.1;extra_copy_number=0
CM058245.1	Liftoff	CDS	136101993	136102131	.	-	.	ID=cds-XP_036020724.1;Parent=rna-XM_036164831.1;Dbxref=GeneID:16885,GenBank:XP_036020724.1,MGI:MGI:104572;Name=XP_036020724.1;gbkey=CDS;gene=Limk1;product=LIM domain kinase 1 isoform X1;protein_id=XP_036020724.1;extra_copy_number=0
CM058245.1	Liftoff	CDS	136115627	136115723	.	-	.	ID=cds-XP_036020724.1;Parent=rna-XM_036164831.1;Dbxref=GeneID:16885,GenBank:XP_036020724.1,MGI:MGI:104572;Name=XP_036020724.1;gbkey=CDS;gene=Limk1;product=LIM domain kinase 1 isoform X1;protein_id=XP_036020724.1;extra_copy_number=0
CM058245.1	Liftoff	CDS	136117324	136117378	.	-	.	ID=cds-XP_036020724.1;Parent=rna-XM_036164831.1;Dbxref=GeneID:16885,GenBank:XP_036020724.1,MGI:MGI:104572;Name=XP_036020724.1;gbkey=CDS;gene=Limk1;product=LIM domain kinase 1 isoform X1;protein_id=XP_036020724.1;extra_copy_number=0
CM058245.1	Liftoff	mRNA	136085018	136107319	.	-	.	ID=rna-XM_036164832.1;Parent=gene-Limk1;Dbxref=GeneID:16885,GenBank:XM_036164832.1,MGI:MGI:104572;Name=XM_036164832.1;gbkey=mRNA;gene=Limk1;model_evidence=Supporting evidence includes similarity to: 3 mRNAs%2C 20 ESTs%2C 416 long SRA reads%2C and 100%25 coverage of the annotated genomic feature by RNAseq alignments%2C including 25 samples with support for all annotated introns;product=LIM domain kinase 1%2C transcript variant X2;transcript_id=XM_036164832.1;matches_ref_protein=True;valid_ORF=True;extra_copy_number=0
CM058245.1	Liftoff	exon	136085018	136086364	.	-	.	ID=exon-XM_036164832.1-16;Parent=rna-XM_036164832.1;Dbxref=GeneID:16885,GenBank:XM_036164832.1,MGI:MGI:104572;gbkey=mRNA;gene=Limk1;product=LIM domain kinase 1%2C transcript variant X2;transcript_id=XM_036164832.1;extra_copy_number=0
CM058245.1	Liftoff	exon	136086472	136086629	.	-	.	ID=exon-XM_036164832.1-15;Parent=rna-XM_036164832.1;Dbxref=GeneID:16885,GenBank:XM_036164832.1,MGI:MGI:104572;gbkey=mRNA;gene=Limk1;product=LIM domain kinase 1%2C transcript variant X2;transcript_id=XM_036164832.1;extra_copy_number=0
CM058245.1	Liftoff	exon	136086888	136086943	.	-	.	ID=exon-XM_036164832.1-14;Parent=rna-XM_036164832.1;Dbxref=GeneID:16885,GenBank:XM_036164832.1,MGI:MGI:104572;gbkey=mRNA;gene=Limk1;product=LIM domain kinase 1%2C transcript variant X2;transcript_id=XM_036164832.1;extra_copy_number=0
CM058245.1	Liftoff	exon	136088826	136088982	.	-	.	ID=exon-XM_036164832.1-13;Parent=rna-XM_036164832.1;Dbxref=GeneID:16885,GenBank:XM_036164832.1,MGI:MGI:104572;gbkey=mRNA;gene=Limk1;product=LIM domain kinase 1%2C transcript variant X2;transcript_id=XM_036164832.1;extra_copy_number=0
CM058245.1	Liftoff	exon	136090368	136090532	.	-	.	ID=exon-XM_036164832.1-12;Parent=rna-XM_036164832.1;Dbxref=GeneID:16885,GenBank:XM_036164832.1,MGI:MGI:104572;gbkey=mRNA;gene=Limk1;product=LIM domain kinase 1%2C transcript variant X2;transcript_id=XM_036164832.1;extra_copy_number=0
CM058245.1	Liftoff	exon	136090772	136090837	.	-	.	ID=exon-XM_036164832.1-11;Parent=rna-XM_036164832.1;Dbxref=GeneID:16885,GenBank:XM_036164832.1,MGI:MGI:104572;gbkey=mRNA;gene=Limk1;product=LIM domain kinase 1%2C transcript variant X2;transcript_id=XM_036164832.1;extra_copy_number=0
CM058245.1	Liftoff	exon	136091082	136091141	.	-	.	ID=exon-XM_036164832.1-10;Parent=rna-XM_036164832.1;Dbxref=GeneID:16885,GenBank:XM_036164832.1,MGI:MGI:104572;gbkey=mRNA;gene=Limk1;product=LIM domain kinase 1%2C transcript variant X2;transcript_id=XM_036164832.1;extra_copy_number=0
CM058245.1	Liftoff	exon	136093164	136093295	.	-	.	ID=exon-XM_036164832.1-9;Parent=rna-XM_036164832.1;Dbxref=GeneID:16885,GenBank:XM_036164832.1,MGI:MGI:104572;gbkey=mRNA;gene=Limk1;product=LIM domain kinase 1%2C transcript variant X2;transcript_id=XM_036164832.1;extra_copy_number=0
CM058245.1	Liftoff	exon	136094186	136094272	.	-	.	ID=exon-XM_036164832.1-8;Parent=rna-XM_036164832.1;Dbxref=GeneID:16885,GenBank:XM_036164832.1,MGI:MGI:104572;gbkey=mRNA;gene=Limk1;product=LIM domain kinase 1%2C transcript variant X2;transcript_id=XM_036164832.1;extra_copy_number=0
CM058245.1	Liftoff	exon	136094809	136094992	.	-	.	ID=exon-XM_036164832.1-7;Parent=rna-XM_036164832.1;Dbxref=GeneID:16885,GenBank:XM_036164832.1,MGI:MGI:104572;gbkey=mRNA;gene=Limk1;product=LIM domain kinase 1%2C transcript variant X2;transcript_id=XM_036164832.1;extra_copy_number=0
CM058245.1	Liftoff	exon	136097893	136098059	.	-	.	ID=exon-XM_036164832.1-6;Parent=rna-XM_036164832.1;Dbxref=GeneID:16885,GenBank:XM_036164832.1,MGI:MGI:104572;gbkey=mRNA;gene=Limk1;product=LIM domain kinase 1%2C transcript variant X2;transcript_id=XM_036164832.1;extra_copy_number=0
CM058245.1	Liftoff	exon	136098169	136098274	.	-	.	ID=exon-XM_036164832.1-5;Parent=rna-XM_036164832.1;Dbxref=GeneID:16885,GenBank:XM_036164832.1,MGI:MGI:104572;gbkey=mRNA;gene=Limk1;product=LIM domain kinase 1%2C transcript variant X2;transcript_id=XM_036164832.1;extra_copy_number=0
CM058245.1	Liftoff	exon	136099299	136099505	.	-	.	ID=exon-XM_036164832.1-4;Parent=rna-XM_036164832.1;Dbxref=GeneID:16885,GenBank:XM_036164832.1,MGI:MGI:104572;gbkey=mRNA;gene=Limk1;product=LIM domain kinase 1%2C transcript variant X2;transcript_id=XM_036164832.1;extra_copy_number=0
CM058245.1	Liftoff	exon	136101652	136101761	.	-	.	ID=exon-XM_036164832.1-3;Parent=rna-XM_036164832.1;Dbxref=GeneID:16885,GenBank:XM_036164832.1,MGI:MGI:104572;gbkey=mRNA;gene=Limk1;product=LIM domain kinase 1%2C transcript variant X2;transcript_id=XM_036164832.1;extra_copy_number=0
CM058245.1	Liftoff	exon	136101993	136102131	.	-	.	ID=exon-XM_036164832.1-2;Parent=rna-XM_036164832.1;Dbxref=GeneID:16885,GenBank:XM_036164832.1,MGI:MGI:104572;gbkey=mRNA;gene=Limk1;product=LIM domain kinase 1%2C transcript variant X2;transcript_id=XM_036164832.1;extra_copy_number=0
CM058245.1	Liftoff	exon	136107096	136107319	.	-	.	ID=exon-XM_036164832.1-1;Parent=rna-XM_036164832.1;Dbxref=GeneID:16885,GenBank:XM_036164832.1,MGI:MGI:104572;gbkey=mRNA;gene=Limk1;product=LIM domain kinase 1%2C transcript variant X2;transcript_id=XM_036164832.1;extra_copy_number=0
CM058245.1	Liftoff	CDS	136086202	136086364	.	-	.	ID=cds-XP_036020725.1;Parent=rna-XM_036164832.1;Dbxref=GeneID:16885,GenBank:XP_036020725.1,MGI:MGI:104572;Name=XP_036020725.1;gbkey=CDS;gene=Limk1;product=LIM domain kinase 1 isoform X2;protein_id=XP_036020725.1;extra_copy_number=0
CM058245.1	Liftoff	CDS	136086472	136086629	.	-	.	ID=cds-XP_036020725.1;Parent=rna-XM_036164832.1;Dbxref=GeneID:16885,GenBank:XP_036020725.1,MGI:MGI:104572;Name=XP_036020725.1;gbkey=CDS;gene=Limk1;product=LIM domain kinase 1 isoform X2;protein_id=XP_036020725.1;extra_copy_number=0
CM058245.1	Liftoff	CDS	136086888	136086943	.	-	.	ID=cds-XP_036020725.1;Parent=rna-XM_036164832.1;Dbxref=GeneID:16885,GenBank:XP_036020725.1,MGI:MGI:104572;Name=XP_036020725.1;gbkey=CDS;gene=Limk1;product=LIM domain kinase 1 isoform X2;protein_id=XP_036020725.1;extra_copy_number=0
CM058245.1	Liftoff	CDS	136088826	136088982	.	-	.	ID=cds-XP_036020725.1;Parent=rna-XM_036164832.1;Dbxref=GeneID:16885,GenBank:XP_036020725.1,MGI:MGI:104572;Name=XP_036020725.1;gbkey=CDS;gene=Limk1;product=LIM domain kinase 1 isoform X2;protein_id=XP_036020725.1;extra_copy_number=0
CM058245.1	Liftoff	CDS	136090368	136090532	.	-	.	ID=cds-XP_036020725.1;Parent=rna-XM_036164832.1;Dbxref=GeneID:16885,GenBank:XP_036020725.1,MGI:MGI:104572;Name=XP_036020725.1;gbkey=CDS;gene=Limk1;product=LIM domain kinase 1 isoform X2;protein_id=XP_036020725.1;extra_copy_number=0
CM058245.1	Liftoff	CDS	136090772	136090837	.	-	.	ID=cds-XP_036020725.1;Parent=rna-XM_036164832.1;Dbxref=GeneID:16885,GenBank:XP_036020725.1,MGI:MGI:104572;Name=XP_036020725.1;gbkey=CDS;gene=Limk1;product=LIM domain kinase 1 isoform X2;protein_id=XP_036020725.1;extra_copy_number=0
CM058245.1	Liftoff	CDS	136091082	136091141	.	-	.	ID=cds-XP_036020725.1;Parent=rna-XM_036164832.1;Dbxref=GeneID:16885,GenBank:XP_036020725.1,MGI:MGI:104572;Name=XP_036020725.1;gbkey=CDS;gene=Limk1;product=LIM domain kinase 1 isoform X2;protein_id=XP_036020725.1;extra_copy_number=0
CM058245.1	Liftoff	CDS	136093164	136093295	.	-	.	ID=cds-XP_036020725.1;Parent=rna-XM_036164832.1;Dbxref=GeneID:16885,GenBank:XP_036020725.1,MGI:MGI:104572;Name=XP_036020725.1;gbkey=CDS;gene=Limk1;product=LIM domain kinase 1 isoform X2;protein_id=XP_036020725.1;extra_copy_number=0
CM058245.1	Liftoff	CDS	136094186	136094272	.	-	.	ID=cds-XP_036020725.1;Parent=rna-XM_036164832.1;Dbxref=GeneID:16885,GenBank:XP_036020725.1,MGI:MGI:104572;Name=XP_036020725.1;gbkey=CDS;gene=Limk1;product=LIM domain kinase 1 isoform X2;protein_id=XP_036020725.1;extra_copy_number=0
CM058245.1	Liftoff	CDS	136094809	136094992	.	-	.	ID=cds-XP_036020725.1;Parent=rna-XM_036164832.1;Dbxref=GeneID:16885,GenBank:XP_036020725.1,MGI:MGI:104572;Name=XP_036020725.1;gbkey=CDS;gene=Limk1;product=LIM domain kinase 1 isoform X2;protein_id=XP_036020725.1;extra_copy_number=0
CM058245.1	Liftoff	CDS	136097893	136098059	.	-	.	ID=cds-XP_036020725.1;Parent=rna-XM_036164832.1;Dbxref=GeneID:16885,GenBank:XP_036020725.1,MGI:MGI:104572;Name=XP_036020725.1;gbkey=CDS;gene=Limk1;product=LIM domain kinase 1 isoform X2;protein_id=XP_036020725.1;extra_copy_number=0
CM058245.1	Liftoff	CDS	136098169	136098274	.	-	.	ID=cds-XP_036020725.1;Parent=rna-XM_036164832.1;Dbxref=GeneID:16885,GenBank:XP_036020725.1,MGI:MGI:104572;Name=XP_036020725.1;gbkey=CDS;gene=Limk1;product=LIM domain kinase 1 isoform X2;protein_id=XP_036020725.1;extra_copy_number=0
CM058245.1	Liftoff	CDS	136099299	136099505	.	-	.	ID=cds-XP_036020725.1;Parent=rna-XM_036164832.1;Dbxref=GeneID:16885,GenBank:XP_036020725.1,MGI:MGI:104572;Name=XP_036020725.1;gbkey=CDS;gene=Limk1;product=LIM domain kinase 1 isoform X2;protein_id=XP_036020725.1;extra_copy_number=0
CM058245.1	Liftoff	CDS	136101652	136101761	.	-	.	ID=cds-XP_036020725.1;Parent=rna-XM_036164832.1;Dbxref=GeneID:16885,GenBank:XP_036020725.1,MGI:MGI:104572;Name=XP_036020725.1;gbkey=CDS;gene=Limk1;product=LIM domain kinase 1 isoform X2;protein_id=XP_036020725.1;extra_copy_number=0
CM058245.1	Liftoff	CDS	136101993	136102131	.	-	.	ID=cds-XP_036020725.1;Parent=rna-XM_036164832.1;Dbxref=GeneID:16885,GenBank:XP_036020725.1,MGI:MGI:104572;Name=XP_036020725.1;gbkey=CDS;gene=Limk1;product=LIM domain kinase 1 isoform X2;protein_id=XP_036020725.1;extra_copy_number=0
CM058245.1	Liftoff	CDS	136107096	136107223	.	-	.	ID=cds-XP_036020725.1;Parent=rna-XM_036164832.1;Dbxref=GeneID:16885,GenBank:XP_036020725.1,MGI:MGI:104572;Name=XP_036020725.1;gbkey=CDS;gene=Limk1;product=LIM domain kinase 1 isoform X2;protein_id=XP_036020725.1;extra_copy_number=0
CM058245.1	Liftoff	transcript	136085018	136107229	.	-	.	ID=rna-NR_131247.1;Parent=gene-Limk1;Dbxref=GeneID:16885,GenBank:NR_131247.1,MGI:MGI:104572;Name=NR_131247.1;gbkey=misc_RNA;gene=Limk1;product=LIM domain kinase 1%2C transcript variant 3;transcript_id=NR_131247.1;extra_copy_number=0
CM058245.1	Liftoff	exon	136085018	136086364	.	-	.	ID=exon-NR_131247.1-16;Parent=rna-NR_131247.1;Dbxref=GeneID:16885,GenBank:NR_131247.1,MGI:MGI:104572;gbkey=misc_RNA;gene=Limk1;product=LIM domain kinase 1%2C transcript variant 3;transcript_id=NR_131247.1;extra_copy_number=0
CM058245.1	Liftoff	exon	136086472	136086629	.	-	.	ID=exon-NR_131247.1-15;Parent=rna-NR_131247.1;Dbxref=GeneID:16885,GenBank:NR_131247.1,MGI:MGI:104572;gbkey=misc_RNA;gene=Limk1;product=LIM domain kinase 1%2C transcript variant 3;transcript_id=NR_131247.1;extra_copy_number=0
CM058245.1	Liftoff	exon	136086888	136086943	.	-	.	ID=exon-NR_131247.1-14;Parent=rna-NR_131247.1;Dbxref=GeneID:16885,GenBank:NR_131247.1,MGI:MGI:104572;gbkey=misc_RNA;gene=Limk1;product=LIM domain kinase 1%2C transcript variant 3;transcript_id=NR_131247.1;extra_copy_number=0
CM058245.1	Liftoff	exon	136088826	136088982	.	-	.	ID=exon-NR_131247.1-13;Parent=rna-NR_131247.1;Dbxref=GeneID:16885,GenBank:NR_131247.1,MGI:MGI:104572;gbkey=misc_RNA;gene=Limk1;product=LIM domain kinase 1%2C transcript variant 3;transcript_id=NR_131247.1;extra_copy_number=0
CM058245.1	Liftoff	exon	136089723	136089874	.	-	.	ID=exon-NR_131247.1-12;Parent=rna-NR_131247.1;Dbxref=GeneID:16885,GenBank:NR_131247.1,MGI:MGI:104572;gbkey=misc_RNA;gene=Limk1;product=LIM domain kinase 1%2C transcript variant 3;transcript_id=NR_131247.1;extra_copy_number=0
CM058245.1	Liftoff	exon	136090368	136090837	.	-	.	ID=exon-NR_131247.1-11;Parent=rna-NR_131247.1;Dbxref=GeneID:16885,GenBank:NR_131247.1,MGI:MGI:104572;gbkey=misc_RNA;gene=Limk1;product=LIM domain kinase 1%2C transcript variant 3;transcript_id=NR_131247.1;extra_copy_number=0
CM058245.1	Liftoff	exon	136091082	136091136	.	-	.	ID=exon-NR_131247.1-10;Parent=rna-NR_131247.1;Dbxref=GeneID:16885,GenBank:NR_131247.1,MGI:MGI:104572;gbkey=misc_RNA;gene=Limk1;product=LIM domain kinase 1%2C transcript variant 3;transcript_id=NR_131247.1;extra_copy_number=0
CM058245.1	Liftoff	exon	136093164	136093295	.	-	.	ID=exon-NR_131247.1-9;Parent=rna-NR_131247.1;Dbxref=GeneID:16885,GenBank:NR_131247.1,MGI:MGI:104572;gbkey=misc_RNA;gene=Limk1;product=LIM domain kinase 1%2C transcript variant 3;transcript_id=NR_131247.1;extra_copy_number=0
CM058245.1	Liftoff	exon	136094186	136094272	.	-	.	ID=exon-NR_131247.1-8;Parent=rna-NR_131247.1;Dbxref=GeneID:16885,GenBank:NR_131247.1,MGI:MGI:104572;gbkey=misc_RNA;gene=Limk1;product=LIM domain kinase 1%2C transcript variant 3;transcript_id=NR_131247.1;extra_copy_number=0
CM058245.1	Liftoff	exon	136094809	136094992	.	-	.	ID=exon-NR_131247.1-7;Parent=rna-NR_131247.1;Dbxref=GeneID:16885,GenBank:NR_131247.1,MGI:MGI:104572;gbkey=misc_RNA;gene=Limk1;product=LIM domain kinase 1%2C transcript variant 3;transcript_id=NR_131247.1;extra_copy_number=0
CM058245.1	Liftoff	exon	136097893	136098059	.	-	.	ID=exon-NR_131247.1-6;Parent=rna-NR_131247.1;Dbxref=GeneID:16885,GenBank:NR_131247.1,MGI:MGI:104572;gbkey=misc_RNA;gene=Limk1;product=LIM domain kinase 1%2C transcript variant 3;transcript_id=NR_131247.1;extra_copy_number=0
CM058245.1	Liftoff	exon	136098169	136098274	.	-	.	ID=exon-NR_131247.1-5;Parent=rna-NR_131247.1;Dbxref=GeneID:16885,GenBank:NR_131247.1,MGI:MGI:104572;gbkey=misc_RNA;gene=Limk1;product=LIM domain kinase 1%2C transcript variant 3;transcript_id=NR_131247.1;extra_copy_number=0
CM058245.1	Liftoff	exon	136099299	136099505	.	-	.	ID=exon-NR_131247.1-4;Parent=rna-NR_131247.1;Dbxref=GeneID:16885,GenBank:NR_131247.1,MGI:MGI:104572;gbkey=misc_RNA;gene=Limk1;product=LIM domain kinase 1%2C transcript variant 3;transcript_id=NR_131247.1;extra_copy_number=0
CM058245.1	Liftoff	exon	136101652	136101761	.	-	.	ID=exon-NR_131247.1-3;Parent=rna-NR_131247.1;Dbxref=GeneID:16885,GenBank:NR_131247.1,MGI:MGI:104572;gbkey=misc_RNA;gene=Limk1;product=LIM domain kinase 1%2C transcript variant 3;transcript_id=NR_131247.1;extra_copy_number=0
CM058245.1	Liftoff	exon	136101993	136102131	.	-	.	ID=exon-NR_131247.1-2;Parent=rna-NR_131247.1;Dbxref=GeneID:16885,GenBank:NR_131247.1,MGI:MGI:104572;gbkey=misc_RNA;gene=Limk1;product=LIM domain kinase 1%2C transcript variant 3;transcript_id=NR_131247.1;extra_copy_number=0
CM058245.1	Liftoff	exon	136107096	136107229	.	-	.	ID=exon-NR_131247.1-1;Parent=rna-NR_131247.1;Dbxref=GeneID:16885,GenBank:NR_131247.1,MGI:MGI:104572;gbkey=misc_RNA;gene=Limk1;product=LIM domain kinase 1%2C transcript variant 3;transcript_id=NR_131247.1;extra_copy_number=0
CM058245.1	Liftoff	gene	136105099	136108967	.	+	.	ID=gene-Gm10369;Dbxref=GeneID:100038504,MGI:MGI:3642774;Name=Gm10369;description=predicted gene 10369;gbkey=Gene;gene=Gm10369;gene_biotype=lncRNA;coverage=1.0;sequence_ID=1.0;extra_copy_number=0;copy_num_ID=gene-Gm10369_0
CM058245.1	Liftoff	lnc_RNA	136105099	136108967	.	+	.	ID=rna-NR_166474.1;Parent=gene-Gm10369;Dbxref=GeneID:100038504,GenBank:NR_166474.1,MGI:MGI:3642774;Name=NR_166474.1;gbkey=ncRNA;gene=Gm10369;product=predicted gene 10369;transcript_id=NR_166474.1;extra_copy_number=0
CM058245.1	Liftoff	exon	136105099	136105780	.	+	.	ID=exon-NR_166474.1-1;Parent=rna-NR_166474.1;Dbxref=GeneID:100038504,GenBank:NR_166474.1,MGI:MGI:3642774;gbkey=ncRNA;gene=Gm10369;product=predicted gene 10369;transcript_id=NR_166474.1;extra_copy_number=0
CM058245.1	Liftoff	exon	136108289	136108967	.	+	.	ID=exon-NR_166474.1-2;Parent=rna-NR_166474.1;Dbxref=GeneID:100038504,GenBank:NR_166474.1,MGI:MGI:3642774;gbkey=ncRNA;gene=Gm10369;product=predicted gene 10369;transcript_id=NR_166474.1;extra_copy_number=0
CM058245.1	Liftoff	gene	136131582	136176440	.	-	.	ID=gene-Eln;Dbxref=GeneID:13717,MGI:MGI:95317;Name=Eln;description=elastin;gbkey=Gene;gene=Eln;gene_biotype=protein_coding;gene_synonym=E030024M20Rik;coverage=1.0;sequence_ID=1.0;valid_ORFs=2;extra_copy_number=0;copy_num_ID=gene-Eln_0
CM058245.1	Liftoff	mRNA	136131582	136176317	.	-	.	ID=rna-NM_007925.4;Parent=gene-Eln;Dbxref=GeneID:13717,GenBank:NM_007925.4,MGI:MGI:95317;Name=NM_007925.4;gbkey=mRNA;gene=Eln;product=elastin;tag=RefSeq Select;transcript_id=NM_007925.4;matches_ref_protein=True;valid_ORF=True;extra_copy_number=0
CM058245.1	Liftoff	exon	136131582	136132811	.	-	.	ID=exon-NM_007925.4-37;Parent=rna-NM_007925.4;Dbxref=GeneID:13717,GenBank:NM_007925.4,MGI:MGI:95317;gbkey=mRNA;gene=Eln;product=elastin;tag=RefSeq Select;transcript_id=NM_007925.4;extra_copy_number=0
CM058245.1	Liftoff	exon	136133521	136133571	.	-	.	ID=exon-NM_007925.4-36;Parent=rna-NM_007925.4;Dbxref=GeneID:13717,GenBank:NM_007925.4,MGI:MGI:95317;gbkey=mRNA;gene=Eln;product=elastin;tag=RefSeq Select;transcript_id=NM_007925.4;extra_copy_number=0
CM058245.1	Liftoff	exon	136134279	136134308	.	-	.	ID=exon-NM_007925.4-35;Parent=rna-NM_007925.4;Dbxref=GeneID:13717,GenBank:NM_007925.4,MGI:MGI:95317;gbkey=mRNA;gene=Eln;product=elastin;tag=RefSeq Select;transcript_id=NM_007925.4;extra_copy_number=0
CM058245.1	Liftoff	exon	136134732	136134776	.	-	.	ID=exon-NM_007925.4-34;Parent=rna-NM_007925.4;Dbxref=GeneID:13717,GenBank:NM_007925.4,MGI:MGI:95317;gbkey=mRNA;gene=Eln;product=elastin;tag=RefSeq Select;transcript_id=NM_007925.4;extra_copy_number=0
CM058245.1	Liftoff	exon	136135356	136135406	.	-	.	ID=exon-NM_007925.4-33;Parent=rna-NM_007925.4;Dbxref=GeneID:13717,GenBank:NM_007925.4,MGI:MGI:95317;gbkey=mRNA;gene=Eln;product=elastin;tag=RefSeq Select;transcript_id=NM_007925.4;extra_copy_number=0
CM058245.1	Liftoff	exon	136135557	136135595	.	-	.	ID=exon-NM_007925.4-32;Parent=rna-NM_007925.4;Dbxref=GeneID:13717,GenBank:NM_007925.4,MGI:MGI:95317;gbkey=mRNA;gene=Eln;product=elastin;tag=RefSeq Select;transcript_id=NM_007925.4;extra_copy_number=0
CM058245.1	Liftoff	exon	136136501	136136641	.	-	.	ID=exon-NM_007925.4-31;Parent=rna-NM_007925.4;Dbxref=GeneID:13717,GenBank:NM_007925.4,MGI:MGI:95317;gbkey=mRNA;gene=Eln;product=elastin;tag=RefSeq Select;transcript_id=NM_007925.4;extra_copy_number=0
CM058245.1	Liftoff	exon	136136812	136136874	.	-	.	ID=exon-NM_007925.4-30;Parent=rna-NM_007925.4;Dbxref=GeneID:13717,GenBank:NM_007925.4,MGI:MGI:95317;gbkey=mRNA;gene=Eln;product=elastin;tag=RefSeq Select;transcript_id=NM_007925.4;extra_copy_number=0
CM058245.1	Liftoff	exon	136136963	136137064	.	-	.	ID=exon-NM_007925.4-29;Parent=rna-NM_007925.4;Dbxref=GeneID:13717,GenBank:NM_007925.4,MGI:MGI:95317;gbkey=mRNA;gene=Eln;product=elastin;tag=RefSeq Select;transcript_id=NM_007925.4;extra_copy_number=0
CM058245.1	Liftoff	exon	136139098	136139136	.	-	.	ID=exon-NM_007925.4-28;Parent=rna-NM_007925.4;Dbxref=GeneID:13717,GenBank:NM_007925.4,MGI:MGI:95317;gbkey=mRNA;gene=Eln;product=elastin;tag=RefSeq Select;transcript_id=NM_007925.4;extra_copy_number=0
CM058245.1	Liftoff	exon	136140053	136140211	.	-	.	ID=exon-NM_007925.4-27;Parent=rna-NM_007925.4;Dbxref=GeneID:13717,GenBank:NM_007925.4,MGI:MGI:95317;gbkey=mRNA;gene=Eln;product=elastin;tag=RefSeq Select;transcript_id=NM_007925.4;extra_copy_number=0
CM058245.1	Liftoff	exon	136141397	136141456	.	-	.	ID=exon-NM_007925.4-26;Parent=rna-NM_007925.4;Dbxref=GeneID:13717,GenBank:NM_007925.4,MGI:MGI:95317;gbkey=mRNA;gene=Eln;product=elastin;tag=RefSeq Select;transcript_id=NM_007925.4;extra_copy_number=0
CM058245.1	Liftoff	exon	136141541	136141681	.	-	.	ID=exon-NM_007925.4-25;Parent=rna-NM_007925.4;Dbxref=GeneID:13717,GenBank:NM_007925.4,MGI:MGI:95317;gbkey=mRNA;gene=Eln;product=elastin;tag=RefSeq Select;transcript_id=NM_007925.4;extra_copy_number=0
CM058245.1	Liftoff	exon	136142986	136143045	.	-	.	ID=exon-NM_007925.4-24;Parent=rna-NM_007925.4;Dbxref=GeneID:13717,GenBank:NM_007925.4,MGI:MGI:95317;gbkey=mRNA;gene=Eln;product=elastin;tag=RefSeq Select;transcript_id=NM_007925.4;extra_copy_number=0
CM058245.1	Liftoff	exon	136144238	136144339	.	-	.	ID=exon-NM_007925.4-23;Parent=rna-NM_007925.4;Dbxref=GeneID:13717,GenBank:NM_007925.4,MGI:MGI:95317;gbkey=mRNA;gene=Eln;product=elastin;tag=RefSeq Select;transcript_id=NM_007925.4;extra_copy_number=0
CM058245.1	Liftoff	exon	136144675	136144722	.	-	.	ID=exon-NM_007925.4-22;Parent=rna-NM_007925.4;Dbxref=GeneID:13717,GenBank:NM_007925.4,MGI:MGI:95317;gbkey=mRNA;gene=Eln;product=elastin;tag=RefSeq Select;transcript_id=NM_007925.4;extra_copy_number=0
CM058245.1	Liftoff	exon	136145419	136145508	.	-	.	ID=exon-NM_007925.4-21;Parent=rna-NM_007925.4;Dbxref=GeneID:13717,GenBank:NM_007925.4,MGI:MGI:95317;gbkey=mRNA;gene=Eln;product=elastin;tag=RefSeq Select;transcript_id=NM_007925.4;extra_copy_number=0
CM058245.1	Liftoff	exon	136145983	136146036	.	-	.	ID=exon-NM_007925.4-20;Parent=rna-NM_007925.4;Dbxref=GeneID:13717,GenBank:NM_007925.4,MGI:MGI:95317;gbkey=mRNA;gene=Eln;product=elastin;tag=RefSeq Select;transcript_id=NM_007925.4;extra_copy_number=0
CM058245.1	Liftoff	exon	136147012	136147158	.	-	.	ID=exon-NM_007925.4-19;Parent=rna-NM_007925.4;Dbxref=GeneID:13717,GenBank:NM_007925.4,MGI:MGI:95317;gbkey=mRNA;gene=Eln;product=elastin;tag=RefSeq Select;transcript_id=NM_007925.4;extra_copy_number=0
CM058245.1	Liftoff	exon	136147980	136148039	.	-	.	ID=exon-NM_007925.4-18;Parent=rna-NM_007925.4;Dbxref=GeneID:13717,GenBank:NM_007925.4,MGI:MGI:95317;gbkey=mRNA;gene=Eln;product=elastin;tag=RefSeq Select;transcript_id=NM_007925.4;extra_copy_number=0
CM058245.1	Liftoff	exon	136148124	136148213	.	-	.	ID=exon-NM_007925.4-17;Parent=rna-NM_007925.4;Dbxref=GeneID:13717,GenBank:NM_007925.4,MGI:MGI:95317;gbkey=mRNA;gene=Eln;product=elastin;tag=RefSeq Select;transcript_id=NM_007925.4;extra_copy_number=0
CM058245.1	Liftoff	exon	136150608	136150655	.	-	.	ID=exon-NM_007925.4-16;Parent=rna-NM_007925.4;Dbxref=GeneID:13717,GenBank:NM_007925.4,MGI:MGI:95317;gbkey=mRNA;gene=Eln;product=elastin;tag=RefSeq Select;transcript_id=NM_007925.4;extra_copy_number=0
CM058245.1	Liftoff	exon	136151026	136151070	.	-	.	ID=exon-NM_007925.4-15;Parent=rna-NM_007925.4;Dbxref=GeneID:13717,GenBank:NM_007925.4,MGI:MGI:95317;gbkey=mRNA;gene=Eln;product=elastin;tag=RefSeq Select;transcript_id=NM_007925.4;extra_copy_number=0
CM058245.1	Liftoff	exon	136151455	136151496	.	-	.	ID=exon-NM_007925.4-14;Parent=rna-NM_007925.4;Dbxref=GeneID:13717,GenBank:NM_007925.4,MGI:MGI:95317;gbkey=mRNA;gene=Eln;product=elastin;tag=RefSeq Select;transcript_id=NM_007925.4;extra_copy_number=0
CM058245.1	Liftoff	exon	136153910	136153981	.	-	.	ID=exon-NM_007925.4-13;Parent=rna-NM_007925.4;Dbxref=GeneID:13717,GenBank:NM_007925.4,MGI:MGI:95317;gbkey=mRNA;gene=Eln;product=elastin;tag=RefSeq Select;transcript_id=NM_007925.4;extra_copy_number=0
CM058245.1	Liftoff	exon	136154760	136154789	.	-	.	ID=exon-NM_007925.4-12;Parent=rna-NM_007925.4;Dbxref=GeneID:13717,GenBank:NM_007925.4,MGI:MGI:95317;gbkey=mRNA;gene=Eln;product=elastin;tag=RefSeq Select;transcript_id=NM_007925.4;extra_copy_number=0
CM058245.1	Liftoff	exon	136155459	136155530	.	-	.	ID=exon-NM_007925.4-11;Parent=rna-NM_007925.4;Dbxref=GeneID:13717,GenBank:NM_007925.4,MGI:MGI:95317;gbkey=mRNA;gene=Eln;product=elastin;tag=RefSeq Select;transcript_id=NM_007925.4;extra_copy_number=0
CM058245.1	Liftoff	exon	136157381	136157428	.	-	.	ID=exon-NM_007925.4-10;Parent=rna-NM_007925.4;Dbxref=GeneID:13717,GenBank:NM_007925.4,MGI:MGI:95317;gbkey=mRNA;gene=Eln;product=elastin;tag=RefSeq Select;transcript_id=NM_007925.4;extra_copy_number=0
CM058245.1	Liftoff	exon	136158119	136158181	.	-	.	ID=exon-NM_007925.4-9;Parent=rna-NM_007925.4;Dbxref=GeneID:13717,GenBank:NM_007925.4,MGI:MGI:95317;gbkey=mRNA;gene=Eln;product=elastin;tag=RefSeq Select;transcript_id=NM_007925.4;extra_copy_number=0
CM058245.1	Liftoff	exon	136158262	136158423	.	-	.	ID=exon-NM_007925.4-8;Parent=rna-NM_007925.4;Dbxref=GeneID:13717,GenBank:NM_007925.4,MGI:MGI:95317;gbkey=mRNA;gene=Eln;product=elastin;tag=RefSeq Select;transcript_id=NM_007925.4;extra_copy_number=0
CM058245.1	Liftoff	exon	136158636	136158737	.	-	.	ID=exon-NM_007925.4-7;Parent=rna-NM_007925.4;Dbxref=GeneID:13717,GenBank:NM_007925.4,MGI:MGI:95317;gbkey=mRNA;gene=Eln;product=elastin;tag=RefSeq Select;transcript_id=NM_007925.4;extra_copy_number=0
CM058245.1	Liftoff	exon	136160056	136160091	.	-	.	ID=exon-NM_007925.4-6;Parent=rna-NM_007925.4;Dbxref=GeneID:13717,GenBank:NM_007925.4,MGI:MGI:95317;gbkey=mRNA;gene=Eln;product=elastin;tag=RefSeq Select;transcript_id=NM_007925.4;extra_copy_number=0
CM058245.1	Liftoff	exon	136161524	136161553	.	-	.	ID=exon-NM_007925.4-5;Parent=rna-NM_007925.4;Dbxref=GeneID:13717,GenBank:NM_007925.4,MGI:MGI:95317;gbkey=mRNA;gene=Eln;product=elastin;tag=RefSeq Select;transcript_id=NM_007925.4;extra_copy_number=0
CM058245.1	Liftoff	exon	136165294	136165326	.	-	.	ID=exon-NM_007925.4-4;Parent=rna-NM_007925.4;Dbxref=GeneID:13717,GenBank:NM_007925.4,MGI:MGI:95317;gbkey=mRNA;gene=Eln;product=elastin;tag=RefSeq Select;transcript_id=NM_007925.4;extra_copy_number=0
CM058245.1	Liftoff	exon	136166155	136166190	.	-	.	ID=exon-NM_007925.4-3;Parent=rna-NM_007925.4;Dbxref=GeneID:13717,GenBank:NM_007925.4,MGI:MGI:95317;gbkey=mRNA;gene=Eln;product=elastin;tag=RefSeq Select;transcript_id=NM_007925.4;extra_copy_number=0
CM058245.1	Liftoff	exon	136168504	136168566	.	-	.	ID=exon-NM_007925.4-2;Parent=rna-NM_007925.4;Dbxref=GeneID:13717,GenBank:NM_007925.4,MGI:MGI:95317;gbkey=mRNA;gene=Eln;product=elastin;tag=RefSeq Select;transcript_id=NM_007925.4;extra_copy_number=0
CM058245.1	Liftoff	exon	136176151	136176317	.	-	.	ID=exon-NM_007925.4-1;Parent=rna-NM_007925.4;Dbxref=GeneID:13717,GenBank:NM_007925.4,MGI:MGI:95317;gbkey=mRNA;gene=Eln;product=elastin;tag=RefSeq Select;transcript_id=NM_007925.4;extra_copy_number=0
CM058245.1	Liftoff	CDS	136132768	136132811	.	-	.	ID=cds-NP_031951.2;Parent=rna-NM_007925.4;Dbxref=CCDS:CCDS19725.1,GeneID:13717,GenBank:NP_031951.2,MGI:MGI:95317;Name=NP_031951.2;gbkey=CDS;gene=Eln;product=elastin precursor;protein_id=NP_031951.2;tag=RefSeq Select;extra_copy_number=0
CM058245.1	Liftoff	CDS	136133521	136133571	.	-	.	ID=cds-NP_031951.2;Parent=rna-NM_007925.4;Dbxref=CCDS:CCDS19725.1,GeneID:13717,GenBank:NP_031951.2,MGI:MGI:95317;Name=NP_031951.2;gbkey=CDS;gene=Eln;product=elastin precursor;protein_id=NP_031951.2;tag=RefSeq Select;extra_copy_number=0
CM058245.1	Liftoff	CDS	136134279	136134308	.	-	.	ID=cds-NP_031951.2;Parent=rna-NM_007925.4;Dbxref=CCDS:CCDS19725.1,GeneID:13717,GenBank:NP_031951.2,MGI:MGI:95317;Name=NP_031951.2;gbkey=CDS;gene=Eln;product=elastin precursor;protein_id=NP_031951.2;tag=RefSeq Select;extra_copy_number=0
CM058245.1	Liftoff	CDS	136134732	136134776	.	-	.	ID=cds-NP_031951.2;Parent=rna-NM_007925.4;Dbxref=CCDS:CCDS19725.1,GeneID:13717,GenBank:NP_031951.2,MGI:MGI:95317;Name=NP_031951.2;gbkey=CDS;gene=Eln;product=elastin precursor;protein_id=NP_031951.2;tag=RefSeq Select;extra_copy_number=0
CM058245.1	Liftoff	CDS	136135356	136135406	.	-	.	ID=cds-NP_031951.2;Parent=rna-NM_007925.4;Dbxref=CCDS:CCDS19725.1,GeneID:13717,GenBank:NP_031951.2,MGI:MGI:95317;Name=NP_031951.2;gbkey=CDS;gene=Eln;product=elastin precursor;protein_id=NP_031951.2;tag=RefSeq Select;extra_copy_number=0
CM058245.1	Liftoff	CDS	136135557	136135595	.	-	.	ID=cds-NP_031951.2;Parent=rna-NM_007925.4;Dbxref=CCDS:CCDS19725.1,GeneID:13717,GenBank:NP_031951.2,MGI:MGI:95317;Name=NP_031951.2;gbkey=CDS;gene=Eln;product=elastin precursor;protein_id=NP_031951.2;tag=RefSeq Select;extra_copy_number=0
CM058245.1	Liftoff	CDS	136136501	136136641	.	-	.	ID=cds-NP_031951.2;Parent=rna-NM_007925.4;Dbxref=CCDS:CCDS19725.1,GeneID:13717,GenBank:NP_031951.2,MGI:MGI:95317;Name=NP_031951.2;gbkey=CDS;gene=Eln;product=elastin precursor;protein_id=NP_031951.2;tag=RefSeq Select;extra_copy_number=0
CM058245.1	Liftoff	CDS	136136812	136136874	.	-	.	ID=cds-NP_031951.2;Parent=rna-NM_007925.4;Dbxref=CCDS:CCDS19725.1,GeneID:13717,GenBank:NP_031951.2,MGI:MGI:95317;Name=NP_031951.2;gbkey=CDS;gene=Eln;product=elastin precursor;protein_id=NP_031951.2;tag=RefSeq Select;extra_copy_number=0
CM058245.1	Liftoff	CDS	136136963	136137064	.	-	.	ID=cds-NP_031951.2;Parent=rna-NM_007925.4;Dbxref=CCDS:CCDS19725.1,GeneID:13717,GenBank:NP_031951.2,MGI:MGI:95317;Name=NP_031951.2;gbkey=CDS;gene=Eln;product=elastin precursor;protein_id=NP_031951.2;tag=RefSeq Select;extra_copy_number=0
CM058245.1	Liftoff	CDS	136139098	136139136	.	-	.	ID=cds-NP_031951.2;Parent=rna-NM_007925.4;Dbxref=CCDS:CCDS19725.1,GeneID:13717,GenBank:NP_031951.2,MGI:MGI:95317;Name=NP_031951.2;gbkey=CDS;gene=Eln;product=elastin precursor;protein_id=NP_031951.2;tag=RefSeq Select;extra_copy_number=0
CM058245.1	Liftoff	CDS	136140053	136140211	.	-	.	ID=cds-NP_031951.2;Parent=rna-NM_007925.4;Dbxref=CCDS:CCDS19725.1,GeneID:13717,GenBank:NP_031951.2,MGI:MGI:95317;Name=NP_031951.2;gbkey=CDS;gene=Eln;product=elastin precursor;protein_id=NP_031951.2;tag=RefSeq Select;extra_copy_number=0
CM058245.1	Liftoff	CDS	136141397	136141456	.	-	.	ID=cds-NP_031951.2;Parent=rna-NM_007925.4;Dbxref=CCDS:CCDS19725.1,GeneID:13717,GenBank:NP_031951.2,MGI:MGI:95317;Name=NP_031951.2;gbkey=CDS;gene=Eln;product=elastin precursor;protein_id=NP_031951.2;tag=RefSeq Select;extra_copy_number=0
CM058245.1	Liftoff	CDS	136141541	136141681	.	-	.	ID=cds-NP_031951.2;Parent=rna-NM_007925.4;Dbxref=CCDS:CCDS19725.1,GeneID:13717,GenBank:NP_031951.2,MGI:MGI:95317;Name=NP_031951.2;gbkey=CDS;gene=Eln;product=elastin precursor;protein_id=NP_031951.2;tag=RefSeq Select;extra_copy_number=0
CM058245.1	Liftoff	CDS	136142986	136143045	.	-	.	ID=cds-NP_031951.2;Parent=rna-NM_007925.4;Dbxref=CCDS:CCDS19725.1,GeneID:13717,GenBank:NP_031951.2,MGI:MGI:95317;Name=NP_031951.2;gbkey=CDS;gene=Eln;product=elastin precursor;protein_id=NP_031951.2;tag=RefSeq Select;extra_copy_number=0
CM058245.1	Liftoff	CDS	136144238	136144339	.	-	.	ID=cds-NP_031951.2;Parent=rna-NM_007925.4;Dbxref=CCDS:CCDS19725.1,GeneID:13717,GenBank:NP_031951.2,MGI:MGI:95317;Name=NP_031951.2;gbkey=CDS;gene=Eln;product=elastin precursor;protein_id=NP_031951.2;tag=RefSeq Select;extra_copy_number=0
CM058245.1	Liftoff	CDS	136144675	136144722	.	-	.	ID=cds-NP_031951.2;Parent=rna-NM_007925.4;Dbxref=CCDS:CCDS19725.1,GeneID:13717,GenBank:NP_031951.2,MGI:MGI:95317;Name=NP_031951.2;gbkey=CDS;gene=Eln;product=elastin precursor;protein_id=NP_031951.2;tag=RefSeq Select;extra_copy_number=0
CM058245.1	Liftoff	CDS	136145419	136145508	.	-	.	ID=cds-NP_031951.2;Parent=rna-NM_007925.4;Dbxref=CCDS:CCDS19725.1,GeneID:13717,GenBank:NP_031951.2,MGI:MGI:95317;Name=NP_031951.2;gbkey=CDS;gene=Eln;product=elastin precursor;protein_id=NP_031951.2;tag=RefSeq Select;extra_copy_number=0
CM058245.1	Liftoff	CDS	136145983	136146036	.	-	.	ID=cds-NP_031951.2;Parent=rna-NM_007925.4;Dbxref=CCDS:CCDS19725.1,GeneID:13717,GenBank:NP_031951.2,MGI:MGI:95317;Name=NP_031951.2;gbkey=CDS;gene=Eln;product=elastin precursor;protein_id=NP_031951.2;tag=RefSeq Select;extra_copy_number=0
CM058245.1	Liftoff	CDS	136147012	136147158	.	-	.	ID=cds-NP_031951.2;Parent=rna-NM_007925.4;Dbxref=CCDS:CCDS19725.1,GeneID:13717,GenBank:NP_031951.2,MGI:MGI:95317;Name=NP_031951.2;gbkey=CDS;gene=Eln;product=elastin precursor;protein_id=NP_031951.2;tag=RefSeq Select;extra_copy_number=0
CM058245.1	Liftoff	CDS	136147980	136148039	.	-	.	ID=cds-NP_031951.2;Parent=rna-NM_007925.4;Dbxref=CCDS:CCDS19725.1,GeneID:13717,GenBank:NP_031951.2,MGI:MGI:95317;Name=NP_031951.2;gbkey=CDS;gene=Eln;product=elastin precursor;protein_id=NP_031951.2;tag=RefSeq Select;extra_copy_number=0
CM058245.1	Liftoff	CDS	136148124	136148213	.	-	.	ID=cds-NP_031951.2;Parent=rna-NM_007925.4;Dbxref=CCDS:CCDS19725.1,GeneID:13717,GenBank:NP_031951.2,MGI:MGI:95317;Name=NP_031951.2;gbkey=CDS;gene=Eln;product=elastin precursor;protein_id=NP_031951.2;tag=RefSeq Select;extra_copy_number=0
CM058245.1	Liftoff	CDS	136150608	136150655	.	-	.	ID=cds-NP_031951.2;Parent=rna-NM_007925.4;Dbxref=CCDS:CCDS19725.1,GeneID:13717,GenBank:NP_031951.2,MGI:MGI:95317;Name=NP_031951.2;gbkey=CDS;gene=Eln;product=elastin precursor;protein_id=NP_031951.2;tag=RefSeq Select;extra_copy_number=0
CM058245.1	Liftoff	CDS	136151026	136151070	.	-	.	ID=cds-NP_031951.2;Parent=rna-NM_007925.4;Dbxref=CCDS:CCDS19725.1,GeneID:13717,GenBank:NP_031951.2,MGI:MGI:95317;Name=NP_031951.2;gbkey=CDS;gene=Eln;product=elastin precursor;protein_id=NP_031951.2;tag=RefSeq Select;extra_copy_number=0
CM058245.1	Liftoff	CDS	136151455	136151496	.	-	.	ID=cds-NP_031951.2;Parent=rna-NM_007925.4;Dbxref=CCDS:CCDS19725.1,GeneID:13717,GenBank:NP_031951.2,MGI:MGI:95317;Name=NP_031951.2;gbkey=CDS;gene=Eln;product=elastin precursor;protein_id=NP_031951.2;tag=RefSeq Select;extra_copy_number=0
CM058245.1	Liftoff	CDS	136153910	136153981	.	-	.	ID=cds-NP_031951.2;Parent=rna-NM_007925.4;Dbxref=CCDS:CCDS19725.1,GeneID:13717,GenBank:NP_031951.2,MGI:MGI:95317;Name=NP_031951.2;gbkey=CDS;gene=Eln;product=elastin precursor;protein_id=NP_031951.2;tag=RefSeq Select;extra_copy_number=0
CM058245.1	Liftoff	CDS	136154760	136154789	.	-	.	ID=cds-NP_031951.2;Parent=rna-NM_007925.4;Dbxref=CCDS:CCDS19725.1,GeneID:13717,GenBank:NP_031951.2,MGI:MGI:95317;Name=NP_031951.2;gbkey=CDS;gene=Eln;product=elastin precursor;protein_id=NP_031951.2;tag=RefSeq Select;extra_copy_number=0
CM058245.1	Liftoff	CDS	136155459	136155530	.	-	.	ID=cds-NP_031951.2;Parent=rna-NM_007925.4;Dbxref=CCDS:CCDS19725.1,GeneID:13717,GenBank:NP_031951.2,MGI:MGI:95317;Name=NP_031951.2;gbkey=CDS;gene=Eln;product=elastin precursor;protein_id=NP_031951.2;tag=RefSeq Select;extra_copy_number=0
CM058245.1	Liftoff	CDS	136157381	136157428	.	-	.	ID=cds-NP_031951.2;Parent=rna-NM_007925.4;Dbxref=CCDS:CCDS19725.1,GeneID:13717,GenBank:NP_031951.2,MGI:MGI:95317;Name=NP_031951.2;gbkey=CDS;gene=Eln;product=elastin precursor;protein_id=NP_031951.2;tag=RefSeq Select;extra_copy_number=0
CM058245.1	Liftoff	CDS	136158119	136158181	.	-	.	ID=cds-NP_031951.2;Parent=rna-NM_007925.4;Dbxref=CCDS:CCDS19725.1,GeneID:13717,GenBank:NP_031951.2,MGI:MGI:95317;Name=NP_031951.2;gbkey=CDS;gene=Eln;product=elastin precursor;protein_id=NP_031951.2;tag=RefSeq Select;extra_copy_number=0
CM058245.1	Liftoff	CDS	136158262	136158423	.	-	.	ID=cds-NP_031951.2;Parent=rna-NM_007925.4;Dbxref=CCDS:CCDS19725.1,GeneID:13717,GenBank:NP_031951.2,MGI:MGI:95317;Name=NP_031951.2;gbkey=CDS;gene=Eln;product=elastin precursor;protein_id=NP_031951.2;tag=RefSeq Select;extra_copy_number=0
CM058245.1	Liftoff	CDS	136158636	136158737	.	-	.	ID=cds-NP_031951.2;Parent=rna-NM_007925.4;Dbxref=CCDS:CCDS19725.1,GeneID:13717,GenBank:NP_031951.2,MGI:MGI:95317;Name=NP_031951.2;gbkey=CDS;gene=Eln;product=elastin precursor;protein_id=NP_031951.2;tag=RefSeq Select;extra_copy_number=0
CM058245.1	Liftoff	CDS	136160056	136160091	.	-	.	ID=cds-NP_031951.2;Parent=rna-NM_007925.4;Dbxref=CCDS:CCDS19725.1,GeneID:13717,GenBank:NP_031951.2,MGI:MGI:95317;Name=NP_031951.2;gbkey=CDS;gene=Eln;product=elastin precursor;protein_id=NP_031951.2;tag=RefSeq Select;extra_copy_number=0
CM058245.1	Liftoff	CDS	136161524	136161553	.	-	.	ID=cds-NP_031951.2;Parent=rna-NM_007925.4;Dbxref=CCDS:CCDS19725.1,GeneID:13717,GenBank:NP_031951.2,MGI:MGI:95317;Name=NP_031951.2;gbkey=CDS;gene=Eln;product=elastin precursor;protein_id=NP_031951.2;tag=RefSeq Select;extra_copy_number=0
CM058245.1	Liftoff	CDS	136165294	136165326	.	-	.	ID=cds-NP_031951.2;Parent=rna-NM_007925.4;Dbxref=CCDS:CCDS19725.1,GeneID:13717,GenBank:NP_031951.2,MGI:MGI:95317;Name=NP_031951.2;gbkey=CDS;gene=Eln;product=elastin precursor;protein_id=NP_031951.2;tag=RefSeq Select;extra_copy_number=0
CM058245.1	Liftoff	CDS	136166155	136166190	.	-	.	ID=cds-NP_031951.2;Parent=rna-NM_007925.4;Dbxref=CCDS:CCDS19725.1,GeneID:13717,GenBank:NP_031951.2,MGI:MGI:95317;Name=NP_031951.2;gbkey=CDS;gene=Eln;product=elastin precursor;protein_id=NP_031951.2;tag=RefSeq Select;extra_copy_number=0
CM058245.1	Liftoff	CDS	136168504	136168566	.	-	.	ID=cds-NP_031951.2;Parent=rna-NM_007925.4;Dbxref=CCDS:CCDS19725.1,GeneID:13717,GenBank:NP_031951.2,MGI:MGI:95317;Name=NP_031951.2;gbkey=CDS;gene=Eln;product=elastin precursor;protein_id=NP_031951.2;tag=RefSeq Select;extra_copy_number=0
CM058245.1	Liftoff	CDS	136176151	136176235	.	-	.	ID=cds-NP_031951.2;Parent=rna-NM_007925.4;Dbxref=CCDS:CCDS19725.1,GeneID:13717,GenBank:NP_031951.2,MGI:MGI:95317;Name=NP_031951.2;gbkey=CDS;gene=Eln;product=elastin precursor;protein_id=NP_031951.2;tag=RefSeq Select;extra_copy_number=0
CM058245.1	Liftoff	mRNA	136131825	136176440	.	-	.	ID=rna-XM_011240855.3;Parent=gene-Eln;Dbxref=GeneID:13717,GenBank:XM_011240855.3,MGI:MGI:95317;Name=XM_011240855.3;gbkey=mRNA;gene=Eln;model_evidence=Supporting evidence includes similarity to: 44 ESTs%2C 236 long SRA reads%2C and 100%25 coverage of the annotated genomic feature by RNAseq alignments%2C including 41 samples with support for all annotated introns;product=elastin%2C transcript variant X1;transcript_id=XM_011240855.3;matches_ref_protein=True;valid_ORF=True;extra_copy_number=0
CM058245.1	Liftoff	exon	136131825	136132811	.	-	.	ID=exon-XM_011240855.3-33;Parent=rna-XM_011240855.3;Dbxref=GeneID:13717,GenBank:XM_011240855.3,MGI:MGI:95317;gbkey=mRNA;gene=Eln;product=elastin%2C transcript variant X1;transcript_id=XM_011240855.3;extra_copy_number=0
CM058245.1	Liftoff	exon	136133521	136133571	.	-	.	ID=exon-XM_011240855.3-32;Parent=rna-XM_011240855.3;Dbxref=GeneID:13717,GenBank:XM_011240855.3,MGI:MGI:95317;gbkey=mRNA;gene=Eln;product=elastin%2C transcript variant X1;transcript_id=XM_011240855.3;extra_copy_number=0
CM058245.1	Liftoff	exon	136134279	136134308	.	-	.	ID=exon-XM_011240855.3-31;Parent=rna-XM_011240855.3;Dbxref=GeneID:13717,GenBank:XM_011240855.3,MGI:MGI:95317;gbkey=mRNA;gene=Eln;product=elastin%2C transcript variant X1;transcript_id=XM_011240855.3;extra_copy_number=0
CM058245.1	Liftoff	exon	136134732	136134776	.	-	.	ID=exon-XM_011240855.3-30;Parent=rna-XM_011240855.3;Dbxref=GeneID:13717,GenBank:XM_011240855.3,MGI:MGI:95317;gbkey=mRNA;gene=Eln;product=elastin%2C transcript variant X1;transcript_id=XM_011240855.3;extra_copy_number=0
CM058245.1	Liftoff	exon	136135356	136135406	.	-	.	ID=exon-XM_011240855.3-29;Parent=rna-XM_011240855.3;Dbxref=GeneID:13717,GenBank:XM_011240855.3,MGI:MGI:95317;gbkey=mRNA;gene=Eln;product=elastin%2C transcript variant X1;transcript_id=XM_011240855.3;extra_copy_number=0
CM058245.1	Liftoff	exon	136135557	136135595	.	-	.	ID=exon-XM_011240855.3-28;Parent=rna-XM_011240855.3;Dbxref=GeneID:13717,GenBank:XM_011240855.3,MGI:MGI:95317;gbkey=mRNA;gene=Eln;product=elastin%2C transcript variant X1;transcript_id=XM_011240855.3;extra_copy_number=0
CM058245.1	Liftoff	exon	136136501	136136641	.	-	.	ID=exon-XM_011240855.3-27;Parent=rna-XM_011240855.3;Dbxref=GeneID:13717,GenBank:XM_011240855.3,MGI:MGI:95317;gbkey=mRNA;gene=Eln;product=elastin%2C transcript variant X1;transcript_id=XM_011240855.3;extra_copy_number=0
CM058245.1	Liftoff	exon	136136812	136136874	.	-	.	ID=exon-XM_011240855.3-26;Parent=rna-XM_011240855.3;Dbxref=GeneID:13717,GenBank:XM_011240855.3,MGI:MGI:95317;gbkey=mRNA;gene=Eln;product=elastin%2C transcript variant X1;transcript_id=XM_011240855.3;extra_copy_number=0
CM058245.1	Liftoff	exon	136136963	136137064	.	-	.	ID=exon-XM_011240855.3-25;Parent=rna-XM_011240855.3;Dbxref=GeneID:13717,GenBank:XM_011240855.3,MGI:MGI:95317;gbkey=mRNA;gene=Eln;product=elastin%2C transcript variant X1;transcript_id=XM_011240855.3;extra_copy_number=0
CM058245.1	Liftoff	exon	136139098	136139136	.	-	.	ID=exon-XM_011240855.3-24;Parent=rna-XM_011240855.3;Dbxref=GeneID:13717,GenBank:XM_011240855.3,MGI:MGI:95317;gbkey=mRNA;gene=Eln;product=elastin%2C transcript variant X1;transcript_id=XM_011240855.3;extra_copy_number=0
CM058245.1	Liftoff	exon	136140053	136140211	.	-	.	ID=exon-XM_011240855.3-23;Parent=rna-XM_011240855.3;Dbxref=GeneID:13717,GenBank:XM_011240855.3,MGI:MGI:95317;gbkey=mRNA;gene=Eln;product=elastin%2C transcript variant X1;transcript_id=XM_011240855.3;extra_copy_number=0
CM058245.1	Liftoff	exon	136141397	136141456	.	-	.	ID=exon-XM_011240855.3-22;Parent=rna-XM_011240855.3;Dbxref=GeneID:13717,GenBank:XM_011240855.3,MGI:MGI:95317;gbkey=mRNA;gene=Eln;product=elastin%2C transcript variant X1;transcript_id=XM_011240855.3;extra_copy_number=0
CM058245.1	Liftoff	exon	136141541	136141681	.	-	.	ID=exon-XM_011240855.3-21;Parent=rna-XM_011240855.3;Dbxref=GeneID:13717,GenBank:XM_011240855.3,MGI:MGI:95317;gbkey=mRNA;gene=Eln;product=elastin%2C transcript variant X1;transcript_id=XM_011240855.3;extra_copy_number=0
CM058245.1	Liftoff	exon	136142986	136143045	.	-	.	ID=exon-XM_011240855.3-20;Parent=rna-XM_011240855.3;Dbxref=GeneID:13717,GenBank:XM_011240855.3,MGI:MGI:95317;gbkey=mRNA;gene=Eln;product=elastin%2C transcript variant X1;transcript_id=XM_011240855.3;extra_copy_number=0
CM058245.1	Liftoff	exon	136144238	136144339	.	-	.	ID=exon-XM_011240855.3-19;Parent=rna-XM_011240855.3;Dbxref=GeneID:13717,GenBank:XM_011240855.3,MGI:MGI:95317;gbkey=mRNA;gene=Eln;product=elastin%2C transcript variant X1;transcript_id=XM_011240855.3;extra_copy_number=0
CM058245.1	Liftoff	exon	136147980	136148039	.	-	.	ID=exon-XM_011240855.3-18;Parent=rna-XM_011240855.3;Dbxref=GeneID:13717,GenBank:XM_011240855.3,MGI:MGI:95317;gbkey=mRNA;gene=Eln;product=elastin%2C transcript variant X1;transcript_id=XM_011240855.3;extra_copy_number=0
CM058245.1	Liftoff	exon	136148124	136148213	.	-	.	ID=exon-XM_011240855.3-17;Parent=rna-XM_011240855.3;Dbxref=GeneID:13717,GenBank:XM_011240855.3,MGI:MGI:95317;gbkey=mRNA;gene=Eln;product=elastin%2C transcript variant X1;transcript_id=XM_011240855.3;extra_copy_number=0
CM058245.1	Liftoff	exon	136150608	136150655	.	-	.	ID=exon-XM_011240855.3-16;Parent=rna-XM_011240855.3;Dbxref=GeneID:13717,GenBank:XM_011240855.3,MGI:MGI:95317;gbkey=mRNA;gene=Eln;product=elastin%2C transcript variant X1;transcript_id=XM_011240855.3;extra_copy_number=0
CM058245.1	Liftoff	exon	136151026	136151070	.	-	.	ID=exon-XM_011240855.3-15;Parent=rna-XM_011240855.3;Dbxref=GeneID:13717,GenBank:XM_011240855.3,MGI:MGI:95317;gbkey=mRNA;gene=Eln;product=elastin%2C transcript variant X1;transcript_id=XM_011240855.3;extra_copy_number=0
CM058245.1	Liftoff	exon	136151455	136151496	.	-	.	ID=exon-XM_011240855.3-14;Parent=rna-XM_011240855.3;Dbxref=GeneID:13717,GenBank:XM_011240855.3,MGI:MGI:95317;gbkey=mRNA;gene=Eln;product=elastin%2C transcript variant X1;transcript_id=XM_011240855.3;extra_copy_number=0
CM058245.1	Liftoff	exon	136153910	136153981	.	-	.	ID=exon-XM_011240855.3-13;Parent=rna-XM_011240855.3;Dbxref=GeneID:13717,GenBank:XM_011240855.3,MGI:MGI:95317;gbkey=mRNA;gene=Eln;product=elastin%2C transcript variant X1;transcript_id=XM_011240855.3;extra_copy_number=0
CM058245.1	Liftoff	exon	136154760	136154789	.	-	.	ID=exon-XM_011240855.3-12;Parent=rna-XM_011240855.3;Dbxref=GeneID:13717,GenBank:XM_011240855.3,MGI:MGI:95317;gbkey=mRNA;gene=Eln;product=elastin%2C transcript variant X1;transcript_id=XM_011240855.3;extra_copy_number=0
CM058245.1	Liftoff	exon	136155459	136155530	.	-	.	ID=exon-XM_011240855.3-11;Parent=rna-XM_011240855.3;Dbxref=GeneID:13717,GenBank:XM_011240855.3,MGI:MGI:95317;gbkey=mRNA;gene=Eln;product=elastin%2C transcript variant X1;transcript_id=XM_011240855.3;extra_copy_number=0
CM058245.1	Liftoff	exon	136157381	136157428	.	-	.	ID=exon-XM_011240855.3-10;Parent=rna-XM_011240855.3;Dbxref=GeneID:13717,GenBank:XM_011240855.3,MGI:MGI:95317;gbkey=mRNA;gene=Eln;product=elastin%2C transcript variant X1;transcript_id=XM_011240855.3;extra_copy_number=0
CM058245.1	Liftoff	exon	136158119	136158181	.	-	.	ID=exon-XM_011240855.3-9;Parent=rna-XM_011240855.3;Dbxref=GeneID:13717,GenBank:XM_011240855.3,MGI:MGI:95317;gbkey=mRNA;gene=Eln;product=elastin%2C transcript variant X1;transcript_id=XM_011240855.3;extra_copy_number=0
CM058245.1	Liftoff	exon	136158262	136158423	.	-	.	ID=exon-XM_011240855.3-8;Parent=rna-XM_011240855.3;Dbxref=GeneID:13717,GenBank:XM_011240855.3,MGI:MGI:95317;gbkey=mRNA;gene=Eln;product=elastin%2C transcript variant X1;transcript_id=XM_011240855.3;extra_copy_number=0
CM058245.1	Liftoff	exon	136158636	136158737	.	-	.	ID=exon-XM_011240855.3-7;Parent=rna-XM_011240855.3;Dbxref=GeneID:13717,GenBank:XM_011240855.3,MGI:MGI:95317;gbkey=mRNA;gene=Eln;product=elastin%2C transcript variant X1;transcript_id=XM_011240855.3;extra_copy_number=0
CM058245.1	Liftoff	exon	136160056	136160091	.	-	.	ID=exon-XM_011240855.3-6;Parent=rna-XM_011240855.3;Dbxref=GeneID:13717,GenBank:XM_011240855.3,MGI:MGI:95317;gbkey=mRNA;gene=Eln;product=elastin%2C transcript variant X1;transcript_id=XM_011240855.3;extra_copy_number=0
CM058245.1	Liftoff	exon	136161524	136161553	.	-	.	ID=exon-XM_011240855.3-5;Parent=rna-XM_011240855.3;Dbxref=GeneID:13717,GenBank:XM_011240855.3,MGI:MGI:95317;gbkey=mRNA;gene=Eln;product=elastin%2C transcript variant X1;transcript_id=XM_011240855.3;extra_copy_number=0
CM058245.1	Liftoff	exon	136165294	136165326	.	-	.	ID=exon-XM_011240855.3-4;Parent=rna-XM_011240855.3;Dbxref=GeneID:13717,GenBank:XM_011240855.3,MGI:MGI:95317;gbkey=mRNA;gene=Eln;product=elastin%2C transcript variant X1;transcript_id=XM_011240855.3;extra_copy_number=0
CM058245.1	Liftoff	exon	136166155	136166190	.	-	.	ID=exon-XM_011240855.3-3;Parent=rna-XM_011240855.3;Dbxref=GeneID:13717,GenBank:XM_011240855.3,MGI:MGI:95317;gbkey=mRNA;gene=Eln;product=elastin%2C transcript variant X1;transcript_id=XM_011240855.3;extra_copy_number=0
CM058245.1	Liftoff	exon	136168504	136168566	.	-	.	ID=exon-XM_011240855.3-2;Parent=rna-XM_011240855.3;Dbxref=GeneID:13717,GenBank:XM_011240855.3,MGI:MGI:95317;gbkey=mRNA;gene=Eln;product=elastin%2C transcript variant X1;transcript_id=XM_011240855.3;extra_copy_number=0
CM058245.1	Liftoff	exon	136176151	136176440	.	-	.	ID=exon-XM_011240855.3-1;Parent=rna-XM_011240855.3;Dbxref=GeneID:13717,GenBank:XM_011240855.3,MGI:MGI:95317;gbkey=mRNA;gene=Eln;product=elastin%2C transcript variant X1;transcript_id=XM_011240855.3;extra_copy_number=0
CM058245.1	Liftoff	CDS	136132768	136132811	.	-	.	ID=cds-XP_011239157.1;Parent=rna-XM_011240855.3;Dbxref=GeneID:13717,GenBank:XP_011239157.1,MGI:MGI:95317;Name=XP_011239157.1;gbkey=CDS;gene=Eln;product=elastin isoform X1;protein_id=XP_011239157.1;extra_copy_number=0
CM058245.1	Liftoff	CDS	136133521	136133571	.	-	.	ID=cds-XP_011239157.1;Parent=rna-XM_011240855.3;Dbxref=GeneID:13717,GenBank:XP_011239157.1,MGI:MGI:95317;Name=XP_011239157.1;gbkey=CDS;gene=Eln;product=elastin isoform X1;protein_id=XP_011239157.1;extra_copy_number=0
CM058245.1	Liftoff	CDS	136134279	136134308	.	-	.	ID=cds-XP_011239157.1;Parent=rna-XM_011240855.3;Dbxref=GeneID:13717,GenBank:XP_011239157.1,MGI:MGI:95317;Name=XP_011239157.1;gbkey=CDS;gene=Eln;product=elastin isoform X1;protein_id=XP_011239157.1;extra_copy_number=0
CM058245.1	Liftoff	CDS	136134732	136134776	.	-	.	ID=cds-XP_011239157.1;Parent=rna-XM_011240855.3;Dbxref=GeneID:13717,GenBank:XP_011239157.1,MGI:MGI:95317;Name=XP_011239157.1;gbkey=CDS;gene=Eln;product=elastin isoform X1;protein_id=XP_011239157.1;extra_copy_number=0
CM058245.1	Liftoff	CDS	136135356	136135406	.	-	.	ID=cds-XP_011239157.1;Parent=rna-XM_011240855.3;Dbxref=GeneID:13717,GenBank:XP_011239157.1,MGI:MGI:95317;Name=XP_011239157.1;gbkey=CDS;gene=Eln;product=elastin isoform X1;protein_id=XP_011239157.1;extra_copy_number=0
CM058245.1	Liftoff	CDS	136135557	136135595	.	-	.	ID=cds-XP_011239157.1;Parent=rna-XM_011240855.3;Dbxref=GeneID:13717,GenBank:XP_011239157.1,MGI:MGI:95317;Name=XP_011239157.1;gbkey=CDS;gene=Eln;product=elastin isoform X1;protein_id=XP_011239157.1;extra_copy_number=0
CM058245.1	Liftoff	CDS	136136501	136136641	.	-	.	ID=cds-XP_011239157.1;Parent=rna-XM_011240855.3;Dbxref=GeneID:13717,GenBank:XP_011239157.1,MGI:MGI:95317;Name=XP_011239157.1;gbkey=CDS;gene=Eln;product=elastin isoform X1;protein_id=XP_011239157.1;extra_copy_number=0
CM058245.1	Liftoff	CDS	136136812	136136874	.	-	.	ID=cds-XP_011239157.1;Parent=rna-XM_011240855.3;Dbxref=GeneID:13717,GenBank:XP_011239157.1,MGI:MGI:95317;Name=XP_011239157.1;gbkey=CDS;gene=Eln;product=elastin isoform X1;protein_id=XP_011239157.1;extra_copy_number=0
CM058245.1	Liftoff	CDS	136136963	136137064	.	-	.	ID=cds-XP_011239157.1;Parent=rna-XM_011240855.3;Dbxref=GeneID:13717,GenBank:XP_011239157.1,MGI:MGI:95317;Name=XP_011239157.1;gbkey=CDS;gene=Eln;product=elastin isoform X1;protein_id=XP_011239157.1;extra_copy_number=0
CM058245.1	Liftoff	CDS	136139098	136139136	.	-	.	ID=cds-XP_011239157.1;Parent=rna-XM_011240855.3;Dbxref=GeneID:13717,GenBank:XP_011239157.1,MGI:MGI:95317;Name=XP_011239157.1;gbkey=CDS;gene=Eln;product=elastin isoform X1;protein_id=XP_011239157.1;extra_copy_number=0
CM058245.1	Liftoff	CDS	136140053	136140211	.	-	.	ID=cds-XP_011239157.1;Parent=rna-XM_011240855.3;Dbxref=GeneID:13717,GenBank:XP_011239157.1,MGI:MGI:95317;Name=XP_011239157.1;gbkey=CDS;gene=Eln;product=elastin isoform X1;protein_id=XP_011239157.1;extra_copy_number=0
CM058245.1	Liftoff	CDS	136141397	136141456	.	-	.	ID=cds-XP_011239157.1;Parent=rna-XM_011240855.3;Dbxref=GeneID:13717,GenBank:XP_011239157.1,MGI:MGI:95317;Name=XP_011239157.1;gbkey=CDS;gene=Eln;product=elastin isoform X1;protein_id=XP_011239157.1;extra_copy_number=0
CM058245.1	Liftoff	CDS	136141541	136141681	.	-	.	ID=cds-XP_011239157.1;Parent=rna-XM_011240855.3;Dbxref=GeneID:13717,GenBank:XP_011239157.1,MGI:MGI:95317;Name=XP_011239157.1;gbkey=CDS;gene=Eln;product=elastin isoform X1;protein_id=XP_011239157.1;extra_copy_number=0
CM058245.1	Liftoff	CDS	136142986	136143045	.	-	.	ID=cds-XP_011239157.1;Parent=rna-XM_011240855.3;Dbxref=GeneID:13717,GenBank:XP_011239157.1,MGI:MGI:95317;Name=XP_011239157.1;gbkey=CDS;gene=Eln;product=elastin isoform X1;protein_id=XP_011239157.1;extra_copy_number=0
CM058245.1	Liftoff	CDS	136144238	136144339	.	-	.	ID=cds-XP_011239157.1;Parent=rna-XM_011240855.3;Dbxref=GeneID:13717,GenBank:XP_011239157.1,MGI:MGI:95317;Name=XP_011239157.1;gbkey=CDS;gene=Eln;product=elastin isoform X1;protein_id=XP_011239157.1;extra_copy_number=0
CM058245.1	Liftoff	CDS	136147980	136148039	.	-	.	ID=cds-XP_011239157.1;Parent=rna-XM_011240855.3;Dbxref=GeneID:13717,GenBank:XP_011239157.1,MGI:MGI:95317;Name=XP_011239157.1;gbkey=CDS;gene=Eln;product=elastin isoform X1;protein_id=XP_011239157.1;extra_copy_number=0
CM058245.1	Liftoff	CDS	136148124	136148213	.	-	.	ID=cds-XP_011239157.1;Parent=rna-XM_011240855.3;Dbxref=GeneID:13717,GenBank:XP_011239157.1,MGI:MGI:95317;Name=XP_011239157.1;gbkey=CDS;gene=Eln;product=elastin isoform X1;protein_id=XP_011239157.1;extra_copy_number=0
CM058245.1	Liftoff	CDS	136150608	136150655	.	-	.	ID=cds-XP_011239157.1;Parent=rna-XM_011240855.3;Dbxref=GeneID:13717,GenBank:XP_011239157.1,MGI:MGI:95317;Name=XP_011239157.1;gbkey=CDS;gene=Eln;product=elastin isoform X1;protein_id=XP_011239157.1;extra_copy_number=0
CM058245.1	Liftoff	CDS	136151026	136151070	.	-	.	ID=cds-XP_011239157.1;Parent=rna-XM_011240855.3;Dbxref=GeneID:13717,GenBank:XP_011239157.1,MGI:MGI:95317;Name=XP_011239157.1;gbkey=CDS;gene=Eln;product=elastin isoform X1;protein_id=XP_011239157.1;extra_copy_number=0
CM058245.1	Liftoff	CDS	136151455	136151496	.	-	.	ID=cds-XP_011239157.1;Parent=rna-XM_011240855.3;Dbxref=GeneID:13717,GenBank:XP_011239157.1,MGI:MGI:95317;Name=XP_011239157.1;gbkey=CDS;gene=Eln;product=elastin isoform X1;protein_id=XP_011239157.1;extra_copy_number=0
CM058245.1	Liftoff	CDS	136153910	136153981	.	-	.	ID=cds-XP_011239157.1;Parent=rna-XM_011240855.3;Dbxref=GeneID:13717,GenBank:XP_011239157.1,MGI:MGI:95317;Name=XP_011239157.1;gbkey=CDS;gene=Eln;product=elastin isoform X1;protein_id=XP_011239157.1;extra_copy_number=0
CM058245.1	Liftoff	CDS	136154760	136154789	.	-	.	ID=cds-XP_011239157.1;Parent=rna-XM_011240855.3;Dbxref=GeneID:13717,GenBank:XP_011239157.1,MGI:MGI:95317;Name=XP_011239157.1;gbkey=CDS;gene=Eln;product=elastin isoform X1;protein_id=XP_011239157.1;extra_copy_number=0
CM058245.1	Liftoff	CDS	136155459	136155530	.	-	.	ID=cds-XP_011239157.1;Parent=rna-XM_011240855.3;Dbxref=GeneID:13717,GenBank:XP_011239157.1,MGI:MGI:95317;Name=XP_011239157.1;gbkey=CDS;gene=Eln;product=elastin isoform X1;protein_id=XP_011239157.1;extra_copy_number=0
CM058245.1	Liftoff	CDS	136157381	136157428	.	-	.	ID=cds-XP_011239157.1;Parent=rna-XM_011240855.3;Dbxref=GeneID:13717,GenBank:XP_011239157.1,MGI:MGI:95317;Name=XP_011239157.1;gbkey=CDS;gene=Eln;product=elastin isoform X1;protein_id=XP_011239157.1;extra_copy_number=0
CM058245.1	Liftoff	CDS	136158119	136158181	.	-	.	ID=cds-XP_011239157.1;Parent=rna-XM_011240855.3;Dbxref=GeneID:13717,GenBank:XP_011239157.1,MGI:MGI:95317;Name=XP_011239157.1;gbkey=CDS;gene=Eln;product=elastin isoform X1;protein_id=XP_011239157.1;extra_copy_number=0
CM058245.1	Liftoff	CDS	136158262	136158423	.	-	.	ID=cds-XP_011239157.1;Parent=rna-XM_011240855.3;Dbxref=GeneID:13717,GenBank:XP_011239157.1,MGI:MGI:95317;Name=XP_011239157.1;gbkey=CDS;gene=Eln;product=elastin isoform X1;protein_id=XP_011239157.1;extra_copy_number=0
CM058245.1	Liftoff	CDS	136158636	136158737	.	-	.	ID=cds-XP_011239157.1;Parent=rna-XM_011240855.3;Dbxref=GeneID:13717,GenBank:XP_011239157.1,MGI:MGI:95317;Name=XP_011239157.1;gbkey=CDS;gene=Eln;product=elastin isoform X1;protein_id=XP_011239157.1;extra_copy_number=0
CM058245.1	Liftoff	CDS	136160056	136160091	.	-	.	ID=cds-XP_011239157.1;Parent=rna-XM_011240855.3;Dbxref=GeneID:13717,GenBank:XP_011239157.1,MGI:MGI:95317;Name=XP_011239157.1;gbkey=CDS;gene=Eln;product=elastin isoform X1;protein_id=XP_011239157.1;extra_copy_number=0
CM058245.1	Liftoff	CDS	136161524	136161553	.	-	.	ID=cds-XP_011239157.1;Parent=rna-XM_011240855.3;Dbxref=GeneID:13717,GenBank:XP_011239157.1,MGI:MGI:95317;Name=XP_011239157.1;gbkey=CDS;gene=Eln;product=elastin isoform X1;protein_id=XP_011239157.1;extra_copy_number=0
CM058245.1	Liftoff	CDS	136165294	136165326	.	-	.	ID=cds-XP_011239157.1;Parent=rna-XM_011240855.3;Dbxref=GeneID:13717,GenBank:XP_011239157.1,MGI:MGI:95317;Name=XP_011239157.1;gbkey=CDS;gene=Eln;product=elastin isoform X1;protein_id=XP_011239157.1;extra_copy_number=0
CM058245.1	Liftoff	CDS	136166155	136166190	.	-	.	ID=cds-XP_011239157.1;Parent=rna-XM_011240855.3;Dbxref=GeneID:13717,GenBank:XP_011239157.1,MGI:MGI:95317;Name=XP_011239157.1;gbkey=CDS;gene=Eln;product=elastin isoform X1;protein_id=XP_011239157.1;extra_copy_number=0
CM058245.1	Liftoff	CDS	136168504	136168566	.	-	.	ID=cds-XP_011239157.1;Parent=rna-XM_011240855.3;Dbxref=GeneID:13717,GenBank:XP_011239157.1,MGI:MGI:95317;Name=XP_011239157.1;gbkey=CDS;gene=Eln;product=elastin isoform X1;protein_id=XP_011239157.1;extra_copy_number=0
CM058245.1	Liftoff	CDS	136176151	136176235	.	-	.	ID=cds-XP_011239157.1;Parent=rna-XM_011240855.3;Dbxref=GeneID:13717,GenBank:XP_011239157.1,MGI:MGI:95317;Name=XP_011239157.1;gbkey=CDS;gene=Eln;product=elastin isoform X1;protein_id=XP_011239157.1;extra_copy_number=0
CM058245.1	Liftoff	gene	136174444	136252321	.	+	.	ID=gene-Gm30003;Dbxref=GeneID:102631739,MGI:MGI:5589162;Name=Gm30003;description=predicted gene%2C 30003;gbkey=Gene;gene=Gm30003;gene_biotype=lncRNA;coverage=1.0;sequence_ID=0.999;extra_copy_number=0;copy_num_ID=gene-Gm30003_0
CM058245.1	Liftoff	lnc_RNA	136174444	136252321	.	+	.	ID=rna-XR_003955804.2;Parent=gene-Gm30003;Dbxref=GeneID:102631739,GenBank:XR_003955804.2,MGI:MGI:5589162;Name=XR_003955804.2;gbkey=ncRNA;gene=Gm30003;model_evidence=Supporting evidence includes similarity to: 3 long SRA reads%2C and 99%25 coverage of the annotated genomic feature by RNAseq alignments%2C including 11 samples with support for all annotated introns;product=predicted gene%2C 30003%2C transcript variant X8;transcript_id=XR_003955804.2;extra_copy_number=0
CM058245.1	Liftoff	exon	136174444	136176302	.	+	.	ID=exon-XR_003955804.2-1;Parent=rna-XR_003955804.2;Dbxref=GeneID:102631739,GenBank:XR_003955804.2,MGI:MGI:5589162;gbkey=ncRNA;gene=Gm30003;product=predicted gene%2C 30003%2C transcript variant X8;transcript_id=XR_003955804.2;extra_copy_number=0
CM058245.1	Liftoff	exon	136229463	136229613	.	+	.	ID=exon-XR_003955804.2-2;Parent=rna-XR_003955804.2;Dbxref=GeneID:102631739,GenBank:XR_003955804.2,MGI:MGI:5589162;gbkey=ncRNA;gene=Gm30003;product=predicted gene%2C 30003%2C transcript variant X8;transcript_id=XR_003955804.2;extra_copy_number=0
CM058245.1	Liftoff	exon	136251905	136252321	.	+	.	ID=exon-XR_003955804.2-3;Parent=rna-XR_003955804.2;Dbxref=GeneID:102631739,GenBank:XR_003955804.2,MGI:MGI:5589162;gbkey=ncRNA;gene=Gm30003;product=predicted gene%2C 30003%2C transcript variant X8;transcript_id=XR_003955804.2;extra_copy_number=0
CM058245.1	Liftoff	lnc_RNA	136174444	136230520	.	+	.	ID=rna-XR_003955805.2;Parent=gene-Gm30003;Dbxref=GeneID:102631739,GenBank:XR_003955805.2,MGI:MGI:5589162;Name=XR_003955805.2;gbkey=ncRNA;gene=Gm30003;model_evidence=Supporting evidence includes similarity to: 3 long SRA reads%2C and 99%25 coverage of the annotated genomic feature by RNAseq alignments%2C including 7 samples with support for all annotated introns;product=predicted gene%2C 30003%2C transcript variant X6;transcript_id=XR_003955805.2;extra_copy_number=0
CM058245.1	Liftoff	exon	136174444	136176302	.	+	.	ID=exon-XR_003955805.2-1;Parent=rna-XR_003955805.2;Dbxref=GeneID:102631739,GenBank:XR_003955805.2,MGI:MGI:5589162;gbkey=ncRNA;gene=Gm30003;product=predicted gene%2C 30003%2C transcript variant X6;transcript_id=XR_003955805.2;extra_copy_number=0
CM058245.1	Liftoff	exon	136203417	136203945	.	+	.	ID=exon-XR_003955805.2-2;Parent=rna-XR_003955805.2;Dbxref=GeneID:102631739,GenBank:XR_003955805.2,MGI:MGI:5589162;gbkey=ncRNA;gene=Gm30003;product=predicted gene%2C 30003%2C transcript variant X6;transcript_id=XR_003955805.2;extra_copy_number=0
CM058245.1	Liftoff	exon	136229463	136229613	.	+	.	ID=exon-XR_003955805.2-3;Parent=rna-XR_003955805.2;Dbxref=GeneID:102631739,GenBank:XR_003955805.2,MGI:MGI:5589162;gbkey=ncRNA;gene=Gm30003;product=predicted gene%2C 30003%2C transcript variant X6;transcript_id=XR_003955805.2;extra_copy_number=0
CM058245.1	Liftoff	exon	136230259	136230520	.	+	.	ID=exon-XR_003955805.2-4;Parent=rna-XR_003955805.2;Dbxref=GeneID:102631739,GenBank:XR_003955805.2,MGI:MGI:5589162;gbkey=ncRNA;gene=Gm30003;product=predicted gene%2C 30003%2C transcript variant X6;transcript_id=XR_003955805.2;extra_copy_number=0
CM058245.1	Liftoff	lnc_RNA	136174444	136230520	.	+	.	ID=rna-XR_868582.4;Parent=gene-Gm30003;Dbxref=GeneID:102631739,GenBank:XR_868582.4,MGI:MGI:5589162;Name=XR_868582.4;gbkey=ncRNA;gene=Gm30003;model_evidence=Supporting evidence includes similarity to: 4 long SRA reads%2C and 99%25 coverage of the annotated genomic feature by RNAseq alignments%2C including 10 samples with support for all annotated introns;product=predicted gene%2C 30003%2C transcript variant X1;transcript_id=XR_868582.4;extra_copy_number=0
CM058245.1	Liftoff	exon	136174444	136176302	.	+	.	ID=exon-XR_868582.4-1;Parent=rna-XR_868582.4;Dbxref=GeneID:102631739,GenBank:XR_868582.4,MGI:MGI:5589162;gbkey=ncRNA;gene=Gm30003;product=predicted gene%2C 30003%2C transcript variant X1;transcript_id=XR_868582.4;extra_copy_number=0
CM058245.1	Liftoff	exon	136203499	136203945	.	+	.	ID=exon-XR_868582.4-2;Parent=rna-XR_868582.4;Dbxref=GeneID:102631739,GenBank:XR_868582.4,MGI:MGI:5589162;gbkey=ncRNA;gene=Gm30003;product=predicted gene%2C 30003%2C transcript variant X1;transcript_id=XR_868582.4;extra_copy_number=0
CM058245.1	Liftoff	exon	136229463	136229613	.	+	.	ID=exon-XR_868582.4-3;Parent=rna-XR_868582.4;Dbxref=GeneID:102631739,GenBank:XR_868582.4,MGI:MGI:5589162;gbkey=ncRNA;gene=Gm30003;product=predicted gene%2C 30003%2C transcript variant X1;transcript_id=XR_868582.4;extra_copy_number=0
CM058245.1	Liftoff	exon	136230259	136230520	.	+	.	ID=exon-XR_868582.4-4;Parent=rna-XR_868582.4;Dbxref=GeneID:102631739,GenBank:XR_868582.4,MGI:MGI:5589162;gbkey=ncRNA;gene=Gm30003;product=predicted gene%2C 30003%2C transcript variant X1;transcript_id=XR_868582.4;extra_copy_number=0
CM058245.1	Liftoff	lnc_RNA	136174444	136231144	.	+	.	ID=rna-XR_868583.4;Parent=gene-Gm30003;Dbxref=GeneID:102631739,GenBank:XR_868583.4,MGI:MGI:5589162;Name=XR_868583.4;gbkey=ncRNA;gene=Gm30003;model_evidence=Supporting evidence includes similarity to: 4 long SRA reads%2C and 96%25 coverage of the annotated genomic feature by RNAseq alignments%2C including 16 samples with support for all annotated introns;product=predicted gene%2C 30003%2C transcript variant X3;transcript_id=XR_868583.4;extra_copy_number=0
CM058245.1	Liftoff	exon	136174444	136176302	.	+	.	ID=exon-XR_868583.4-1;Parent=rna-XR_868583.4;Dbxref=GeneID:102631739,GenBank:XR_868583.4,MGI:MGI:5589162;gbkey=ncRNA;gene=Gm30003;product=predicted gene%2C 30003%2C transcript variant X3;transcript_id=XR_868583.4;extra_copy_number=0
CM058245.1	Liftoff	exon	136229463	136229613	.	+	.	ID=exon-XR_868583.4-2;Parent=rna-XR_868583.4;Dbxref=GeneID:102631739,GenBank:XR_868583.4,MGI:MGI:5589162;gbkey=ncRNA;gene=Gm30003;product=predicted gene%2C 30003%2C transcript variant X3;transcript_id=XR_868583.4;extra_copy_number=0
CM058245.1	Liftoff	exon	136230259	136231144	.	+	.	ID=exon-XR_868583.4-3;Parent=rna-XR_868583.4;Dbxref=GeneID:102631739,GenBank:XR_868583.4,MGI:MGI:5589162;gbkey=ncRNA;gene=Gm30003;product=predicted gene%2C 30003%2C transcript variant X3;transcript_id=XR_868583.4;extra_copy_number=0
CM058245.1	Liftoff	lnc_RNA	136174444	136252321	.	+	.	ID=rna-XR_868585.4;Parent=gene-Gm30003;Dbxref=GeneID:102631739,GenBank:XR_868585.4,MGI:MGI:5589162;Name=XR_868585.4;gbkey=ncRNA;gene=Gm30003;model_evidence=Supporting evidence includes similarity to: 6 long SRA reads%2C and 99%25 coverage of the annotated genomic feature by RNAseq alignments%2C including 9 samples with support for all annotated introns;product=predicted gene%2C 30003%2C transcript variant X4;transcript_id=XR_868585.4;extra_copy_number=0
CM058245.1	Liftoff	exon	136174444	136176302	.	+	.	ID=exon-XR_868585.4-1;Parent=rna-XR_868585.4;Dbxref=GeneID:102631739,GenBank:XR_868585.4,MGI:MGI:5589162;gbkey=ncRNA;gene=Gm30003;product=predicted gene%2C 30003%2C transcript variant X4;transcript_id=XR_868585.4;extra_copy_number=0
CM058245.1	Liftoff	exon	136203499	136203945	.	+	.	ID=exon-XR_868585.4-2;Parent=rna-XR_868585.4;Dbxref=GeneID:102631739,GenBank:XR_868585.4,MGI:MGI:5589162;gbkey=ncRNA;gene=Gm30003;product=predicted gene%2C 30003%2C transcript variant X4;transcript_id=XR_868585.4;extra_copy_number=0
CM058245.1	Liftoff	exon	136229463	136229613	.	+	.	ID=exon-XR_868585.4-3;Parent=rna-XR_868585.4;Dbxref=GeneID:102631739,GenBank:XR_868585.4,MGI:MGI:5589162;gbkey=ncRNA;gene=Gm30003;product=predicted gene%2C 30003%2C transcript variant X4;transcript_id=XR_868585.4;extra_copy_number=0
CM058245.1	Liftoff	exon	136251905	136252321	.	+	.	ID=exon-XR_868585.4-4;Parent=rna-XR_868585.4;Dbxref=GeneID:102631739,GenBank:XR_868585.4,MGI:MGI:5589162;gbkey=ncRNA;gene=Gm30003;product=predicted gene%2C 30003%2C transcript variant X4;transcript_id=XR_868585.4;extra_copy_number=0
CM058245.1	Liftoff	lnc_RNA	136174444	136230234	.	+	.	ID=rna-XR_868586.4;Parent=gene-Gm30003;Dbxref=GeneID:102631739,GenBank:XR_868586.4,MGI:MGI:5589162;Name=XR_868586.4;gbkey=ncRNA;gene=Gm30003;model_evidence=Supporting evidence includes similarity to: 9 long SRA reads%2C and 99%25 coverage of the annotated genomic feature by RNAseq alignments%2C including 8 samples with support for all annotated introns;product=predicted gene%2C 30003%2C transcript variant X5;transcript_id=XR_868586.4;extra_copy_number=0
CM058245.1	Liftoff	exon	136174444	136176302	.	+	.	ID=exon-XR_868586.4-1;Parent=rna-XR_868586.4;Dbxref=GeneID:102631739,GenBank:XR_868586.4,MGI:MGI:5589162;gbkey=ncRNA;gene=Gm30003;product=predicted gene%2C 30003%2C transcript variant X5;transcript_id=XR_868586.4;extra_copy_number=0
CM058245.1	Liftoff	exon	136203499	136203945	.	+	.	ID=exon-XR_868586.4-2;Parent=rna-XR_868586.4;Dbxref=GeneID:102631739,GenBank:XR_868586.4,MGI:MGI:5589162;gbkey=ncRNA;gene=Gm30003;product=predicted gene%2C 30003%2C transcript variant X5;transcript_id=XR_868586.4;extra_copy_number=0
CM058245.1	Liftoff	exon	136229463	136229613	.	+	.	ID=exon-XR_868586.4-3;Parent=rna-XR_868586.4;Dbxref=GeneID:102631739,GenBank:XR_868586.4,MGI:MGI:5589162;gbkey=ncRNA;gene=Gm30003;product=predicted gene%2C 30003%2C transcript variant X5;transcript_id=XR_868586.4;extra_copy_number=0
CM058245.1	Liftoff	exon	136229808	136230234	.	+	.	ID=exon-XR_868586.4-4;Parent=rna-XR_868586.4;Dbxref=GeneID:102631739,GenBank:XR_868586.4,MGI:MGI:5589162;gbkey=ncRNA;gene=Gm30003;product=predicted gene%2C 30003%2C transcript variant X5;transcript_id=XR_868586.4;extra_copy_number=0
CM058245.1	Liftoff	lnc_RNA	136174444	136252321	.	+	.	ID=rna-XR_868587.4;Parent=gene-Gm30003;Dbxref=GeneID:102631739,GenBank:XR_868587.4,MGI:MGI:5589162;Name=XR_868587.4;gbkey=ncRNA;gene=Gm30003;model_evidence=Supporting evidence includes similarity to: 6 long SRA reads%2C and 99%25 coverage of the annotated genomic feature by RNAseq alignments%2C including 9 samples with support for all annotated introns;product=predicted gene%2C 30003%2C transcript variant X7;transcript_id=XR_868587.4;extra_copy_number=0
CM058245.1	Liftoff	exon	136174444	136176302	.	+	.	ID=exon-XR_868587.4-1;Parent=rna-XR_868587.4;Dbxref=GeneID:102631739,GenBank:XR_868587.4,MGI:MGI:5589162;gbkey=ncRNA;gene=Gm30003;product=predicted gene%2C 30003%2C transcript variant X7;transcript_id=XR_868587.4;extra_copy_number=0
CM058245.1	Liftoff	exon	136203499	136203945	.	+	.	ID=exon-XR_868587.4-2;Parent=rna-XR_868587.4;Dbxref=GeneID:102631739,GenBank:XR_868587.4,MGI:MGI:5589162;gbkey=ncRNA;gene=Gm30003;product=predicted gene%2C 30003%2C transcript variant X7;transcript_id=XR_868587.4;extra_copy_number=0
CM058245.1	Liftoff	exon	136229463	136229613	.	+	.	ID=exon-XR_868587.4-3;Parent=rna-XR_868587.4;Dbxref=GeneID:102631739,GenBank:XR_868587.4,MGI:MGI:5589162;gbkey=ncRNA;gene=Gm30003;product=predicted gene%2C 30003%2C transcript variant X7;transcript_id=XR_868587.4;extra_copy_number=0
CM058245.1	Liftoff	exon	136251908	136252321	.	+	.	ID=exon-XR_868587.4-4;Parent=rna-XR_868587.4;Dbxref=GeneID:102631739,GenBank:XR_868587.4,MGI:MGI:5589162;gbkey=ncRNA;gene=Gm30003;product=predicted gene%2C 30003%2C transcript variant X7;transcript_id=XR_868587.4;extra_copy_number=0
CM058245.1	Liftoff	lnc_RNA	136176219	136230520	.	+	.	ID=rna-XR_377128.3;Parent=gene-Gm30003;Dbxref=GeneID:102631739,GenBank:XR_377128.3,MGI:MGI:5589162;Name=XR_377128.3;gbkey=ncRNA;gene=Gm30003;model_evidence=Supporting evidence includes similarity to: 2 long SRA reads%2C and 100%25 coverage of the annotated genomic feature by RNAseq alignments%2C including 3 samples with support for all annotated introns;product=predicted gene%2C 30003%2C transcript variant X2;transcript_id=XR_377128.3;extra_copy_number=0
CM058245.1	Liftoff	exon	136176219	136176302	.	+	.	ID=exon-XR_377128.3-1;Parent=rna-XR_377128.3;Dbxref=GeneID:102631739,GenBank:XR_377128.3,MGI:MGI:5589162;gbkey=ncRNA;gene=Gm30003;product=predicted gene%2C 30003%2C transcript variant X2;transcript_id=XR_377128.3;extra_copy_number=0
CM058245.1	Liftoff	exon	136203499	136203945	.	+	.	ID=exon-XR_377128.3-2;Parent=rna-XR_377128.3;Dbxref=GeneID:102631739,GenBank:XR_377128.3,MGI:MGI:5589162;gbkey=ncRNA;gene=Gm30003;product=predicted gene%2C 30003%2C transcript variant X2;transcript_id=XR_377128.3;extra_copy_number=0
CM058245.1	Liftoff	exon	136208000	136208295	.	+	.	ID=exon-XR_377128.3-3;Parent=rna-XR_377128.3;Dbxref=GeneID:102631739,GenBank:XR_377128.3,MGI:MGI:5589162;gbkey=ncRNA;gene=Gm30003;product=predicted gene%2C 30003%2C transcript variant X2;transcript_id=XR_377128.3;extra_copy_number=0
CM058245.1	Liftoff	exon	136229463	136229613	.	+	.	ID=exon-XR_377128.3-4;Parent=rna-XR_377128.3;Dbxref=GeneID:102631739,GenBank:XR_377128.3,MGI:MGI:5589162;gbkey=ncRNA;gene=Gm30003;product=predicted gene%2C 30003%2C transcript variant X2;transcript_id=XR_377128.3;extra_copy_number=0
CM058245.1	Liftoff	exon	136230259	136230520	.	+	.	ID=exon-XR_377128.3-5;Parent=rna-XR_377128.3;Dbxref=GeneID:102631739,GenBank:XR_377128.3,MGI:MGI:5589162;gbkey=ncRNA;gene=Gm30003;product=predicted gene%2C 30003%2C transcript variant X2;transcript_id=XR_377128.3;extra_copy_number=0
CM058245.1	Liftoff	gene	136331316	136336456	.	-	.	ID=gene-Tmem270;Dbxref=GeneID:76629,MGI:MGI:1923879;Name=Tmem270;description=transmembrane protein 270;gbkey=Gene;gene=Tmem270;gene_biotype=protein_coding;gene_synonym=1700111I05Rik,Wbscr28;coverage=1.0;sequence_ID=1.0;valid_ORFs=2;extra_copy_number=0;copy_num_ID=gene-Tmem270_0
CM058245.1	Liftoff	mRNA	136331316	136336456	.	-	.	ID=rna-NM_029681.3;Parent=gene-Tmem270;Dbxref=GeneID:76629,GenBank:NM_029681.3,MGI:MGI:1923879;Name=NM_029681.3;gbkey=mRNA;gene=Tmem270;product=transmembrane protein 270%2C transcript variant 2;transcript_id=NM_029681.3;matches_ref_protein=True;valid_ORF=True;extra_copy_number=0
CM058245.1	Liftoff	exon	136331316	136331704	.	-	.	ID=exon-NM_029681.3-3;Parent=rna-NM_029681.3;Dbxref=GeneID:76629,GenBank:NM_029681.3,MGI:MGI:1923879;gbkey=mRNA;gene=Tmem270;product=transmembrane protein 270%2C transcript variant 2;transcript_id=NM_029681.3;extra_copy_number=0
CM058245.1	Liftoff	exon	136332300	136332737	.	-	.	ID=exon-NM_029681.3-2;Parent=rna-NM_029681.3;Dbxref=GeneID:76629,GenBank:NM_029681.3,MGI:MGI:1923879;gbkey=mRNA;gene=Tmem270;product=transmembrane protein 270%2C transcript variant 2;transcript_id=NM_029681.3;extra_copy_number=0
CM058245.1	Liftoff	exon	136336351	136336456	.	-	.	ID=exon-NM_029681.3-1;Parent=rna-NM_029681.3;Dbxref=GeneID:76629,GenBank:NM_029681.3,MGI:MGI:1923879;gbkey=mRNA;gene=Tmem270;product=transmembrane protein 270%2C transcript variant 2;transcript_id=NM_029681.3;extra_copy_number=0
CM058245.1	Liftoff	CDS	136331585	136331704	.	-	.	ID=cds-NP_083957.1;Parent=rna-NM_029681.3;Dbxref=CCDS:CCDS39313.1,GeneID:76629,GenBank:NP_083957.1,MGI:MGI:1923879;Name=NP_083957.1;Note=isoform b is encoded by transcript variant 2;gbkey=CDS;gene=Tmem270;product=transmembrane protein 270 isoform b;protein_id=NP_083957.1;extra_copy_number=0
CM058245.1	Liftoff	CDS	136332300	136332737	.	-	.	ID=cds-NP_083957.1;Parent=rna-NM_029681.3;Dbxref=CCDS:CCDS39313.1,GeneID:76629,GenBank:NP_083957.1,MGI:MGI:1923879;Name=NP_083957.1;Note=isoform b is encoded by transcript variant 2;gbkey=CDS;gene=Tmem270;product=transmembrane protein 270 isoform b;protein_id=NP_083957.1;extra_copy_number=0
CM058245.1	Liftoff	CDS	136336351	136336422	.	-	.	ID=cds-NP_083957.1;Parent=rna-NM_029681.3;Dbxref=CCDS:CCDS39313.1,GeneID:76629,GenBank:NP_083957.1,MGI:MGI:1923879;Name=NP_083957.1;Note=isoform b is encoded by transcript variant 2;gbkey=CDS;gene=Tmem270;product=transmembrane protein 270 isoform b;protein_id=NP_083957.1;extra_copy_number=0
CM058245.1	Liftoff	mRNA	136331316	136336456	.	-	.	ID=rna-NM_194065.3;Parent=gene-Tmem270;Dbxref=GeneID:76629,GenBank:NM_194065.3,MGI:MGI:1923879;Name=NM_194065.3;gbkey=mRNA;gene=Tmem270;product=transmembrane protein 270%2C transcript variant 1;tag=RefSeq Select;transcript_id=NM_194065.3;matches_ref_protein=True;valid_ORF=True;extra_copy_number=0
CM058245.1	Liftoff	exon	136331316	136331618	.	-	.	ID=exon-NM_194065.3-3;Parent=rna-NM_194065.3;Dbxref=GeneID:76629,GenBank:NM_194065.3,MGI:MGI:1923879;gbkey=mRNA;gene=Tmem270;product=transmembrane protein 270%2C transcript variant 1;tag=RefSeq Select;transcript_id=NM_194065.3;extra_copy_number=0
CM058245.1	Liftoff	exon	136332300	136332737	.	-	.	ID=exon-NM_194065.3-2;Parent=rna-NM_194065.3;Dbxref=GeneID:76629,GenBank:NM_194065.3,MGI:MGI:1923879;gbkey=mRNA;gene=Tmem270;product=transmembrane protein 270%2C transcript variant 1;tag=RefSeq Select;transcript_id=NM_194065.3;extra_copy_number=0
CM058245.1	Liftoff	exon	136336351	136336456	.	-	.	ID=exon-NM_194065.3-1;Parent=rna-NM_194065.3;Dbxref=GeneID:76629,GenBank:NM_194065.3,MGI:MGI:1923879;gbkey=mRNA;gene=Tmem270;product=transmembrane protein 270%2C transcript variant 1;tag=RefSeq Select;transcript_id=NM_194065.3;extra_copy_number=0
CM058245.1	Liftoff	CDS	136331334	136331618	.	-	.	ID=cds-NP_919041.1;Parent=rna-NM_194065.3;Dbxref=CCDS:CCDS80423.1,GeneID:76629,GenBank:NP_919041.1,MGI:MGI:1923879;Name=NP_919041.1;Note=isoform a is encoded by transcript variant 1;gbkey=CDS;gene=Tmem270;product=transmembrane protein 270 isoform a;protein_id=NP_919041.1;tag=RefSeq Select;extra_copy_number=0
CM058245.1	Liftoff	CDS	136332300	136332737	.	-	.	ID=cds-NP_919041.1;Parent=rna-NM_194065.3;Dbxref=CCDS:CCDS80423.1,GeneID:76629,GenBank:NP_919041.1,MGI:MGI:1923879;Name=NP_919041.1;Note=isoform a is encoded by transcript variant 1;gbkey=CDS;gene=Tmem270;product=transmembrane protein 270 isoform a;protein_id=NP_919041.1;tag=RefSeq Select;extra_copy_number=0
CM058245.1	Liftoff	CDS	136336351	136336422	.	-	.	ID=cds-NP_919041.1;Parent=rna-NM_194065.3;Dbxref=CCDS:CCDS80423.1,GeneID:76629,GenBank:NP_919041.1,MGI:MGI:1923879;Name=NP_919041.1;Note=isoform a is encoded by transcript variant 1;gbkey=CDS;gene=Tmem270;product=transmembrane protein 270 isoform a;protein_id=NP_919041.1;tag=RefSeq Select;extra_copy_number=0
CM058245.1	Liftoff	gene	136344049	136345329	.	-	.	ID=gene-Cldn13;Dbxref=GeneID:57255,MGI:MGI:1913102;Name=Cldn13;description=claudin 13;gbkey=Gene;gene=Cldn13;gene_biotype=protein_coding;gene_synonym=2500004B14Rik;coverage=1.0;sequence_ID=1.0;valid_ORFs=1;extra_copy_number=0;copy_num_ID=gene-Cldn13_0
CM058245.1	Liftoff	mRNA	136344049	136345329	.	-	.	ID=rna-NM_020504.4;Parent=gene-Cldn13;Dbxref=GeneID:57255,GenBank:NM_020504.4,MGI:MGI:1913102;Name=NM_020504.4;gbkey=mRNA;gene=Cldn13;product=claudin 13;tag=RefSeq Select;transcript_id=NM_020504.4;matches_ref_protein=True;valid_ORF=True;extra_copy_number=0
CM058245.1	Liftoff	exon	136344049	136344289	.	-	.	ID=exon-NM_020504.4-2;Parent=rna-NM_020504.4;Dbxref=GeneID:57255,GenBank:NM_020504.4,MGI:MGI:1913102;gbkey=mRNA;gene=Cldn13;product=claudin 13;tag=RefSeq Select;transcript_id=NM_020504.4;extra_copy_number=0
CM058245.1	Liftoff	exon	136344501	136345329	.	-	.	ID=exon-NM_020504.4-1;Parent=rna-NM_020504.4;Dbxref=GeneID:57255,GenBank:NM_020504.4,MGI:MGI:1913102;gbkey=mRNA;gene=Cldn13;product=claudin 13;tag=RefSeq Select;transcript_id=NM_020504.4;extra_copy_number=0
CM058245.1	Liftoff	CDS	136344282	136344289	.	-	.	ID=cds-NP_065250.1;Parent=rna-NM_020504.4;Dbxref=CCDS:CCDS39314.1,GeneID:57255,GenBank:NP_065250.1,MGI:MGI:1913102;Name=NP_065250.1;gbkey=CDS;gene=Cldn13;product=claudin-13;protein_id=NP_065250.1;tag=RefSeq Select;extra_copy_number=0
CM058245.1	Liftoff	CDS	136344501	136345128	.	-	.	ID=cds-NP_065250.1;Parent=rna-NM_020504.4;Dbxref=CCDS:CCDS39314.1,GeneID:57255,GenBank:NP_065250.1,MGI:MGI:1913102;Name=NP_065250.1;gbkey=CDS;gene=Cldn13;product=claudin-13;protein_id=NP_065250.1;tag=RefSeq Select;extra_copy_number=0
CM058245.1	Liftoff	gene	136359648	136362472	.	-	.	ID=gene-9030607J07Rik;Dbxref=GeneID:105244793,MGI:MGI:1918776;Name=9030607J07Rik;description=RIKEN cDNA 9030607J07 gene;gbkey=Gene;gene=9030607J07Rik;gene_biotype=lncRNA;coverage=1.0;sequence_ID=1.0;extra_copy_number=0;copy_num_ID=gene-9030607J07Rik_0
CM058245.1	Liftoff	lnc_RNA	136359648	136362472	.	-	.	ID=rna-XR_868588.3;Parent=gene-9030607J07Rik;Dbxref=GeneID:105244793,GenBank:XR_868588.3,MGI:MGI:1918776;Name=XR_868588.3;gbkey=ncRNA;gene=9030607J07Rik;model_evidence=Supporting evidence includes similarity to: 1 mRNA%2C 1 EST%2C and 75%25 coverage of the annotated genomic feature by RNAseq alignments%2C including 4 samples with support for all annotated introns;product=RIKEN cDNA 9030607J07 gene%2C transcript variant X2;transcript_id=XR_868588.3;extra_copy_number=0
CM058245.1	Liftoff	exon	136359648	136361431	.	-	.	ID=exon-XR_868588.3-3;Parent=rna-XR_868588.3;Dbxref=GeneID:105244793,GenBank:XR_868588.3,MGI:MGI:1918776;gbkey=ncRNA;gene=9030607J07Rik;product=RIKEN cDNA 9030607J07 gene%2C transcript variant X2;transcript_id=XR_868588.3;extra_copy_number=0
CM058245.1	Liftoff	exon	136362027	136362189	.	-	.	ID=exon-XR_868588.3-2;Parent=rna-XR_868588.3;Dbxref=GeneID:105244793,GenBank:XR_868588.3,MGI:MGI:1918776;gbkey=ncRNA;gene=9030607J07Rik;product=RIKEN cDNA 9030607J07 gene%2C transcript variant X2;transcript_id=XR_868588.3;extra_copy_number=0
CM058245.1	Liftoff	exon	136362381	136362472	.	-	.	ID=exon-XR_868588.3-1;Parent=rna-XR_868588.3;Dbxref=GeneID:105244793,GenBank:XR_868588.3,MGI:MGI:1918776;gbkey=ncRNA;gene=9030607J07Rik;product=RIKEN cDNA 9030607J07 gene%2C transcript variant X2;transcript_id=XR_868588.3;extra_copy_number=0
CM058245.1	Liftoff	lnc_RNA	136361979	136362472	.	-	.	ID=rna-XR_003955806.1;Parent=gene-9030607J07Rik;Dbxref=GeneID:105244793,GenBank:XR_003955806.1,MGI:MGI:1918776;Name=XR_003955806.1;gbkey=ncRNA;gene=9030607J07Rik;model_evidence=Supporting evidence includes similarity to: 100%25 coverage of the annotated genomic feature by RNAseq alignments%2C including 18 samples with support for all annotated introns;product=RIKEN cDNA 9030607J07 gene%2C transcript variant X1;transcript_id=XR_003955806.1;extra_copy_number=0
CM058245.1	Liftoff	exon	136361979	136362189	.	-	.	ID=exon-XR_003955806.1-2;Parent=rna-XR_003955806.1;Dbxref=GeneID:105244793,GenBank:XR_003955806.1,MGI:MGI:1918776;gbkey=ncRNA;gene=9030607J07Rik;product=RIKEN cDNA 9030607J07 gene%2C transcript variant X1;transcript_id=XR_003955806.1;extra_copy_number=0
CM058245.1	Liftoff	exon	136362381	136362472	.	-	.	ID=exon-XR_003955806.1-1;Parent=rna-XR_003955806.1;Dbxref=GeneID:105244793,GenBank:XR_003955806.1,MGI:MGI:1918776;gbkey=ncRNA;gene=9030607J07Rik;product=RIKEN cDNA 9030607J07 gene%2C transcript variant X1;transcript_id=XR_003955806.1;extra_copy_number=0
CM058245.1	Liftoff	gene	136362105	136372440	.	+	.	ID=gene-Mettl27;Dbxref=GeneID:79565,MGI:MGI:1933146;Name=Mettl27;description=methyltransferase like 27;gbkey=Gene;gene=Mettl27;gene_biotype=protein_coding;gene_synonym=Wbscr27;coverage=1.0;sequence_ID=1.0;valid_ORFs=15;extra_copy_number=0;copy_num_ID=gene-Mettl27_0
CM058245.1	Liftoff	mRNA	136362105	136372284	.	+	.	ID=rna-XM_006504522.4;Parent=gene-Mettl27;Dbxref=GeneID:79565,GenBank:XM_006504522.4,MGI:MGI:1933146;Name=XM_006504522.4;gbkey=mRNA;gene=Mettl27;model_evidence=Supporting evidence includes similarity to: 11 ESTs%2C 155 long SRA reads%2C and 99%25 coverage of the annotated genomic feature by RNAseq alignments%2C including 21 samples with support for all annotated introns;product=methyltransferase like 27%2C transcript variant X1;transcript_id=XM_006504522.4;matches_ref_protein=True;valid_ORF=True;extra_copy_number=0
CM058245.1	Liftoff	exon	136362105	136362211	.	+	.	ID=exon-XM_006504522.4-1;Parent=rna-XM_006504522.4;Dbxref=GeneID:79565,GenBank:XM_006504522.4,MGI:MGI:1933146;gbkey=mRNA;gene=Mettl27;product=methyltransferase like 27%2C transcript variant X1;transcript_id=XM_006504522.4;extra_copy_number=0
CM058245.1	Liftoff	exon	136362423	136362648	.	+	.	ID=exon-XM_006504522.4-2;Parent=rna-XM_006504522.4;Dbxref=GeneID:79565,GenBank:XM_006504522.4,MGI:MGI:1933146;gbkey=mRNA;gene=Mettl27;product=methyltransferase like 27%2C transcript variant X1;transcript_id=XM_006504522.4;extra_copy_number=0
CM058245.1	Liftoff	exon	136363274	136363402	.	+	.	ID=exon-XM_006504522.4-3;Parent=rna-XM_006504522.4;Dbxref=GeneID:79565,GenBank:XM_006504522.4,MGI:MGI:1933146;gbkey=mRNA;gene=Mettl27;product=methyltransferase like 27%2C transcript variant X1;transcript_id=XM_006504522.4;extra_copy_number=0
CM058245.1	Liftoff	exon	136364090	136364225	.	+	.	ID=exon-XM_006504522.4-4;Parent=rna-XM_006504522.4;Dbxref=GeneID:79565,GenBank:XM_006504522.4,MGI:MGI:1933146;gbkey=mRNA;gene=Mettl27;product=methyltransferase like 27%2C transcript variant X1;transcript_id=XM_006504522.4;extra_copy_number=0
CM058245.1	Liftoff	exon	136365582	136365674	.	+	.	ID=exon-XM_006504522.4-5;Parent=rna-XM_006504522.4;Dbxref=GeneID:79565,GenBank:XM_006504522.4,MGI:MGI:1933146;gbkey=mRNA;gene=Mettl27;product=methyltransferase like 27%2C transcript variant X1;transcript_id=XM_006504522.4;extra_copy_number=0
CM058245.1	Liftoff	exon	136365888	136365971	.	+	.	ID=exon-XM_006504522.4-6;Parent=rna-XM_006504522.4;Dbxref=GeneID:79565,GenBank:XM_006504522.4,MGI:MGI:1933146;gbkey=mRNA;gene=Mettl27;product=methyltransferase like 27%2C transcript variant X1;transcript_id=XM_006504522.4;extra_copy_number=0
CM058245.1	Liftoff	exon	136370260	136372284	.	+	.	ID=exon-XM_006504522.4-7;Parent=rna-XM_006504522.4;Dbxref=GeneID:79565,GenBank:XM_006504522.4,MGI:MGI:1933146;gbkey=mRNA;gene=Mettl27;product=methyltransferase like 27%2C transcript variant X1;transcript_id=XM_006504522.4;extra_copy_number=0
CM058245.1	Liftoff	CDS	136362526	136362648	.	+	.	ID=cds-XP_006504585.1;Parent=rna-XM_006504522.4;Dbxref=GeneID:79565,GenBank:XP_006504585.1,MGI:MGI:1933146;Name=XP_006504585.1;gbkey=CDS;gene=Mettl27;product=methyltransferase-like protein 27 isoform X1;protein_id=XP_006504585.1;extra_copy_number=0
CM058245.1	Liftoff	CDS	136363274	136363402	.	+	.	ID=cds-XP_006504585.1;Parent=rna-XM_006504522.4;Dbxref=GeneID:79565,GenBank:XP_006504585.1,MGI:MGI:1933146;Name=XP_006504585.1;gbkey=CDS;gene=Mettl27;product=methyltransferase-like protein 27 isoform X1;protein_id=XP_006504585.1;extra_copy_number=0
CM058245.1	Liftoff	CDS	136364090	136364225	.	+	.	ID=cds-XP_006504585.1;Parent=rna-XM_006504522.4;Dbxref=GeneID:79565,GenBank:XP_006504585.1,MGI:MGI:1933146;Name=XP_006504585.1;gbkey=CDS;gene=Mettl27;product=methyltransferase-like protein 27 isoform X1;protein_id=XP_006504585.1;extra_copy_number=0
CM058245.1	Liftoff	CDS	136365582	136365674	.	+	.	ID=cds-XP_006504585.1;Parent=rna-XM_006504522.4;Dbxref=GeneID:79565,GenBank:XP_006504585.1,MGI:MGI:1933146;Name=XP_006504585.1;gbkey=CDS;gene=Mettl27;product=methyltransferase-like protein 27 isoform X1;protein_id=XP_006504585.1;extra_copy_number=0
CM058245.1	Liftoff	CDS	136365888	136365971	.	+	.	ID=cds-XP_006504585.1;Parent=rna-XM_006504522.4;Dbxref=GeneID:79565,GenBank:XP_006504585.1,MGI:MGI:1933146;Name=XP_006504585.1;gbkey=CDS;gene=Mettl27;product=methyltransferase-like protein 27 isoform X1;protein_id=XP_006504585.1;extra_copy_number=0
CM058245.1	Liftoff	CDS	136370260	136370495	.	+	.	ID=cds-XP_006504585.1;Parent=rna-XM_006504522.4;Dbxref=GeneID:79565,GenBank:XP_006504585.1,MGI:MGI:1933146;Name=XP_006504585.1;gbkey=CDS;gene=Mettl27;product=methyltransferase-like protein 27 isoform X1;protein_id=XP_006504585.1;extra_copy_number=0
CM058245.1	Liftoff	mRNA	136362105	136372284	.	+	.	ID=rna-XM_030254915.1;Parent=gene-Mettl27;Dbxref=GeneID:79565,GenBank:XM_030254915.1,MGI:MGI:1933146;Name=XM_030254915.1;gbkey=mRNA;gene=Mettl27;model_evidence=Supporting evidence includes similarity to: 15 ESTs%2C 1 Protein%2C 103 long SRA reads%2C and 98%25 coverage of the annotated genomic feature by RNAseq alignments%2C including 32 samples with support for all annotated introns;product=methyltransferase like 27%2C transcript variant X8;transcript_id=XM_030254915.1;matches_ref_protein=True;valid_ORF=True;extra_copy_number=0
CM058245.1	Liftoff	exon	136362105	136362211	.	+	.	ID=exon-XM_030254915.1-1;Parent=rna-XM_030254915.1;Dbxref=GeneID:79565,GenBank:XM_030254915.1,MGI:MGI:1933146;gbkey=mRNA;gene=Mettl27;product=methyltransferase like 27%2C transcript variant X8;transcript_id=XM_030254915.1;extra_copy_number=0
CM058245.1	Liftoff	exon	136362423	136362648	.	+	.	ID=exon-XM_030254915.1-2;Parent=rna-XM_030254915.1;Dbxref=GeneID:79565,GenBank:XM_030254915.1,MGI:MGI:1933146;gbkey=mRNA;gene=Mettl27;product=methyltransferase like 27%2C transcript variant X8;transcript_id=XM_030254915.1;extra_copy_number=0
CM058245.1	Liftoff	exon	136363274	136363402	.	+	.	ID=exon-XM_030254915.1-3;Parent=rna-XM_030254915.1;Dbxref=GeneID:79565,GenBank:XM_030254915.1,MGI:MGI:1933146;gbkey=mRNA;gene=Mettl27;product=methyltransferase like 27%2C transcript variant X8;transcript_id=XM_030254915.1;extra_copy_number=0
CM058245.1	Liftoff	exon	136364090	136364225	.	+	.	ID=exon-XM_030254915.1-4;Parent=rna-XM_030254915.1;Dbxref=GeneID:79565,GenBank:XM_030254915.1,MGI:MGI:1933146;gbkey=mRNA;gene=Mettl27;product=methyltransferase like 27%2C transcript variant X8;transcript_id=XM_030254915.1;extra_copy_number=0
CM058245.1	Liftoff	exon	136370260	136370496	.	+	.	ID=exon-XM_030254915.1-5;Parent=rna-XM_030254915.1;Dbxref=GeneID:79565,GenBank:XM_030254915.1,MGI:MGI:1933146;gbkey=mRNA;gene=Mettl27;product=methyltransferase like 27%2C transcript variant X8;transcript_id=XM_030254915.1;extra_copy_number=0
CM058245.1	Liftoff	exon	136370695	136372284	.	+	.	ID=exon-XM_030254915.1-6;Parent=rna-XM_030254915.1;Dbxref=GeneID:79565,GenBank:XM_030254915.1,MGI:MGI:1933146;gbkey=mRNA;gene=Mettl27;product=methyltransferase like 27%2C transcript variant X8;transcript_id=XM_030254915.1;extra_copy_number=0
CM058245.1	Liftoff	CDS	136362526	136362648	.	+	.	ID=cds-XP_030110775.1;Parent=rna-XM_030254915.1;Dbxref=GeneID:79565,GenBank:XP_030110775.1,MGI:MGI:1933146;Name=XP_030110775.1;gbkey=CDS;gene=Mettl27;product=methyltransferase-like protein 27 isoform X3;protein_id=XP_030110775.1;extra_copy_number=0
CM058245.1	Liftoff	CDS	136363274	136363402	.	+	.	ID=cds-XP_030110775.1;Parent=rna-XM_030254915.1;Dbxref=GeneID:79565,GenBank:XP_030110775.1,MGI:MGI:1933146;Name=XP_030110775.1;gbkey=CDS;gene=Mettl27;product=methyltransferase-like protein 27 isoform X3;protein_id=XP_030110775.1;extra_copy_number=0
CM058245.1	Liftoff	CDS	136364090	136364225	.	+	.	ID=cds-XP_030110775.1;Parent=rna-XM_030254915.1;Dbxref=GeneID:79565,GenBank:XP_030110775.1,MGI:MGI:1933146;Name=XP_030110775.1;gbkey=CDS;gene=Mettl27;product=methyltransferase-like protein 27 isoform X3;protein_id=XP_030110775.1;extra_copy_number=0
CM058245.1	Liftoff	CDS	136370260	136370495	.	+	.	ID=cds-XP_030110775.1;Parent=rna-XM_030254915.1;Dbxref=GeneID:79565,GenBank:XP_030110775.1,MGI:MGI:1933146;Name=XP_030110775.1;gbkey=CDS;gene=Mettl27;product=methyltransferase-like protein 27 isoform X3;protein_id=XP_030110775.1;extra_copy_number=0
CM058245.1	Liftoff	mRNA	136362131	136372284	.	+	.	ID=rna-XM_006504528.4;Parent=gene-Mettl27;Dbxref=GeneID:79565,GenBank:XM_006504528.4,MGI:MGI:1933146;Name=XM_006504528.4;gbkey=mRNA;gene=Mettl27;model_evidence=Supporting evidence includes similarity to: 5 ESTs%2C 152 long SRA reads%2C and 99%25 coverage of the annotated genomic feature by RNAseq alignments%2C including 20 samples with support for all annotated introns;product=methyltransferase like 27%2C transcript variant X4;transcript_id=XM_006504528.4;matches_ref_protein=True;valid_ORF=True;extra_copy_number=0
CM058245.1	Liftoff	exon	136362131	136362211	.	+	.	ID=exon-XM_006504528.4-1;Parent=rna-XM_006504528.4;Dbxref=GeneID:79565,GenBank:XM_006504528.4,MGI:MGI:1933146;gbkey=mRNA;gene=Mettl27;product=methyltransferase like 27%2C transcript variant X4;transcript_id=XM_006504528.4;extra_copy_number=0
CM058245.1	Liftoff	exon	136362522	136362648	.	+	.	ID=exon-XM_006504528.4-2;Parent=rna-XM_006504528.4;Dbxref=GeneID:79565,GenBank:XM_006504528.4,MGI:MGI:1933146;gbkey=mRNA;gene=Mettl27;product=methyltransferase like 27%2C transcript variant X4;transcript_id=XM_006504528.4;extra_copy_number=0
CM058245.1	Liftoff	exon	136363274	136363402	.	+	.	ID=exon-XM_006504528.4-3;Parent=rna-XM_006504528.4;Dbxref=GeneID:79565,GenBank:XM_006504528.4,MGI:MGI:1933146;gbkey=mRNA;gene=Mettl27;product=methyltransferase like 27%2C transcript variant X4;transcript_id=XM_006504528.4;extra_copy_number=0
CM058245.1	Liftoff	exon	136364090	136364225	.	+	.	ID=exon-XM_006504528.4-4;Parent=rna-XM_006504528.4;Dbxref=GeneID:79565,GenBank:XM_006504528.4,MGI:MGI:1933146;gbkey=mRNA;gene=Mettl27;product=methyltransferase like 27%2C transcript variant X4;transcript_id=XM_006504528.4;extra_copy_number=0
CM058245.1	Liftoff	exon	136365582	136365674	.	+	.	ID=exon-XM_006504528.4-5;Parent=rna-XM_006504528.4;Dbxref=GeneID:79565,GenBank:XM_006504528.4,MGI:MGI:1933146;gbkey=mRNA;gene=Mettl27;product=methyltransferase like 27%2C transcript variant X4;transcript_id=XM_006504528.4;extra_copy_number=0
CM058245.1	Liftoff	exon	136365888	136365971	.	+	.	ID=exon-XM_006504528.4-6;Parent=rna-XM_006504528.4;Dbxref=GeneID:79565,GenBank:XM_006504528.4,MGI:MGI:1933146;gbkey=mRNA;gene=Mettl27;product=methyltransferase like 27%2C transcript variant X4;transcript_id=XM_006504528.4;extra_copy_number=0
CM058245.1	Liftoff	exon	136370260	136372284	.	+	.	ID=exon-XM_006504528.4-7;Parent=rna-XM_006504528.4;Dbxref=GeneID:79565,GenBank:XM_006504528.4,MGI:MGI:1933146;gbkey=mRNA;gene=Mettl27;product=methyltransferase like 27%2C transcript variant X4;transcript_id=XM_006504528.4;extra_copy_number=0
CM058245.1	Liftoff	CDS	136362526	136362648	.	+	.	ID=cds-XP_006504591.1;Parent=rna-XM_006504528.4;Dbxref=GeneID:79565,GenBank:XP_006504591.1,MGI:MGI:1933146;Name=XP_006504591.1;gbkey=CDS;gene=Mettl27;product=methyltransferase-like protein 27 isoform X1;protein_id=XP_006504591.1;extra_copy_number=0
CM058245.1	Liftoff	CDS	136363274	136363402	.	+	.	ID=cds-XP_006504591.1;Parent=rna-XM_006504528.4;Dbxref=GeneID:79565,GenBank:XP_006504591.1,MGI:MGI:1933146;Name=XP_006504591.1;gbkey=CDS;gene=Mettl27;product=methyltransferase-like protein 27 isoform X1;protein_id=XP_006504591.1;extra_copy_number=0
CM058245.1	Liftoff	CDS	136364090	136364225	.	+	.	ID=cds-XP_006504591.1;Parent=rna-XM_006504528.4;Dbxref=GeneID:79565,GenBank:XP_006504591.1,MGI:MGI:1933146;Name=XP_006504591.1;gbkey=CDS;gene=Mettl27;product=methyltransferase-like protein 27 isoform X1;protein_id=XP_006504591.1;extra_copy_number=0
CM058245.1	Liftoff	CDS	136365582	136365674	.	+	.	ID=cds-XP_006504591.1;Parent=rna-XM_006504528.4;Dbxref=GeneID:79565,GenBank:XP_006504591.1,MGI:MGI:1933146;Name=XP_006504591.1;gbkey=CDS;gene=Mettl27;product=methyltransferase-like protein 27 isoform X1;protein_id=XP_006504591.1;extra_copy_number=0
CM058245.1	Liftoff	CDS	136365888	136365971	.	+	.	ID=cds-XP_006504591.1;Parent=rna-XM_006504528.4;Dbxref=GeneID:79565,GenBank:XP_006504591.1,MGI:MGI:1933146;Name=XP_006504591.1;gbkey=CDS;gene=Mettl27;product=methyltransferase-like protein 27 isoform X1;protein_id=XP_006504591.1;extra_copy_number=0
CM058245.1	Liftoff	CDS	136370260	136370495	.	+	.	ID=cds-XP_006504591.1;Parent=rna-XM_006504528.4;Dbxref=GeneID:79565,GenBank:XP_006504591.1,MGI:MGI:1933146;Name=XP_006504591.1;gbkey=CDS;gene=Mettl27;product=methyltransferase-like protein 27 isoform X1;protein_id=XP_006504591.1;extra_copy_number=0
CM058245.1	Liftoff	mRNA	136362132	136372284	.	+	.	ID=rna-XM_036165621.1;Parent=gene-Mettl27;Dbxref=GeneID:79565,GenBank:XM_036165621.1,MGI:MGI:1933146;Name=XM_036165621.1;gbkey=mRNA;gene=Mettl27;model_evidence=Supporting evidence includes similarity to: 10 ESTs%2C 1 Protein%2C 102 long SRA reads%2C and 98%25 coverage of the annotated genomic feature by RNAseq alignments%2C including 29 samples with support for all annotated introns;product=methyltransferase like 27%2C transcript variant X9;transcript_id=XM_036165621.1;matches_ref_protein=True;valid_ORF=True;extra_copy_number=0
CM058245.1	Liftoff	exon	136362132	136362211	.	+	.	ID=exon-XM_036165621.1-1;Parent=rna-XM_036165621.1;Dbxref=GeneID:79565,GenBank:XM_036165621.1,MGI:MGI:1933146;gbkey=mRNA;gene=Mettl27;product=methyltransferase like 27%2C transcript variant X9;transcript_id=XM_036165621.1;extra_copy_number=0
CM058245.1	Liftoff	exon	136362522	136362648	.	+	.	ID=exon-XM_036165621.1-2;Parent=rna-XM_036165621.1;Dbxref=GeneID:79565,GenBank:XM_036165621.1,MGI:MGI:1933146;gbkey=mRNA;gene=Mettl27;product=methyltransferase like 27%2C transcript variant X9;transcript_id=XM_036165621.1;extra_copy_number=0
CM058245.1	Liftoff	exon	136363274	136363402	.	+	.	ID=exon-XM_036165621.1-3;Parent=rna-XM_036165621.1;Dbxref=GeneID:79565,GenBank:XM_036165621.1,MGI:MGI:1933146;gbkey=mRNA;gene=Mettl27;product=methyltransferase like 27%2C transcript variant X9;transcript_id=XM_036165621.1;extra_copy_number=0
CM058245.1	Liftoff	exon	136364090	136364225	.	+	.	ID=exon-XM_036165621.1-4;Parent=rna-XM_036165621.1;Dbxref=GeneID:79565,GenBank:XM_036165621.1,MGI:MGI:1933146;gbkey=mRNA;gene=Mettl27;product=methyltransferase like 27%2C transcript variant X9;transcript_id=XM_036165621.1;extra_copy_number=0
CM058245.1	Liftoff	exon	136370260	136370496	.	+	.	ID=exon-XM_036165621.1-5;Parent=rna-XM_036165621.1;Dbxref=GeneID:79565,GenBank:XM_036165621.1,MGI:MGI:1933146;gbkey=mRNA;gene=Mettl27;product=methyltransferase like 27%2C transcript variant X9;transcript_id=XM_036165621.1;extra_copy_number=0
CM058245.1	Liftoff	exon	136370695	136372284	.	+	.	ID=exon-XM_036165621.1-6;Parent=rna-XM_036165621.1;Dbxref=GeneID:79565,GenBank:XM_036165621.1,MGI:MGI:1933146;gbkey=mRNA;gene=Mettl27;product=methyltransferase like 27%2C transcript variant X9;transcript_id=XM_036165621.1;extra_copy_number=0
CM058245.1	Liftoff	CDS	136362526	136362648	.	+	.	ID=cds-XP_036021514.1;Parent=rna-XM_036165621.1;Dbxref=GeneID:79565,GenBank:XP_036021514.1,MGI:MGI:1933146;Name=XP_036021514.1;gbkey=CDS;gene=Mettl27;product=methyltransferase-like protein 27 isoform X3;protein_id=XP_036021514.1;extra_copy_number=0
CM058245.1	Liftoff	CDS	136363274	136363402	.	+	.	ID=cds-XP_036021514.1;Parent=rna-XM_036165621.1;Dbxref=GeneID:79565,GenBank:XP_036021514.1,MGI:MGI:1933146;Name=XP_036021514.1;gbkey=CDS;gene=Mettl27;product=methyltransferase-like protein 27 isoform X3;protein_id=XP_036021514.1;extra_copy_number=0
CM058245.1	Liftoff	CDS	136364090	136364225	.	+	.	ID=cds-XP_036021514.1;Parent=rna-XM_036165621.1;Dbxref=GeneID:79565,GenBank:XP_036021514.1,MGI:MGI:1933146;Name=XP_036021514.1;gbkey=CDS;gene=Mettl27;product=methyltransferase-like protein 27 isoform X3;protein_id=XP_036021514.1;extra_copy_number=0
CM058245.1	Liftoff	CDS	136370260	136370495	.	+	.	ID=cds-XP_036021514.1;Parent=rna-XM_036165621.1;Dbxref=GeneID:79565,GenBank:XP_036021514.1,MGI:MGI:1933146;Name=XP_036021514.1;gbkey=CDS;gene=Mettl27;product=methyltransferase-like protein 27 isoform X3;protein_id=XP_036021514.1;extra_copy_number=0
CM058245.1	Liftoff	mRNA	136362134	136372284	.	+	.	ID=rna-XM_036165619.1;Parent=gene-Mettl27;Dbxref=GeneID:79565,GenBank:XM_036165619.1,MGI:MGI:1933146;Name=XM_036165619.1;gbkey=mRNA;gene=Mettl27;model_evidence=Supporting evidence includes similarity to: 10 ESTs%2C 4 Proteins%2C 105 long SRA reads%2C and 98%25 coverage of the annotated genomic feature by RNAseq alignments%2C including 30 samples with support for all annotated introns;product=methyltransferase like 27%2C transcript variant X6;transcript_id=XM_036165619.1;matches_ref_protein=True;valid_ORF=True;extra_copy_number=0
CM058245.1	Liftoff	exon	136362134	136362211	.	+	.	ID=exon-XM_036165619.1-1;Parent=rna-XM_036165619.1;Dbxref=GeneID:79565,GenBank:XM_036165619.1,MGI:MGI:1933146;gbkey=mRNA;gene=Mettl27;product=methyltransferase like 27%2C transcript variant X6;transcript_id=XM_036165619.1;extra_copy_number=0
CM058245.1	Liftoff	exon	136362522	136362648	.	+	.	ID=exon-XM_036165619.1-2;Parent=rna-XM_036165619.1;Dbxref=GeneID:79565,GenBank:XM_036165619.1,MGI:MGI:1933146;gbkey=mRNA;gene=Mettl27;product=methyltransferase like 27%2C transcript variant X6;transcript_id=XM_036165619.1;extra_copy_number=0
CM058245.1	Liftoff	exon	136363274	136363402	.	+	.	ID=exon-XM_036165619.1-3;Parent=rna-XM_036165619.1;Dbxref=GeneID:79565,GenBank:XM_036165619.1,MGI:MGI:1933146;gbkey=mRNA;gene=Mettl27;product=methyltransferase like 27%2C transcript variant X6;transcript_id=XM_036165619.1;extra_copy_number=0
CM058245.1	Liftoff	exon	136364090	136364225	.	+	.	ID=exon-XM_036165619.1-4;Parent=rna-XM_036165619.1;Dbxref=GeneID:79565,GenBank:XM_036165619.1,MGI:MGI:1933146;gbkey=mRNA;gene=Mettl27;product=methyltransferase like 27%2C transcript variant X6;transcript_id=XM_036165619.1;extra_copy_number=0
CM058245.1	Liftoff	exon	136365582	136365674	.	+	.	ID=exon-XM_036165619.1-5;Parent=rna-XM_036165619.1;Dbxref=GeneID:79565,GenBank:XM_036165619.1,MGI:MGI:1933146;gbkey=mRNA;gene=Mettl27;product=methyltransferase like 27%2C transcript variant X6;transcript_id=XM_036165619.1;extra_copy_number=0
CM058245.1	Liftoff	exon	136370260	136370496	.	+	.	ID=exon-XM_036165619.1-6;Parent=rna-XM_036165619.1;Dbxref=GeneID:79565,GenBank:XM_036165619.1,MGI:MGI:1933146;gbkey=mRNA;gene=Mettl27;product=methyltransferase like 27%2C transcript variant X6;transcript_id=XM_036165619.1;extra_copy_number=0
CM058245.1	Liftoff	exon	136370695	136372284	.	+	.	ID=exon-XM_036165619.1-7;Parent=rna-XM_036165619.1;Dbxref=GeneID:79565,GenBank:XM_036165619.1,MGI:MGI:1933146;gbkey=mRNA;gene=Mettl27;product=methyltransferase like 27%2C transcript variant X6;transcript_id=XM_036165619.1;extra_copy_number=0
CM058245.1	Liftoff	CDS	136362526	136362648	.	+	.	ID=cds-XP_036021512.1;Parent=rna-XM_036165619.1;Dbxref=GeneID:79565,GenBank:XP_036021512.1,MGI:MGI:1933146;Name=XP_036021512.1;gbkey=CDS;gene=Mettl27;product=methyltransferase-like protein 27 isoform X2;protein_id=XP_036021512.1;extra_copy_number=0
CM058245.1	Liftoff	CDS	136363274	136363402	.	+	.	ID=cds-XP_036021512.1;Parent=rna-XM_036165619.1;Dbxref=GeneID:79565,GenBank:XP_036021512.1,MGI:MGI:1933146;Name=XP_036021512.1;gbkey=CDS;gene=Mettl27;product=methyltransferase-like protein 27 isoform X2;protein_id=XP_036021512.1;extra_copy_number=0
CM058245.1	Liftoff	CDS	136364090	136364225	.	+	.	ID=cds-XP_036021512.1;Parent=rna-XM_036165619.1;Dbxref=GeneID:79565,GenBank:XP_036021512.1,MGI:MGI:1933146;Name=XP_036021512.1;gbkey=CDS;gene=Mettl27;product=methyltransferase-like protein 27 isoform X2;protein_id=XP_036021512.1;extra_copy_number=0
CM058245.1	Liftoff	CDS	136365582	136365674	.	+	.	ID=cds-XP_036021512.1;Parent=rna-XM_036165619.1;Dbxref=GeneID:79565,GenBank:XP_036021512.1,MGI:MGI:1933146;Name=XP_036021512.1;gbkey=CDS;gene=Mettl27;product=methyltransferase-like protein 27 isoform X2;protein_id=XP_036021512.1;extra_copy_number=0
CM058245.1	Liftoff	CDS	136370260	136370495	.	+	.	ID=cds-XP_036021512.1;Parent=rna-XM_036165619.1;Dbxref=GeneID:79565,GenBank:XP_036021512.1,MGI:MGI:1933146;Name=XP_036021512.1;gbkey=CDS;gene=Mettl27;product=methyltransferase-like protein 27 isoform X2;protein_id=XP_036021512.1;extra_copy_number=0
CM058245.1	Liftoff	mRNA	136362151	136372284	.	+	.	ID=rna-XM_036165620.1;Parent=gene-Mettl27;Dbxref=GeneID:79565,GenBank:XM_036165620.1,MGI:MGI:1933146;Name=XM_036165620.1;gbkey=mRNA;gene=Mettl27;model_evidence=Supporting evidence includes similarity to: 6 ESTs%2C 1 Protein%2C 156 long SRA reads%2C and 99%25 coverage of the annotated genomic feature by RNAseq alignments%2C including 33 samples with support for all annotated introns;product=methyltransferase like 27%2C transcript variant X7;transcript_id=XM_036165620.1;matches_ref_protein=True;valid_ORF=True;extra_copy_number=0
CM058245.1	Liftoff	exon	136362151	136362249	.	+	.	ID=exon-XM_036165620.1-1;Parent=rna-XM_036165620.1;Dbxref=GeneID:79565,GenBank:XM_036165620.1,MGI:MGI:1933146;gbkey=mRNA;gene=Mettl27;product=methyltransferase like 27%2C transcript variant X7;transcript_id=XM_036165620.1;extra_copy_number=0
CM058245.1	Liftoff	exon	136362423	136362648	.	+	.	ID=exon-XM_036165620.1-2;Parent=rna-XM_036165620.1;Dbxref=GeneID:79565,GenBank:XM_036165620.1,MGI:MGI:1933146;gbkey=mRNA;gene=Mettl27;product=methyltransferase like 27%2C transcript variant X7;transcript_id=XM_036165620.1;extra_copy_number=0
CM058245.1	Liftoff	exon	136363274	136363402	.	+	.	ID=exon-XM_036165620.1-3;Parent=rna-XM_036165620.1;Dbxref=GeneID:79565,GenBank:XM_036165620.1,MGI:MGI:1933146;gbkey=mRNA;gene=Mettl27;product=methyltransferase like 27%2C transcript variant X7;transcript_id=XM_036165620.1;extra_copy_number=0
CM058245.1	Liftoff	exon	136364090	136364225	.	+	.	ID=exon-XM_036165620.1-4;Parent=rna-XM_036165620.1;Dbxref=GeneID:79565,GenBank:XM_036165620.1,MGI:MGI:1933146;gbkey=mRNA;gene=Mettl27;product=methyltransferase like 27%2C transcript variant X7;transcript_id=XM_036165620.1;extra_copy_number=0
CM058245.1	Liftoff	exon	136370260	136372284	.	+	.	ID=exon-XM_036165620.1-5;Parent=rna-XM_036165620.1;Dbxref=GeneID:79565,GenBank:XM_036165620.1,MGI:MGI:1933146;gbkey=mRNA;gene=Mettl27;product=methyltransferase like 27%2C transcript variant X7;transcript_id=XM_036165620.1;extra_copy_number=0
CM058245.1	Liftoff	CDS	136362526	136362648	.	+	.	ID=cds-XP_036021513.1;Parent=rna-XM_036165620.1;Dbxref=GeneID:79565,GenBank:XP_036021513.1,MGI:MGI:1933146;Name=XP_036021513.1;gbkey=CDS;gene=Mettl27;product=methyltransferase-like protein 27 isoform X3;protein_id=XP_036021513.1;extra_copy_number=0
CM058245.1	Liftoff	CDS	136363274	136363402	.	+	.	ID=cds-XP_036021513.1;Parent=rna-XM_036165620.1;Dbxref=GeneID:79565,GenBank:XP_036021513.1,MGI:MGI:1933146;Name=XP_036021513.1;gbkey=CDS;gene=Mettl27;product=methyltransferase-like protein 27 isoform X3;protein_id=XP_036021513.1;extra_copy_number=0
CM058245.1	Liftoff	CDS	136364090	136364225	.	+	.	ID=cds-XP_036021513.1;Parent=rna-XM_036165620.1;Dbxref=GeneID:79565,GenBank:XP_036021513.1,MGI:MGI:1933146;Name=XP_036021513.1;gbkey=CDS;gene=Mettl27;product=methyltransferase-like protein 27 isoform X3;protein_id=XP_036021513.1;extra_copy_number=0
CM058245.1	Liftoff	CDS	136370260	136370495	.	+	.	ID=cds-XP_036021513.1;Parent=rna-XM_036165620.1;Dbxref=GeneID:79565,GenBank:XP_036021513.1,MGI:MGI:1933146;Name=XP_036021513.1;gbkey=CDS;gene=Mettl27;product=methyltransferase-like protein 27 isoform X3;protein_id=XP_036021513.1;extra_copy_number=0
CM058245.1	Liftoff	mRNA	136362152	136372284	.	+	.	ID=rna-XM_006504527.4;Parent=gene-Mettl27;Dbxref=GeneID:79565,GenBank:XM_006504527.4,MGI:MGI:1933146;Name=XM_006504527.4;gbkey=mRNA;gene=Mettl27;model_evidence=Supporting evidence includes similarity to: 5 ESTs%2C 152 long SRA reads%2C and 99%25 coverage of the annotated genomic feature by RNAseq alignments%2C including 19 samples with support for all annotated introns;product=methyltransferase like 27%2C transcript variant X2;transcript_id=XM_006504527.4;matches_ref_protein=True;valid_ORF=True;extra_copy_number=0
CM058245.1	Liftoff	exon	136362152	136362382	.	+	.	ID=exon-XM_006504527.4-1;Parent=rna-XM_006504527.4;Dbxref=GeneID:79565,GenBank:XM_006504527.4,MGI:MGI:1933146;gbkey=mRNA;gene=Mettl27;product=methyltransferase like 27%2C transcript variant X2;transcript_id=XM_006504527.4;extra_copy_number=0
CM058245.1	Liftoff	exon	136362522	136362648	.	+	.	ID=exon-XM_006504527.4-2;Parent=rna-XM_006504527.4;Dbxref=GeneID:79565,GenBank:XM_006504527.4,MGI:MGI:1933146;gbkey=mRNA;gene=Mettl27;product=methyltransferase like 27%2C transcript variant X2;transcript_id=XM_006504527.4;extra_copy_number=0
CM058245.1	Liftoff	exon	136363274	136363402	.	+	.	ID=exon-XM_006504527.4-3;Parent=rna-XM_006504527.4;Dbxref=GeneID:79565,GenBank:XM_006504527.4,MGI:MGI:1933146;gbkey=mRNA;gene=Mettl27;product=methyltransferase like 27%2C transcript variant X2;transcript_id=XM_006504527.4;extra_copy_number=0
CM058245.1	Liftoff	exon	136364090	136364225	.	+	.	ID=exon-XM_006504527.4-4;Parent=rna-XM_006504527.4;Dbxref=GeneID:79565,GenBank:XM_006504527.4,MGI:MGI:1933146;gbkey=mRNA;gene=Mettl27;product=methyltransferase like 27%2C transcript variant X2;transcript_id=XM_006504527.4;extra_copy_number=0
CM058245.1	Liftoff	exon	136365582	136365674	.	+	.	ID=exon-XM_006504527.4-5;Parent=rna-XM_006504527.4;Dbxref=GeneID:79565,GenBank:XM_006504527.4,MGI:MGI:1933146;gbkey=mRNA;gene=Mettl27;product=methyltransferase like 27%2C transcript variant X2;transcript_id=XM_006504527.4;extra_copy_number=0
CM058245.1	Liftoff	exon	136365888	136365971	.	+	.	ID=exon-XM_006504527.4-6;Parent=rna-XM_006504527.4;Dbxref=GeneID:79565,GenBank:XM_006504527.4,MGI:MGI:1933146;gbkey=mRNA;gene=Mettl27;product=methyltransferase like 27%2C transcript variant X2;transcript_id=XM_006504527.4;extra_copy_number=0
CM058245.1	Liftoff	exon	136370260	136372284	.	+	.	ID=exon-XM_006504527.4-7;Parent=rna-XM_006504527.4;Dbxref=GeneID:79565,GenBank:XM_006504527.4,MGI:MGI:1933146;gbkey=mRNA;gene=Mettl27;product=methyltransferase like 27%2C transcript variant X2;transcript_id=XM_006504527.4;extra_copy_number=0
CM058245.1	Liftoff	CDS	136362526	136362648	.	+	.	ID=cds-XP_006504590.1;Parent=rna-XM_006504527.4;Dbxref=GeneID:79565,GenBank:XP_006504590.1,MGI:MGI:1933146;Name=XP_006504590.1;gbkey=CDS;gene=Mettl27;product=methyltransferase-like protein 27 isoform X1;protein_id=XP_006504590.1;extra_copy_number=0
CM058245.1	Liftoff	CDS	136363274	136363402	.	+	.	ID=cds-XP_006504590.1;Parent=rna-XM_006504527.4;Dbxref=GeneID:79565,GenBank:XP_006504590.1,MGI:MGI:1933146;Name=XP_006504590.1;gbkey=CDS;gene=Mettl27;product=methyltransferase-like protein 27 isoform X1;protein_id=XP_006504590.1;extra_copy_number=0
CM058245.1	Liftoff	CDS	136364090	136364225	.	+	.	ID=cds-XP_006504590.1;Parent=rna-XM_006504527.4;Dbxref=GeneID:79565,GenBank:XP_006504590.1,MGI:MGI:1933146;Name=XP_006504590.1;gbkey=CDS;gene=Mettl27;product=methyltransferase-like protein 27 isoform X1;protein_id=XP_006504590.1;extra_copy_number=0
CM058245.1	Liftoff	CDS	136365582	136365674	.	+	.	ID=cds-XP_006504590.1;Parent=rna-XM_006504527.4;Dbxref=GeneID:79565,GenBank:XP_006504590.1,MGI:MGI:1933146;Name=XP_006504590.1;gbkey=CDS;gene=Mettl27;product=methyltransferase-like protein 27 isoform X1;protein_id=XP_006504590.1;extra_copy_number=0
CM058245.1	Liftoff	CDS	136365888	136365971	.	+	.	ID=cds-XP_006504590.1;Parent=rna-XM_006504527.4;Dbxref=GeneID:79565,GenBank:XP_006504590.1,MGI:MGI:1933146;Name=XP_006504590.1;gbkey=CDS;gene=Mettl27;product=methyltransferase-like protein 27 isoform X1;protein_id=XP_006504590.1;extra_copy_number=0
CM058245.1	Liftoff	CDS	136370260	136370495	.	+	.	ID=cds-XP_006504590.1;Parent=rna-XM_006504527.4;Dbxref=GeneID:79565,GenBank:XP_006504590.1,MGI:MGI:1933146;Name=XP_006504590.1;gbkey=CDS;gene=Mettl27;product=methyltransferase-like protein 27 isoform X1;protein_id=XP_006504590.1;extra_copy_number=0
CM058245.1	Liftoff	mRNA	136362157	136372284	.	+	.	ID=rna-XM_006504529.4;Parent=gene-Mettl27;Dbxref=GeneID:79565,GenBank:XM_006504529.4,MGI:MGI:1933146;Name=XM_006504529.4;gbkey=mRNA;gene=Mettl27;model_evidence=Supporting evidence includes similarity to: 5 ESTs%2C 152 long SRA reads%2C and 99%25 coverage of the annotated genomic feature by RNAseq alignments%2C including 11 samples with support for all annotated introns;product=methyltransferase like 27%2C transcript variant X5;transcript_id=XM_006504529.4;matches_ref_protein=True;valid_ORF=True;extra_copy_number=0
CM058245.1	Liftoff	exon	136362157	136362249	.	+	.	ID=exon-XM_006504529.4-1;Parent=rna-XM_006504529.4;Dbxref=GeneID:79565,GenBank:XM_006504529.4,MGI:MGI:1933146;gbkey=mRNA;gene=Mettl27;product=methyltransferase like 27%2C transcript variant X5;transcript_id=XM_006504529.4;extra_copy_number=0
CM058245.1	Liftoff	exon	136362522	136362648	.	+	.	ID=exon-XM_006504529.4-2;Parent=rna-XM_006504529.4;Dbxref=GeneID:79565,GenBank:XM_006504529.4,MGI:MGI:1933146;gbkey=mRNA;gene=Mettl27;product=methyltransferase like 27%2C transcript variant X5;transcript_id=XM_006504529.4;extra_copy_number=0
CM058245.1	Liftoff	exon	136363274	136363402	.	+	.	ID=exon-XM_006504529.4-3;Parent=rna-XM_006504529.4;Dbxref=GeneID:79565,GenBank:XM_006504529.4,MGI:MGI:1933146;gbkey=mRNA;gene=Mettl27;product=methyltransferase like 27%2C transcript variant X5;transcript_id=XM_006504529.4;extra_copy_number=0
CM058245.1	Liftoff	exon	136364090	136364225	.	+	.	ID=exon-XM_006504529.4-4;Parent=rna-XM_006504529.4;Dbxref=GeneID:79565,GenBank:XM_006504529.4,MGI:MGI:1933146;gbkey=mRNA;gene=Mettl27;product=methyltransferase like 27%2C transcript variant X5;transcript_id=XM_006504529.4;extra_copy_number=0
CM058245.1	Liftoff	exon	136365582	136365674	.	+	.	ID=exon-XM_006504529.4-5;Parent=rna-XM_006504529.4;Dbxref=GeneID:79565,GenBank:XM_006504529.4,MGI:MGI:1933146;gbkey=mRNA;gene=Mettl27;product=methyltransferase like 27%2C transcript variant X5;transcript_id=XM_006504529.4;extra_copy_number=0
CM058245.1	Liftoff	exon	136365888	136365971	.	+	.	ID=exon-XM_006504529.4-6;Parent=rna-XM_006504529.4;Dbxref=GeneID:79565,GenBank:XM_006504529.4,MGI:MGI:1933146;gbkey=mRNA;gene=Mettl27;product=methyltransferase like 27%2C transcript variant X5;transcript_id=XM_006504529.4;extra_copy_number=0
CM058245.1	Liftoff	exon	136370260	136372284	.	+	.	ID=exon-XM_006504529.4-7;Parent=rna-XM_006504529.4;Dbxref=GeneID:79565,GenBank:XM_006504529.4,MGI:MGI:1933146;gbkey=mRNA;gene=Mettl27;product=methyltransferase like 27%2C transcript variant X5;transcript_id=XM_006504529.4;extra_copy_number=0
CM058245.1	Liftoff	CDS	136362526	136362648	.	+	.	ID=cds-XP_006504592.1;Parent=rna-XM_006504529.4;Dbxref=GeneID:79565,GenBank:XP_006504592.1,MGI:MGI:1933146;Name=XP_006504592.1;gbkey=CDS;gene=Mettl27;product=methyltransferase-like protein 27 isoform X1;protein_id=XP_006504592.1;extra_copy_number=0
CM058245.1	Liftoff	CDS	136363274	136363402	.	+	.	ID=cds-XP_006504592.1;Parent=rna-XM_006504529.4;Dbxref=GeneID:79565,GenBank:XP_006504592.1,MGI:MGI:1933146;Name=XP_006504592.1;gbkey=CDS;gene=Mettl27;product=methyltransferase-like protein 27 isoform X1;protein_id=XP_006504592.1;extra_copy_number=0
CM058245.1	Liftoff	CDS	136364090	136364225	.	+	.	ID=cds-XP_006504592.1;Parent=rna-XM_006504529.4;Dbxref=GeneID:79565,GenBank:XP_006504592.1,MGI:MGI:1933146;Name=XP_006504592.1;gbkey=CDS;gene=Mettl27;product=methyltransferase-like protein 27 isoform X1;protein_id=XP_006504592.1;extra_copy_number=0
CM058245.1	Liftoff	CDS	136365582	136365674	.	+	.	ID=cds-XP_006504592.1;Parent=rna-XM_006504529.4;Dbxref=GeneID:79565,GenBank:XP_006504592.1,MGI:MGI:1933146;Name=XP_006504592.1;gbkey=CDS;gene=Mettl27;product=methyltransferase-like protein 27 isoform X1;protein_id=XP_006504592.1;extra_copy_number=0
CM058245.1	Liftoff	CDS	136365888	136365971	.	+	.	ID=cds-XP_006504592.1;Parent=rna-XM_006504529.4;Dbxref=GeneID:79565,GenBank:XP_006504592.1,MGI:MGI:1933146;Name=XP_006504592.1;gbkey=CDS;gene=Mettl27;product=methyltransferase-like protein 27 isoform X1;protein_id=XP_006504592.1;extra_copy_number=0
CM058245.1	Liftoff	CDS	136370260	136370495	.	+	.	ID=cds-XP_006504592.1;Parent=rna-XM_006504529.4;Dbxref=GeneID:79565,GenBank:XP_006504592.1,MGI:MGI:1933146;Name=XP_006504592.1;gbkey=CDS;gene=Mettl27;product=methyltransferase-like protein 27 isoform X1;protein_id=XP_006504592.1;extra_copy_number=0
CM058245.1	Liftoff	mRNA	136362174	136372440	.	+	.	ID=rna-NM_001347490.1;Parent=gene-Mettl27;Dbxref=GeneID:79565,GenBank:NM_001347490.1,MGI:MGI:1933146;Name=NM_001347490.1;gbkey=mRNA;gene=Mettl27;product=methyltransferase like 27%2C transcript variant 2;transcript_id=NM_001347490.1;matches_ref_protein=True;valid_ORF=True;extra_copy_number=0
CM058245.1	Liftoff	exon	136362174	136362211	.	+	.	ID=exon-NM_001347490.1-1;Parent=rna-NM_001347490.1;Dbxref=GeneID:79565,GenBank:NM_001347490.1,MGI:MGI:1933146;gbkey=mRNA;gene=Mettl27;product=methyltransferase like 27%2C transcript variant 2;transcript_id=NM_001347490.1;extra_copy_number=0
CM058245.1	Liftoff	exon	136362423	136362648	.	+	.	ID=exon-NM_001347490.1-2;Parent=rna-NM_001347490.1;Dbxref=GeneID:79565,GenBank:NM_001347490.1,MGI:MGI:1933146;gbkey=mRNA;gene=Mettl27;product=methyltransferase like 27%2C transcript variant 2;transcript_id=NM_001347490.1;extra_copy_number=0
CM058245.1	Liftoff	exon	136363274	136363402	.	+	.	ID=exon-NM_001347490.1-3;Parent=rna-NM_001347490.1;Dbxref=GeneID:79565,GenBank:NM_001347490.1,MGI:MGI:1933146;gbkey=mRNA;gene=Mettl27;product=methyltransferase like 27%2C transcript variant 2;transcript_id=NM_001347490.1;extra_copy_number=0
CM058245.1	Liftoff	exon	136364090	136364225	.	+	.	ID=exon-NM_001347490.1-4;Parent=rna-NM_001347490.1;Dbxref=GeneID:79565,GenBank:NM_001347490.1,MGI:MGI:1933146;gbkey=mRNA;gene=Mettl27;product=methyltransferase like 27%2C transcript variant 2;transcript_id=NM_001347490.1;extra_copy_number=0
CM058245.1	Liftoff	exon	136370260	136372440	.	+	.	ID=exon-NM_001347490.1-5;Parent=rna-NM_001347490.1;Dbxref=GeneID:79565,GenBank:NM_001347490.1,MGI:MGI:1933146;gbkey=mRNA;gene=Mettl27;product=methyltransferase like 27%2C transcript variant 2;transcript_id=NM_001347490.1;extra_copy_number=0
CM058245.1	Liftoff	CDS	136362526	136362648	.	+	.	ID=cds-NP_001334419.1;Parent=rna-NM_001347490.1;Dbxref=CCDS:CCDS84970.1,GeneID:79565,GenBank:NP_001334419.1,MGI:MGI:1933146;Name=NP_001334419.1;Note=isoform 2 is encoded by transcript variant 2;gbkey=CDS;gene=Mettl27;product=methyltransferase-like protein 27 isoform 2;protein_id=NP_001334419.1;extra_copy_number=0
CM058245.1	Liftoff	CDS	136363274	136363402	.	+	.	ID=cds-NP_001334419.1;Parent=rna-NM_001347490.1;Dbxref=CCDS:CCDS84970.1,GeneID:79565,GenBank:NP_001334419.1,MGI:MGI:1933146;Name=NP_001334419.1;Note=isoform 2 is encoded by transcript variant 2;gbkey=CDS;gene=Mettl27;product=methyltransferase-like protein 27 isoform 2;protein_id=NP_001334419.1;extra_copy_number=0
CM058245.1	Liftoff	CDS	136364090	136364225	.	+	.	ID=cds-NP_001334419.1;Parent=rna-NM_001347490.1;Dbxref=CCDS:CCDS84970.1,GeneID:79565,GenBank:NP_001334419.1,MGI:MGI:1933146;Name=NP_001334419.1;Note=isoform 2 is encoded by transcript variant 2;gbkey=CDS;gene=Mettl27;product=methyltransferase-like protein 27 isoform 2;protein_id=NP_001334419.1;extra_copy_number=0
CM058245.1	Liftoff	CDS	136370260	136370495	.	+	.	ID=cds-NP_001334419.1;Parent=rna-NM_001347490.1;Dbxref=CCDS:CCDS84970.1,GeneID:79565,GenBank:NP_001334419.1,MGI:MGI:1933146;Name=NP_001334419.1;Note=isoform 2 is encoded by transcript variant 2;gbkey=CDS;gene=Mettl27;product=methyltransferase-like protein 27 isoform 2;protein_id=NP_001334419.1;extra_copy_number=0
CM058245.1	Liftoff	mRNA	136362174	136372440	.	+	.	ID=rna-NM_001359535.1;Parent=gene-Mettl27;Dbxref=GeneID:79565,GenBank:NM_001359535.1,MGI:MGI:1933146;Name=NM_001359535.1;gbkey=mRNA;gene=Mettl27;product=methyltransferase like 27%2C transcript variant 3;transcript_id=NM_001359535.1;matches_ref_protein=True;valid_ORF=True;extra_copy_number=0
CM058245.1	Liftoff	exon	136362174	136362249	.	+	.	ID=exon-NM_001359535.1-1;Parent=rna-NM_001359535.1;Dbxref=GeneID:79565,GenBank:NM_001359535.1,MGI:MGI:1933146;gbkey=mRNA;gene=Mettl27;product=methyltransferase like 27%2C transcript variant 3;transcript_id=NM_001359535.1;extra_copy_number=0
CM058245.1	Liftoff	exon	136362423	136362648	.	+	.	ID=exon-NM_001359535.1-2;Parent=rna-NM_001359535.1;Dbxref=GeneID:79565,GenBank:NM_001359535.1,MGI:MGI:1933146;gbkey=mRNA;gene=Mettl27;product=methyltransferase like 27%2C transcript variant 3;transcript_id=NM_001359535.1;extra_copy_number=0
CM058245.1	Liftoff	exon	136363274	136363402	.	+	.	ID=exon-NM_001359535.1-3;Parent=rna-NM_001359535.1;Dbxref=GeneID:79565,GenBank:NM_001359535.1,MGI:MGI:1933146;gbkey=mRNA;gene=Mettl27;product=methyltransferase like 27%2C transcript variant 3;transcript_id=NM_001359535.1;extra_copy_number=0
CM058245.1	Liftoff	exon	136364090	136364225	.	+	.	ID=exon-NM_001359535.1-4;Parent=rna-NM_001359535.1;Dbxref=GeneID:79565,GenBank:NM_001359535.1,MGI:MGI:1933146;gbkey=mRNA;gene=Mettl27;product=methyltransferase like 27%2C transcript variant 3;transcript_id=NM_001359535.1;extra_copy_number=0
CM058245.1	Liftoff	exon	136365582	136365674	.	+	.	ID=exon-NM_001359535.1-5;Parent=rna-NM_001359535.1;Dbxref=GeneID:79565,GenBank:NM_001359535.1,MGI:MGI:1933146;gbkey=mRNA;gene=Mettl27;product=methyltransferase like 27%2C transcript variant 3;transcript_id=NM_001359535.1;extra_copy_number=0
CM058245.1	Liftoff	exon	136370260	136372440	.	+	.	ID=exon-NM_001359535.1-6;Parent=rna-NM_001359535.1;Dbxref=GeneID:79565,GenBank:NM_001359535.1,MGI:MGI:1933146;gbkey=mRNA;gene=Mettl27;product=methyltransferase like 27%2C transcript variant 3;transcript_id=NM_001359535.1;extra_copy_number=0
CM058245.1	Liftoff	CDS	136362526	136362648	.	+	.	ID=cds-NP_001346464.1;Parent=rna-NM_001359535.1;Dbxref=CCDS:CCDS19727.1,GeneID:79565,GenBank:NP_001346464.1,MGI:MGI:1933146;Name=NP_001346464.1;Note=isoform 1 is encoded by transcript variant 3;gbkey=CDS;gene=Mettl27;product=methyltransferase-like protein 27 isoform 1;protein_id=NP_001346464.1;extra_copy_number=0
CM058245.1	Liftoff	CDS	136363274	136363402	.	+	.	ID=cds-NP_001346464.1;Parent=rna-NM_001359535.1;Dbxref=CCDS:CCDS19727.1,GeneID:79565,GenBank:NP_001346464.1,MGI:MGI:1933146;Name=NP_001346464.1;Note=isoform 1 is encoded by transcript variant 3;gbkey=CDS;gene=Mettl27;product=methyltransferase-like protein 27 isoform 1;protein_id=NP_001346464.1;extra_copy_number=0
CM058245.1	Liftoff	CDS	136364090	136364225	.	+	.	ID=cds-NP_001346464.1;Parent=rna-NM_001359535.1;Dbxref=CCDS:CCDS19727.1,GeneID:79565,GenBank:NP_001346464.1,MGI:MGI:1933146;Name=NP_001346464.1;Note=isoform 1 is encoded by transcript variant 3;gbkey=CDS;gene=Mettl27;product=methyltransferase-like protein 27 isoform 1;protein_id=NP_001346464.1;extra_copy_number=0
CM058245.1	Liftoff	CDS	136365582	136365674	.	+	.	ID=cds-NP_001346464.1;Parent=rna-NM_001359535.1;Dbxref=CCDS:CCDS19727.1,GeneID:79565,GenBank:NP_001346464.1,MGI:MGI:1933146;Name=NP_001346464.1;Note=isoform 1 is encoded by transcript variant 3;gbkey=CDS;gene=Mettl27;product=methyltransferase-like protein 27 isoform 1;protein_id=NP_001346464.1;extra_copy_number=0
CM058245.1	Liftoff	CDS	136370260	136370495	.	+	.	ID=cds-NP_001346464.1;Parent=rna-NM_001359535.1;Dbxref=CCDS:CCDS19727.1,GeneID:79565,GenBank:NP_001346464.1,MGI:MGI:1933146;Name=NP_001346464.1;Note=isoform 1 is encoded by transcript variant 3;gbkey=CDS;gene=Mettl27;product=methyltransferase-like protein 27 isoform 1;protein_id=NP_001346464.1;extra_copy_number=0
CM058245.1	Liftoff	mRNA	136362174	136372440	.	+	.	ID=rna-NM_001359536.1;Parent=gene-Mettl27;Dbxref=GeneID:79565,GenBank:NM_001359536.1,MGI:MGI:1933146;Name=NM_001359536.1;gbkey=mRNA;gene=Mettl27;product=methyltransferase like 27%2C transcript variant 4;transcript_id=NM_001359536.1;matches_ref_protein=True;valid_ORF=True;extra_copy_number=0
CM058245.1	Liftoff	exon	136362174	136362211	.	+	.	ID=exon-NM_001359536.1-1;Parent=rna-NM_001359536.1;Dbxref=GeneID:79565,GenBank:NM_001359536.1,MGI:MGI:1933146;gbkey=mRNA;gene=Mettl27;product=methyltransferase like 27%2C transcript variant 4;transcript_id=NM_001359536.1;extra_copy_number=0
CM058245.1	Liftoff	exon	136362522	136362648	.	+	.	ID=exon-NM_001359536.1-2;Parent=rna-NM_001359536.1;Dbxref=GeneID:79565,GenBank:NM_001359536.1,MGI:MGI:1933146;gbkey=mRNA;gene=Mettl27;product=methyltransferase like 27%2C transcript variant 4;transcript_id=NM_001359536.1;extra_copy_number=0
CM058245.1	Liftoff	exon	136363274	136363402	.	+	.	ID=exon-NM_001359536.1-3;Parent=rna-NM_001359536.1;Dbxref=GeneID:79565,GenBank:NM_001359536.1,MGI:MGI:1933146;gbkey=mRNA;gene=Mettl27;product=methyltransferase like 27%2C transcript variant 4;transcript_id=NM_001359536.1;extra_copy_number=0
CM058245.1	Liftoff	exon	136364090	136364225	.	+	.	ID=exon-NM_001359536.1-4;Parent=rna-NM_001359536.1;Dbxref=GeneID:79565,GenBank:NM_001359536.1,MGI:MGI:1933146;gbkey=mRNA;gene=Mettl27;product=methyltransferase like 27%2C transcript variant 4;transcript_id=NM_001359536.1;extra_copy_number=0
CM058245.1	Liftoff	exon	136365582	136365674	.	+	.	ID=exon-NM_001359536.1-5;Parent=rna-NM_001359536.1;Dbxref=GeneID:79565,GenBank:NM_001359536.1,MGI:MGI:1933146;gbkey=mRNA;gene=Mettl27;product=methyltransferase like 27%2C transcript variant 4;transcript_id=NM_001359536.1;extra_copy_number=0
CM058245.1	Liftoff	exon	136370260	136372440	.	+	.	ID=exon-NM_001359536.1-6;Parent=rna-NM_001359536.1;Dbxref=GeneID:79565,GenBank:NM_001359536.1,MGI:MGI:1933146;gbkey=mRNA;gene=Mettl27;product=methyltransferase like 27%2C transcript variant 4;transcript_id=NM_001359536.1;extra_copy_number=0
CM058245.1	Liftoff	CDS	136362526	136362648	.	+	.	ID=cds-NP_001346465.1;Parent=rna-NM_001359536.1;Dbxref=CCDS:CCDS19727.1,GeneID:79565,GenBank:NP_001346465.1,MGI:MGI:1933146;Name=NP_001346465.1;Note=isoform 1 is encoded by transcript variant 4;gbkey=CDS;gene=Mettl27;product=methyltransferase-like protein 27 isoform 1;protein_id=NP_001346465.1;extra_copy_number=0
CM058245.1	Liftoff	CDS	136363274	136363402	.	+	.	ID=cds-NP_001346465.1;Parent=rna-NM_001359536.1;Dbxref=CCDS:CCDS19727.1,GeneID:79565,GenBank:NP_001346465.1,MGI:MGI:1933146;Name=NP_001346465.1;Note=isoform 1 is encoded by transcript variant 4;gbkey=CDS;gene=Mettl27;product=methyltransferase-like protein 27 isoform 1;protein_id=NP_001346465.1;extra_copy_number=0
CM058245.1	Liftoff	CDS	136364090	136364225	.	+	.	ID=cds-NP_001346465.1;Parent=rna-NM_001359536.1;Dbxref=CCDS:CCDS19727.1,GeneID:79565,GenBank:NP_001346465.1,MGI:MGI:1933146;Name=NP_001346465.1;Note=isoform 1 is encoded by transcript variant 4;gbkey=CDS;gene=Mettl27;product=methyltransferase-like protein 27 isoform 1;protein_id=NP_001346465.1;extra_copy_number=0
CM058245.1	Liftoff	CDS	136365582	136365674	.	+	.	ID=cds-NP_001346465.1;Parent=rna-NM_001359536.1;Dbxref=CCDS:CCDS19727.1,GeneID:79565,GenBank:NP_001346465.1,MGI:MGI:1933146;Name=NP_001346465.1;Note=isoform 1 is encoded by transcript variant 4;gbkey=CDS;gene=Mettl27;product=methyltransferase-like protein 27 isoform 1;protein_id=NP_001346465.1;extra_copy_number=0
CM058245.1	Liftoff	CDS	136370260	136370495	.	+	.	ID=cds-NP_001346465.1;Parent=rna-NM_001359536.1;Dbxref=CCDS:CCDS19727.1,GeneID:79565,GenBank:NP_001346465.1,MGI:MGI:1933146;Name=NP_001346465.1;Note=isoform 1 is encoded by transcript variant 4;gbkey=CDS;gene=Mettl27;product=methyltransferase-like protein 27 isoform 1;protein_id=NP_001346465.1;extra_copy_number=0
CM058245.1	Liftoff	mRNA	136362174	136372440	.	+	.	ID=rna-NM_001359538.1;Parent=gene-Mettl27;Dbxref=GeneID:79565,GenBank:NM_001359538.1,MGI:MGI:1933146;Name=NM_001359538.1;gbkey=mRNA;gene=Mettl27;product=methyltransferase like 27%2C transcript variant 6;transcript_id=NM_001359538.1;matches_ref_protein=True;valid_ORF=True;extra_copy_number=0
CM058245.1	Liftoff	exon	136362174	136362211	.	+	.	ID=exon-NM_001359538.1-1;Parent=rna-NM_001359538.1;Dbxref=GeneID:79565,GenBank:NM_001359538.1,MGI:MGI:1933146;gbkey=mRNA;gene=Mettl27;product=methyltransferase like 27%2C transcript variant 6;transcript_id=NM_001359538.1;extra_copy_number=0
CM058245.1	Liftoff	exon	136362522	136362648	.	+	.	ID=exon-NM_001359538.1-2;Parent=rna-NM_001359538.1;Dbxref=GeneID:79565,GenBank:NM_001359538.1,MGI:MGI:1933146;gbkey=mRNA;gene=Mettl27;product=methyltransferase like 27%2C transcript variant 6;transcript_id=NM_001359538.1;extra_copy_number=0
CM058245.1	Liftoff	exon	136363274	136363402	.	+	.	ID=exon-NM_001359538.1-3;Parent=rna-NM_001359538.1;Dbxref=GeneID:79565,GenBank:NM_001359538.1,MGI:MGI:1933146;gbkey=mRNA;gene=Mettl27;product=methyltransferase like 27%2C transcript variant 6;transcript_id=NM_001359538.1;extra_copy_number=0
CM058245.1	Liftoff	exon	136364090	136364225	.	+	.	ID=exon-NM_001359538.1-4;Parent=rna-NM_001359538.1;Dbxref=GeneID:79565,GenBank:NM_001359538.1,MGI:MGI:1933146;gbkey=mRNA;gene=Mettl27;product=methyltransferase like 27%2C transcript variant 6;transcript_id=NM_001359538.1;extra_copy_number=0
CM058245.1	Liftoff	exon	136370260	136372440	.	+	.	ID=exon-NM_001359538.1-5;Parent=rna-NM_001359538.1;Dbxref=GeneID:79565,GenBank:NM_001359538.1,MGI:MGI:1933146;gbkey=mRNA;gene=Mettl27;product=methyltransferase like 27%2C transcript variant 6;transcript_id=NM_001359538.1;extra_copy_number=0
CM058245.1	Liftoff	CDS	136362526	136362648	.	+	.	ID=cds-NP_001346467.1;Parent=rna-NM_001359538.1;Dbxref=CCDS:CCDS84970.1,GeneID:79565,GenBank:NP_001346467.1,MGI:MGI:1933146;Name=NP_001346467.1;Note=isoform 2 is encoded by transcript variant 6;gbkey=CDS;gene=Mettl27;product=methyltransferase-like protein 27 isoform 2;protein_id=NP_001346467.1;extra_copy_number=0
CM058245.1	Liftoff	CDS	136363274	136363402	.	+	.	ID=cds-NP_001346467.1;Parent=rna-NM_001359538.1;Dbxref=CCDS:CCDS84970.1,GeneID:79565,GenBank:NP_001346467.1,MGI:MGI:1933146;Name=NP_001346467.1;Note=isoform 2 is encoded by transcript variant 6;gbkey=CDS;gene=Mettl27;product=methyltransferase-like protein 27 isoform 2;protein_id=NP_001346467.1;extra_copy_number=0
CM058245.1	Liftoff	CDS	136364090	136364225	.	+	.	ID=cds-NP_001346467.1;Parent=rna-NM_001359538.1;Dbxref=CCDS:CCDS84970.1,GeneID:79565,GenBank:NP_001346467.1,MGI:MGI:1933146;Name=NP_001346467.1;Note=isoform 2 is encoded by transcript variant 6;gbkey=CDS;gene=Mettl27;product=methyltransferase-like protein 27 isoform 2;protein_id=NP_001346467.1;extra_copy_number=0
CM058245.1	Liftoff	CDS	136370260	136370495	.	+	.	ID=cds-NP_001346467.1;Parent=rna-NM_001359538.1;Dbxref=CCDS:CCDS84970.1,GeneID:79565,GenBank:NP_001346467.1,MGI:MGI:1933146;Name=NP_001346467.1;Note=isoform 2 is encoded by transcript variant 6;gbkey=CDS;gene=Mettl27;product=methyltransferase-like protein 27 isoform 2;protein_id=NP_001346467.1;extra_copy_number=0
CM058245.1	Liftoff	mRNA	136362174	136372440	.	+	.	ID=rna-NM_024479.2;Parent=gene-Mettl27;Dbxref=GeneID:79565,GenBank:NM_024479.2,MGI:MGI:1933146;Name=NM_024479.2;gbkey=mRNA;gene=Mettl27;product=methyltransferase like 27%2C transcript variant 1;tag=RefSeq Select;transcript_id=NM_024479.2;matches_ref_protein=True;valid_ORF=True;extra_copy_number=0
CM058245.1	Liftoff	exon	136362174	136362211	.	+	.	ID=exon-NM_024479.2-1;Parent=rna-NM_024479.2;Dbxref=GeneID:79565,GenBank:NM_024479.2,MGI:MGI:1933146;gbkey=mRNA;gene=Mettl27;product=methyltransferase like 27%2C transcript variant 1;tag=RefSeq Select;transcript_id=NM_024479.2;extra_copy_number=0
CM058245.1	Liftoff	exon	136362423	136362648	.	+	.	ID=exon-NM_024479.2-2;Parent=rna-NM_024479.2;Dbxref=GeneID:79565,GenBank:NM_024479.2,MGI:MGI:1933146;gbkey=mRNA;gene=Mettl27;product=methyltransferase like 27%2C transcript variant 1;tag=RefSeq Select;transcript_id=NM_024479.2;extra_copy_number=0
CM058245.1	Liftoff	exon	136363274	136363402	.	+	.	ID=exon-NM_024479.2-3;Parent=rna-NM_024479.2;Dbxref=GeneID:79565,GenBank:NM_024479.2,MGI:MGI:1933146;gbkey=mRNA;gene=Mettl27;product=methyltransferase like 27%2C transcript variant 1;tag=RefSeq Select;transcript_id=NM_024479.2;extra_copy_number=0
CM058245.1	Liftoff	exon	136364090	136364225	.	+	.	ID=exon-NM_024479.2-4;Parent=rna-NM_024479.2;Dbxref=GeneID:79565,GenBank:NM_024479.2,MGI:MGI:1933146;gbkey=mRNA;gene=Mettl27;product=methyltransferase like 27%2C transcript variant 1;tag=RefSeq Select;transcript_id=NM_024479.2;extra_copy_number=0
CM058245.1	Liftoff	exon	136365582	136365674	.	+	.	ID=exon-NM_024479.2-5;Parent=rna-NM_024479.2;Dbxref=GeneID:79565,GenBank:NM_024479.2,MGI:MGI:1933146;gbkey=mRNA;gene=Mettl27;product=methyltransferase like 27%2C transcript variant 1;tag=RefSeq Select;transcript_id=NM_024479.2;extra_copy_number=0
CM058245.1	Liftoff	exon	136370260	136372440	.	+	.	ID=exon-NM_024479.2-6;Parent=rna-NM_024479.2;Dbxref=GeneID:79565,GenBank:NM_024479.2,MGI:MGI:1933146;gbkey=mRNA;gene=Mettl27;product=methyltransferase like 27%2C transcript variant 1;tag=RefSeq Select;transcript_id=NM_024479.2;extra_copy_number=0
CM058245.1	Liftoff	CDS	136362526	136362648	.	+	.	ID=cds-NP_077799.2;Parent=rna-NM_024479.2;Dbxref=CCDS:CCDS19727.1,GeneID:79565,GenBank:NP_077799.2,MGI:MGI:1933146;Name=NP_077799.2;Note=isoform 1 is encoded by transcript variant 1;gbkey=CDS;gene=Mettl27;product=methyltransferase-like protein 27 isoform 1;protein_id=NP_077799.2;tag=RefSeq Select;extra_copy_number=0
CM058245.1	Liftoff	CDS	136363274	136363402	.	+	.	ID=cds-NP_077799.2;Parent=rna-NM_024479.2;Dbxref=CCDS:CCDS19727.1,GeneID:79565,GenBank:NP_077799.2,MGI:MGI:1933146;Name=NP_077799.2;Note=isoform 1 is encoded by transcript variant 1;gbkey=CDS;gene=Mettl27;product=methyltransferase-like protein 27 isoform 1;protein_id=NP_077799.2;tag=RefSeq Select;extra_copy_number=0
CM058245.1	Liftoff	CDS	136364090	136364225	.	+	.	ID=cds-NP_077799.2;Parent=rna-NM_024479.2;Dbxref=CCDS:CCDS19727.1,GeneID:79565,GenBank:NP_077799.2,MGI:MGI:1933146;Name=NP_077799.2;Note=isoform 1 is encoded by transcript variant 1;gbkey=CDS;gene=Mettl27;product=methyltransferase-like protein 27 isoform 1;protein_id=NP_077799.2;tag=RefSeq Select;extra_copy_number=0
CM058245.1	Liftoff	CDS	136365582	136365674	.	+	.	ID=cds-NP_077799.2;Parent=rna-NM_024479.2;Dbxref=CCDS:CCDS19727.1,GeneID:79565,GenBank:NP_077799.2,MGI:MGI:1933146;Name=NP_077799.2;Note=isoform 1 is encoded by transcript variant 1;gbkey=CDS;gene=Mettl27;product=methyltransferase-like protein 27 isoform 1;protein_id=NP_077799.2;tag=RefSeq Select;extra_copy_number=0
CM058245.1	Liftoff	CDS	136370260	136370495	.	+	.	ID=cds-NP_077799.2;Parent=rna-NM_024479.2;Dbxref=CCDS:CCDS19727.1,GeneID:79565,GenBank:NP_077799.2,MGI:MGI:1933146;Name=NP_077799.2;Note=isoform 1 is encoded by transcript variant 1;gbkey=CDS;gene=Mettl27;product=methyltransferase-like protein 27 isoform 1;protein_id=NP_077799.2;tag=RefSeq Select;extra_copy_number=0
CM058245.1	Liftoff	mRNA	136362325	136372440	.	+	.	ID=rna-NM_001359537.1;Parent=gene-Mettl27;Dbxref=GeneID:79565,GenBank:NM_001359537.1,MGI:MGI:1933146;Name=NM_001359537.1;gbkey=mRNA;gene=Mettl27;product=methyltransferase like 27%2C transcript variant 5;transcript_id=NM_001359537.1;matches_ref_protein=True;valid_ORF=True;extra_copy_number=0
CM058245.1	Liftoff	exon	136362325	136362382	.	+	.	ID=exon-NM_001359537.1-1;Parent=rna-NM_001359537.1;Dbxref=GeneID:79565,GenBank:NM_001359537.1,MGI:MGI:1933146;gbkey=mRNA;gene=Mettl27;product=methyltransferase like 27%2C transcript variant 5;transcript_id=NM_001359537.1;extra_copy_number=0
CM058245.1	Liftoff	exon	136362522	136362648	.	+	.	ID=exon-NM_001359537.1-2;Parent=rna-NM_001359537.1;Dbxref=GeneID:79565,GenBank:NM_001359537.1,MGI:MGI:1933146;gbkey=mRNA;gene=Mettl27;product=methyltransferase like 27%2C transcript variant 5;transcript_id=NM_001359537.1;extra_copy_number=0
CM058245.1	Liftoff	exon	136363274	136363402	.	+	.	ID=exon-NM_001359537.1-3;Parent=rna-NM_001359537.1;Dbxref=GeneID:79565,GenBank:NM_001359537.1,MGI:MGI:1933146;gbkey=mRNA;gene=Mettl27;product=methyltransferase like 27%2C transcript variant 5;transcript_id=NM_001359537.1;extra_copy_number=0
CM058245.1	Liftoff	exon	136364090	136364225	.	+	.	ID=exon-NM_001359537.1-4;Parent=rna-NM_001359537.1;Dbxref=GeneID:79565,GenBank:NM_001359537.1,MGI:MGI:1933146;gbkey=mRNA;gene=Mettl27;product=methyltransferase like 27%2C transcript variant 5;transcript_id=NM_001359537.1;extra_copy_number=0
CM058245.1	Liftoff	exon	136365582	136365674	.	+	.	ID=exon-NM_001359537.1-5;Parent=rna-NM_001359537.1;Dbxref=GeneID:79565,GenBank:NM_001359537.1,MGI:MGI:1933146;gbkey=mRNA;gene=Mettl27;product=methyltransferase like 27%2C transcript variant 5;transcript_id=NM_001359537.1;extra_copy_number=0
CM058245.1	Liftoff	exon	136370260	136372440	.	+	.	ID=exon-NM_001359537.1-6;Parent=rna-NM_001359537.1;Dbxref=GeneID:79565,GenBank:NM_001359537.1,MGI:MGI:1933146;gbkey=mRNA;gene=Mettl27;product=methyltransferase like 27%2C transcript variant 5;transcript_id=NM_001359537.1;extra_copy_number=0
CM058245.1	Liftoff	CDS	136362526	136362648	.	+	.	ID=cds-NP_001346466.1;Parent=rna-NM_001359537.1;Dbxref=CCDS:CCDS19727.1,GeneID:79565,GenBank:NP_001346466.1,MGI:MGI:1933146;Name=NP_001346466.1;Note=isoform 1 is encoded by transcript variant 5;gbkey=CDS;gene=Mettl27;product=methyltransferase-like protein 27 isoform 1;protein_id=NP_001346466.1;extra_copy_number=0
CM058245.1	Liftoff	CDS	136363274	136363402	.	+	.	ID=cds-NP_001346466.1;Parent=rna-NM_001359537.1;Dbxref=CCDS:CCDS19727.1,GeneID:79565,GenBank:NP_001346466.1,MGI:MGI:1933146;Name=NP_001346466.1;Note=isoform 1 is encoded by transcript variant 5;gbkey=CDS;gene=Mettl27;product=methyltransferase-like protein 27 isoform 1;protein_id=NP_001346466.1;extra_copy_number=0
CM058245.1	Liftoff	CDS	136364090	136364225	.	+	.	ID=cds-NP_001346466.1;Parent=rna-NM_001359537.1;Dbxref=CCDS:CCDS19727.1,GeneID:79565,GenBank:NP_001346466.1,MGI:MGI:1933146;Name=NP_001346466.1;Note=isoform 1 is encoded by transcript variant 5;gbkey=CDS;gene=Mettl27;product=methyltransferase-like protein 27 isoform 1;protein_id=NP_001346466.1;extra_copy_number=0
CM058245.1	Liftoff	CDS	136365582	136365674	.	+	.	ID=cds-NP_001346466.1;Parent=rna-NM_001359537.1;Dbxref=CCDS:CCDS19727.1,GeneID:79565,GenBank:NP_001346466.1,MGI:MGI:1933146;Name=NP_001346466.1;Note=isoform 1 is encoded by transcript variant 5;gbkey=CDS;gene=Mettl27;product=methyltransferase-like protein 27 isoform 1;protein_id=NP_001346466.1;extra_copy_number=0
CM058245.1	Liftoff	CDS	136370260	136370495	.	+	.	ID=cds-NP_001346466.1;Parent=rna-NM_001359537.1;Dbxref=CCDS:CCDS19727.1,GeneID:79565,GenBank:NP_001346466.1,MGI:MGI:1933146;Name=NP_001346466.1;Note=isoform 1 is encoded by transcript variant 5;gbkey=CDS;gene=Mettl27;product=methyltransferase-like protein 27 isoform 1;protein_id=NP_001346466.1;extra_copy_number=0
CM058245.1	Liftoff	mRNA	136362505	136372284	.	+	.	ID=rna-XM_006504524.5;Parent=gene-Mettl27;Dbxref=GeneID:79565,GenBank:XM_006504524.5,MGI:MGI:1933146;Name=XM_006504524.5;gbkey=mRNA;gene=Mettl27;model_evidence=Supporting evidence includes similarity to: 29 ESTs%2C 103 long SRA reads%2C and 98%25 coverage of the annotated genomic feature by RNAseq alignments%2C including 20 samples with support for all annotated introns;product=methyltransferase like 27%2C transcript variant X3;transcript_id=XM_006504524.5;matches_ref_protein=True;valid_ORF=True;extra_copy_number=0
CM058245.1	Liftoff	exon	136362505	136362648	.	+	.	ID=exon-XM_006504524.5-1;Parent=rna-XM_006504524.5;Dbxref=GeneID:79565,GenBank:XM_006504524.5,MGI:MGI:1933146;gbkey=mRNA;gene=Mettl27;product=methyltransferase like 27%2C transcript variant X3;transcript_id=XM_006504524.5;extra_copy_number=0
CM058245.1	Liftoff	exon	136363274	136363402	.	+	.	ID=exon-XM_006504524.5-2;Parent=rna-XM_006504524.5;Dbxref=GeneID:79565,GenBank:XM_006504524.5,MGI:MGI:1933146;gbkey=mRNA;gene=Mettl27;product=methyltransferase like 27%2C transcript variant X3;transcript_id=XM_006504524.5;extra_copy_number=0
CM058245.1	Liftoff	exon	136364090	136364225	.	+	.	ID=exon-XM_006504524.5-3;Parent=rna-XM_006504524.5;Dbxref=GeneID:79565,GenBank:XM_006504524.5,MGI:MGI:1933146;gbkey=mRNA;gene=Mettl27;product=methyltransferase like 27%2C transcript variant X3;transcript_id=XM_006504524.5;extra_copy_number=0
CM058245.1	Liftoff	exon	136365582	136365674	.	+	.	ID=exon-XM_006504524.5-4;Parent=rna-XM_006504524.5;Dbxref=GeneID:79565,GenBank:XM_006504524.5,MGI:MGI:1933146;gbkey=mRNA;gene=Mettl27;product=methyltransferase like 27%2C transcript variant X3;transcript_id=XM_006504524.5;extra_copy_number=0
CM058245.1	Liftoff	exon	136365888	136365971	.	+	.	ID=exon-XM_006504524.5-5;Parent=rna-XM_006504524.5;Dbxref=GeneID:79565,GenBank:XM_006504524.5,MGI:MGI:1933146;gbkey=mRNA;gene=Mettl27;product=methyltransferase like 27%2C transcript variant X3;transcript_id=XM_006504524.5;extra_copy_number=0
CM058245.1	Liftoff	exon	136370260	136370496	.	+	.	ID=exon-XM_006504524.5-6;Parent=rna-XM_006504524.5;Dbxref=GeneID:79565,GenBank:XM_006504524.5,MGI:MGI:1933146;gbkey=mRNA;gene=Mettl27;product=methyltransferase like 27%2C transcript variant X3;transcript_id=XM_006504524.5;extra_copy_number=0
CM058245.1	Liftoff	exon	136370695	136372284	.	+	.	ID=exon-XM_006504524.5-7;Parent=rna-XM_006504524.5;Dbxref=GeneID:79565,GenBank:XM_006504524.5,MGI:MGI:1933146;gbkey=mRNA;gene=Mettl27;product=methyltransferase like 27%2C transcript variant X3;transcript_id=XM_006504524.5;extra_copy_number=0
CM058245.1	Liftoff	CDS	136362526	136362648	.	+	.	ID=cds-XP_006504587.1;Parent=rna-XM_006504524.5;Dbxref=GeneID:79565,GenBank:XP_006504587.1,MGI:MGI:1933146;Name=XP_006504587.1;gbkey=CDS;gene=Mettl27;product=methyltransferase-like protein 27 isoform X1;protein_id=XP_006504587.1;extra_copy_number=0
CM058245.1	Liftoff	CDS	136363274	136363402	.	+	.	ID=cds-XP_006504587.1;Parent=rna-XM_006504524.5;Dbxref=GeneID:79565,GenBank:XP_006504587.1,MGI:MGI:1933146;Name=XP_006504587.1;gbkey=CDS;gene=Mettl27;product=methyltransferase-like protein 27 isoform X1;protein_id=XP_006504587.1;extra_copy_number=0
CM058245.1	Liftoff	CDS	136364090	136364225	.	+	.	ID=cds-XP_006504587.1;Parent=rna-XM_006504524.5;Dbxref=GeneID:79565,GenBank:XP_006504587.1,MGI:MGI:1933146;Name=XP_006504587.1;gbkey=CDS;gene=Mettl27;product=methyltransferase-like protein 27 isoform X1;protein_id=XP_006504587.1;extra_copy_number=0
CM058245.1	Liftoff	CDS	136365582	136365674	.	+	.	ID=cds-XP_006504587.1;Parent=rna-XM_006504524.5;Dbxref=GeneID:79565,GenBank:XP_006504587.1,MGI:MGI:1933146;Name=XP_006504587.1;gbkey=CDS;gene=Mettl27;product=methyltransferase-like protein 27 isoform X1;protein_id=XP_006504587.1;extra_copy_number=0
CM058245.1	Liftoff	CDS	136365888	136365971	.	+	.	ID=cds-XP_006504587.1;Parent=rna-XM_006504524.5;Dbxref=GeneID:79565,GenBank:XP_006504587.1,MGI:MGI:1933146;Name=XP_006504587.1;gbkey=CDS;gene=Mettl27;product=methyltransferase-like protein 27 isoform X1;protein_id=XP_006504587.1;extra_copy_number=0
CM058245.1	Liftoff	CDS	136370260	136370495	.	+	.	ID=cds-XP_006504587.1;Parent=rna-XM_006504524.5;Dbxref=GeneID:79565,GenBank:XP_006504587.1,MGI:MGI:1933146;Name=XP_006504587.1;gbkey=CDS;gene=Mettl27;product=methyltransferase-like protein 27 isoform X1;protein_id=XP_006504587.1;extra_copy_number=0
CM058245.1	Liftoff	match	136371631	136372090	.	+	.	ID=e95a734d-0e3f-4696-bd5c-0944ea8eb7ea;Target=NG_151036.1 1 460 +;assembly_bases_aln=460;assembly_bases_seq=460;bit_score=857.124;blast_aligner=1;blast_score=460;common_component=0;e_value=0;filter_score=0;for_remapping=2;gap_count=0;hsp_percent_coverage=100;matchable_bases=460;matched_bases=460;num_ident=460;num_mismatch=0;pct_coverage=100;pct_coverage_hiqual=100;pct_identity_gap=100;pct_identity_gapopen_only=100;pct_identity_ungap=100;rank=1;weighted_identity=1;coverage=1.0;sequence_ID=1.0;extra_copy_number=0;copy_num_ID=e95a734d-0e3f-4696-bd5c-0944ea8eb7ea_0
CM058245.1	Liftoff	enhancer	136371731	136371990	.	.	.	ID=id-GeneID:128925337;Dbxref=GeneID:128925337;Note=cis-regulatory module chr5:135417798-135418057 (MGSCv37/mm9 assembly coordinates);experiment=EXISTENCE:reporter gene assay evidence [ECO:0000049][PMID:25872643];function=activates a minimal SCP1 promoter by CapStarr-seq with weak activity in P5424 T cells {active_cell/tissue: P5424 T cell};gbkey=regulatory;regulatory_class=enhancer;coverage=1.0;sequence_ID=1.0;extra_copy_number=0;copy_num_ID=id-GeneID:128925337_0
CM058245.1	Liftoff	biological_region	136371731	136371990	.	+	.	ID=id-GeneID:128925337-2;Dbxref=GeneID:128925337;Name=biological region;gbkey=Region;standard_name=CapStarr-seq enhancer MGSCv37_chr5:135417798-135418057;coverage=1.0;sequence_ID=1.0;extra_copy_number=0;copy_num_ID=id-GeneID:128925337-2_0
CM058245.1	Liftoff	gene	136374926	136376738	.	-	.	ID=gene-Cldn4;Dbxref=GeneID:12740,MGI:MGI:1313314;Name=Cldn4;description=claudin 4;gbkey=Gene;gene=Cldn4;gene_biotype=protein_coding;gene_synonym=Cep-r,Cpetr,Cpetr1;coverage=1.0;sequence_ID=0.999;valid_ORFs=1;extra_copy_number=0;copy_num_ID=gene-Cldn4_0
CM058245.1	Liftoff	mRNA	136374926	136376738	.	-	.	ID=rna-NM_009903.2;Parent=gene-Cldn4;Dbxref=GeneID:12740,GenBank:NM_009903.2,MGI:MGI:1313314;Name=NM_009903.2;gbkey=mRNA;gene=Cldn4;product=claudin 4;tag=RefSeq Select;transcript_id=NM_009903.2;matches_ref_protein=True;valid_ORF=True;extra_copy_number=0
CM058245.1	Liftoff	exon	136374926	136376738	.	-	.	ID=exon-NM_009903.2-1;Parent=rna-NM_009903.2;Dbxref=GeneID:12740,GenBank:NM_009903.2,MGI:MGI:1313314;gbkey=mRNA;gene=Cldn4;product=claudin 4;tag=RefSeq Select;transcript_id=NM_009903.2;extra_copy_number=0
CM058245.1	Liftoff	CDS	136375917	136376549	.	-	.	ID=cds-NP_034033.1;Parent=rna-NM_009903.2;Dbxref=CCDS:CCDS19728.1,GeneID:12740,GenBank:NP_034033.1,MGI:MGI:1313314;Name=NP_034033.1;gbkey=CDS;gene=Cldn4;product=claudin-4;protein_id=NP_034033.1;tag=RefSeq Select;extra_copy_number=0
CM058245.1	Liftoff	match	136381235	136381643	.	+	.	ID=0a157a7e-d9b6-4ba9-a4c6-02ab52a6df8f;Target=NG_151037.1 1 409 +;assembly_bases_aln=409;assembly_bases_seq=409;bit_score=762.209;blast_aligner=1;blast_score=409;common_component=0;e_value=0;filter_score=0;for_remapping=2;gap_count=0;hsp_percent_coverage=100;matchable_bases=409;matched_bases=409;num_ident=409;num_mismatch=0;pct_coverage=100;pct_coverage_hiqual=100;pct_identity_gap=100;pct_identity_gapopen_only=100;pct_identity_ungap=100;rank=1;weighted_identity=1;coverage=1.0;sequence_ID=1.0;extra_copy_number=0;copy_num_ID=0a157a7e-d9b6-4ba9-a4c6-02ab52a6df8f_0
CM058245.1	Liftoff	enhancer	136381335	136381543	.	.	.	ID=id-GeneID:128925338;Dbxref=GeneID:128925338;Note=cis-regulatory module chr5:135427401-135427609 (MGSCv37/mm9 assembly coordinates);experiment=EXISTENCE:reporter gene assay evidence [ECO:0000049][PMID:25872643];function=activates a minimal SCP1 promoter by CapStarr-seq with weak activity in NIH3T3 fibroblasts {active_cell/tissue: NIH3T3};gbkey=regulatory;regulatory_class=enhancer;coverage=1.0;sequence_ID=1.0;extra_copy_number=0;copy_num_ID=id-GeneID:128925338_0
CM058245.1	Liftoff	biological_region	136381335	136381543	.	+	.	ID=id-GeneID:128925338-2;Dbxref=GeneID:128925338;Name=biological region;gbkey=Region;standard_name=CapStarr-seq enhancer MGSCv37_chr5:135427401-135427609;coverage=1.0;sequence_ID=1.0;extra_copy_number=0;copy_num_ID=id-GeneID:128925338-2_0
CM058245.1	Liftoff	match	136396005	136396388	.	+	.	ID=c7b67792-ea0f-4ec8-a021-14e1ba443d85;Target=NG_151038.1 1 384 +;assembly_bases_aln=384;assembly_bases_seq=384;bit_score=715.683;blast_aligner=1;blast_score=384;common_component=0;e_value=0;filter_score=0;for_remapping=2;gap_count=0;hsp_percent_coverage=100;matchable_bases=384;matched_bases=384;num_ident=384;num_mismatch=0;pct_coverage=100;pct_coverage_hiqual=100;pct_identity_gap=100;pct_identity_gapopen_only=100;pct_identity_ungap=100;rank=1;weighted_identity=1;coverage=1.0;sequence_ID=1.0;extra_copy_number=0;copy_num_ID=c7b67792-ea0f-4ec8-a021-14e1ba443d85_0
CM058245.1	Liftoff	enhancer	136396105	136396288	.	.	.	ID=id-GeneID:128925339;Dbxref=GeneID:128925339;Note=cis-regulatory module chr5:135442157-135442340 (MGSCv37/mm9 assembly coordinates);experiment=EXISTENCE:reporter gene assay evidence [ECO:0000049][PMID:25872643];function=activates a minimal SCP1 promoter by CapStarr-seq with weak activity in NIH3T3 fibroblasts {active_cell/tissue: NIH3T3};gbkey=regulatory;regulatory_class=enhancer;coverage=1.0;sequence_ID=1.0;extra_copy_number=0;copy_num_ID=id-GeneID:128925339_0
CM058245.1	Liftoff	biological_region	136396105	136396288	.	+	.	ID=id-GeneID:128925339-2;Dbxref=GeneID:128925339;Name=biological region;gbkey=Region;standard_name=CapStarr-seq enhancer MGSCv37_chr5:135442157-135442340;coverage=1.0;sequence_ID=1.0;extra_copy_number=0;copy_num_ID=id-GeneID:128925339-2_0
CM058245.1	Liftoff	gene	136416040	136417302	.	+	.	ID=gene-Cldn3;Dbxref=GeneID:12739,MGI:MGI:1329044;Name=Cldn3;description=claudin 3;gbkey=Gene;gene=Cldn3;gene_biotype=protein_coding;gene_synonym=Cpetr2,mRVP1;coverage=1.0;sequence_ID=1.0;valid_ORFs=1;extra_copy_number=0;copy_num_ID=gene-Cldn3_0
CM058245.1	Liftoff	mRNA	136416040	136417302	.	+	.	ID=rna-NM_009902.4;Parent=gene-Cldn3;Dbxref=GeneID:12739,GenBank:NM_009902.4,MGI:MGI:1329044;Name=NM_009902.4;gbkey=mRNA;gene=Cldn3;product=claudin 3;tag=RefSeq Select;transcript_id=NM_009902.4;matches_ref_protein=True;valid_ORF=True;extra_copy_number=0
CM058245.1	Liftoff	exon	136416040	136417302	.	+	.	ID=exon-NM_009902.4-1;Parent=rna-NM_009902.4;Dbxref=GeneID:12739,GenBank:NM_009902.4,MGI:MGI:1329044;gbkey=mRNA;gene=Cldn3;product=claudin 3;tag=RefSeq Select;transcript_id=NM_009902.4;extra_copy_number=0
CM058245.1	Liftoff	CDS	136416271	136416930	.	+	.	ID=cds-NP_034032.1;Parent=rna-NM_009902.4;Dbxref=CCDS:CCDS19729.1,GeneID:12739,GenBank:NP_034032.1,MGI:MGI:1329044;Name=NP_034032.1;gbkey=CDS;gene=Cldn3;product=claudin-3;protein_id=NP_034032.1;tag=RefSeq Select;extra_copy_number=0
CM058245.1	Liftoff	gene	136417259	136431183	.	-	.	ID=gene-Wbscr25;Dbxref=GeneID:71304,MGI:MGI:1918554;Name=Wbscr25;description=Williams Beuren syndrome chromosome region 25 (human);gbkey=Gene;gene=Wbscr25;gene_biotype=lncRNA;gene_synonym=4933433J03Rik,4933439O14Rik;coverage=1.0;sequence_ID=1.0;extra_copy_number=0;copy_num_ID=gene-Wbscr25_0
CM058245.1	Liftoff	lnc_RNA	136417259	136431183	.	-	.	ID=rna-NR_026907.1;Parent=gene-Wbscr25;Dbxref=GeneID:71304,GenBank:NR_026907.1,MGI:MGI:1918554;Name=NR_026907.1;gbkey=ncRNA;gene=Wbscr25;product=Williams Beuren syndrome chromosome region 25 (human);transcript_id=NR_026907.1;extra_copy_number=0
CM058245.1	Liftoff	exon	136417259	136417416	.	-	.	ID=exon-NR_026907.1-5;Parent=rna-NR_026907.1;Dbxref=GeneID:71304,GenBank:NR_026907.1,MGI:MGI:1918554;gbkey=ncRNA;gene=Wbscr25;product=Williams Beuren syndrome chromosome region 25 (human);transcript_id=NR_026907.1;extra_copy_number=0
CM058245.1	Liftoff	exon	136419704	136419809	.	-	.	ID=exon-NR_026907.1-4;Parent=rna-NR_026907.1;Dbxref=GeneID:71304,GenBank:NR_026907.1,MGI:MGI:1918554;gbkey=ncRNA;gene=Wbscr25;product=Williams Beuren syndrome chromosome region 25 (human);transcript_id=NR_026907.1;extra_copy_number=0
CM058245.1	Liftoff	exon	136422399	136422817	.	-	.	ID=exon-NR_026907.1-3;Parent=rna-NR_026907.1;Dbxref=GeneID:71304,GenBank:NR_026907.1,MGI:MGI:1918554;gbkey=ncRNA;gene=Wbscr25;product=Williams Beuren syndrome chromosome region 25 (human);transcript_id=NR_026907.1;extra_copy_number=0
CM058245.1	Liftoff	exon	136426385	136426495	.	-	.	ID=exon-NR_026907.1-2;Parent=rna-NR_026907.1;Dbxref=GeneID:71304,GenBank:NR_026907.1,MGI:MGI:1918554;gbkey=ncRNA;gene=Wbscr25;product=Williams Beuren syndrome chromosome region 25 (human);transcript_id=NR_026907.1;extra_copy_number=0
CM058245.1	Liftoff	exon	136429903	136431183	.	-	.	ID=exon-NR_026907.1-1;Parent=rna-NR_026907.1;Dbxref=GeneID:71304,GenBank:NR_026907.1,MGI:MGI:1918554;gbkey=ncRNA;gene=Wbscr25;product=Williams Beuren syndrome chromosome region 25 (human);transcript_id=NR_026907.1;extra_copy_number=0
CM058245.1	Liftoff	gene	136429668	136429850	.	-	.	ID=gene-LOC115490310;Dbxref=GeneID:115490310;Name=LOC115490310;description=U2 spliceosomal RNA;gbkey=Gene;gene=LOC115490310;gene_biotype=snRNA;coverage=1.0;sequence_ID=1.0;extra_copy_number=0;copy_num_ID=gene-LOC115490310_0
CM058245.1	Liftoff	snRNA	136429668	136429850	.	-	.	ID=rna-XR_004942869.1;Parent=gene-LOC115490310;Dbxref=GeneID:115490310,RFAM:RF00004,GenBank:XR_004942869.1;Name=XR_004942869.1;gbkey=ncRNA;gene=LOC115490310;inference=COORDINATES: profile:INFERNAL:1.1.1;product=U2 spliceosomal RNA;transcript_id=XR_004942869.1;extra_copy_number=0
CM058245.1	Liftoff	exon	136429668	136429850	.	-	.	ID=exon-XR_004942869.1-1;Parent=rna-XR_004942869.1;Dbxref=GeneID:115490310,RFAM:RF00004,GenBank:XR_004942869.1;gbkey=ncRNA;gene=LOC115490310;inference=COORDINATES: profile:INFERNAL:1.1.1;product=U2 spliceosomal RNA;transcript_id=XR_004942869.1;extra_copy_number=0
CM058245.1	Liftoff	pseudogene	136436402	136436649	.	+	.	ID=gene-Rps29-ps;Dbxref=GeneID:115490160,MGI:MGI:3783200;Name=Rps29-ps;description=ribosomal protein S29%2C pseudogene;gbkey=Gene;gene=Rps29-ps;gene_biotype=pseudogene;pseudo=true;coverage=1.0;sequence_ID=1.0;extra_copy_number=0;copy_num_ID=gene-Rps29-ps_0
CM058245.1	Liftoff	exon	136436402	136436649	.	+	.	ID=id-Rps29-ps;Parent=gene-Rps29-ps;Dbxref=GeneID:115490160,MGI:MGI:3783200;gbkey=exon;gene=Rps29-ps;model_evidence=Supporting evidence includes similarity to: 11 Proteins%2C and 79%25 coverage of the annotated genomic feature by RNAseq alignments;pseudo=true;extra_copy_number=0
CM058245.1	Liftoff	match	136438628	136439011	.	+	.	ID=c8e19b17-7b54-4daf-bcc9-8aec1ae12d50;Target=NG_151039.1 1 384 +;assembly_bases_aln=384;assembly_bases_seq=384;bit_score=715.683;blast_aligner=1;blast_score=384;common_component=0;e_value=0;filter_score=0;for_remapping=2;gap_count=0;hsp_percent_coverage=100;matchable_bases=384;matched_bases=384;num_ident=384;num_mismatch=0;pct_coverage=100;pct_coverage_hiqual=100;pct_identity_gap=100;pct_identity_gapopen_only=100;pct_identity_ungap=100;rank=1;weighted_identity=1;coverage=1.0;sequence_ID=1.0;extra_copy_number=0;copy_num_ID=c8e19b17-7b54-4daf-bcc9-8aec1ae12d50_0
CM058245.1	Liftoff	enhancer	136438728	136438911	.	.	.	ID=id-GeneID:128925340;Dbxref=GeneID:128925340;Note=cis-regulatory module chr5:135484761-135484944 (MGSCv37/mm9 assembly coordinates);experiment=EXISTENCE:reporter gene assay evidence [ECO:0000049][PMID:25872643];function=activates a minimal SCP1 promoter by CapStarr-seq with weak activity in NIH3T3 fibroblasts {active_cell/tissue: NIH3T3};gbkey=regulatory;regulatory_class=enhancer;coverage=1.0;sequence_ID=1.0;extra_copy_number=0;copy_num_ID=id-GeneID:128925340_0
CM058245.1	Liftoff	biological_region	136438728	136438911	.	+	.	ID=id-GeneID:128925340-2;Dbxref=GeneID:128925340;Name=biological region;gbkey=Region;standard_name=CapStarr-seq enhancer MGSCv37_chr5:135484761-135484944;coverage=1.0;sequence_ID=1.0;extra_copy_number=0;copy_num_ID=id-GeneID:128925340-2_0
CM058245.1	Liftoff	gene	136438989	136442012	.	+	.	ID=gene-Abhd11;Dbxref=GeneID:68758,MGI:MGI:1916008;Name=Abhd11;description=abhydrolase domain containing 11;gbkey=Gene;gene=Abhd11;gene_biotype=protein_coding;gene_synonym=1110054D16Rik,A630008N09Rik,Wbscr21;coverage=1.0;sequence_ID=1.0;valid_ORFs=3;extra_copy_number=0;copy_num_ID=gene-Abhd11_0
CM058245.1	Liftoff	mRNA	136438989	136442012	.	+	.	ID=rna-NM_001190437.1;Parent=gene-Abhd11;Dbxref=GeneID:68758,GenBank:NM_001190437.1,MGI:MGI:1916008;Name=NM_001190437.1;gbkey=mRNA;gene=Abhd11;product=abhydrolase domain containing 11%2C transcript variant 2;transcript_id=NM_001190437.1;matches_ref_protein=True;valid_ORF=True;extra_copy_number=0
CM058245.1	Liftoff	exon	136438989	136439052	.	+	.	ID=exon-NM_001190437.1-1;Parent=rna-NM_001190437.1;Dbxref=GeneID:68758,GenBank:NM_001190437.1,MGI:MGI:1916008;gbkey=mRNA;gene=Abhd11;product=abhydrolase domain containing 11%2C transcript variant 2;transcript_id=NM_001190437.1;extra_copy_number=0
CM058245.1	Liftoff	exon	136439819	136439954	.	+	.	ID=exon-NM_001190437.1-2;Parent=rna-NM_001190437.1;Dbxref=GeneID:68758,GenBank:NM_001190437.1,MGI:MGI:1916008;gbkey=mRNA;gene=Abhd11;product=abhydrolase domain containing 11%2C transcript variant 2;transcript_id=NM_001190437.1;extra_copy_number=0
CM058245.1	Liftoff	exon	136440724	136440897	.	+	.	ID=exon-NM_001190437.1-3;Parent=rna-NM_001190437.1;Dbxref=GeneID:68758,GenBank:NM_001190437.1,MGI:MGI:1916008;gbkey=mRNA;gene=Abhd11;product=abhydrolase domain containing 11%2C transcript variant 2;transcript_id=NM_001190437.1;extra_copy_number=0
CM058245.1	Liftoff	exon	136441047	136441217	.	+	.	ID=exon-NM_001190437.1-4;Parent=rna-NM_001190437.1;Dbxref=GeneID:68758,GenBank:NM_001190437.1,MGI:MGI:1916008;gbkey=mRNA;gene=Abhd11;product=abhydrolase domain containing 11%2C transcript variant 2;transcript_id=NM_001190437.1;extra_copy_number=0
CM058245.1	Liftoff	exon	136441321	136441502	.	+	.	ID=exon-NM_001190437.1-5;Parent=rna-NM_001190437.1;Dbxref=GeneID:68758,GenBank:NM_001190437.1,MGI:MGI:1916008;gbkey=mRNA;gene=Abhd11;product=abhydrolase domain containing 11%2C transcript variant 2;transcript_id=NM_001190437.1;extra_copy_number=0
CM058245.1	Liftoff	exon	136441724	136442012	.	+	.	ID=exon-NM_001190437.1-6;Parent=rna-NM_001190437.1;Dbxref=GeneID:68758,GenBank:NM_001190437.1,MGI:MGI:1916008;gbkey=mRNA;gene=Abhd11;product=abhydrolase domain containing 11%2C transcript variant 2;transcript_id=NM_001190437.1;extra_copy_number=0
CM058245.1	Liftoff	CDS	136439931	136439954	.	+	.	ID=cds-NP_001177366.1;Parent=rna-NM_001190437.1;Dbxref=CCDS:CCDS51659.1,GeneID:68758,GenBank:NP_001177366.1,MGI:MGI:1916008;Name=NP_001177366.1;Note=isoform 2 is encoded by transcript variant 2;gbkey=CDS;gene=Abhd11;product=protein ABHD11 isoform 2;protein_id=NP_001177366.1;extra_copy_number=0
CM058245.1	Liftoff	CDS	136440724	136440897	.	+	.	ID=cds-NP_001177366.1;Parent=rna-NM_001190437.1;Dbxref=CCDS:CCDS51659.1,GeneID:68758,GenBank:NP_001177366.1,MGI:MGI:1916008;Name=NP_001177366.1;Note=isoform 2 is encoded by transcript variant 2;gbkey=CDS;gene=Abhd11;product=protein ABHD11 isoform 2;protein_id=NP_001177366.1;extra_copy_number=0
CM058245.1	Liftoff	CDS	136441047	136441217	.	+	.	ID=cds-NP_001177366.1;Parent=rna-NM_001190437.1;Dbxref=CCDS:CCDS51659.1,GeneID:68758,GenBank:NP_001177366.1,MGI:MGI:1916008;Name=NP_001177366.1;Note=isoform 2 is encoded by transcript variant 2;gbkey=CDS;gene=Abhd11;product=protein ABHD11 isoform 2;protein_id=NP_001177366.1;extra_copy_number=0
CM058245.1	Liftoff	CDS	136441321	136441502	.	+	.	ID=cds-NP_001177366.1;Parent=rna-NM_001190437.1;Dbxref=CCDS:CCDS51659.1,GeneID:68758,GenBank:NP_001177366.1,MGI:MGI:1916008;Name=NP_001177366.1;Note=isoform 2 is encoded by transcript variant 2;gbkey=CDS;gene=Abhd11;product=protein ABHD11 isoform 2;protein_id=NP_001177366.1;extra_copy_number=0
CM058245.1	Liftoff	CDS	136441724	136441856	.	+	.	ID=cds-NP_001177366.1;Parent=rna-NM_001190437.1;Dbxref=CCDS:CCDS51659.1,GeneID:68758,GenBank:NP_001177366.1,MGI:MGI:1916008;Name=NP_001177366.1;Note=isoform 2 is encoded by transcript variant 2;gbkey=CDS;gene=Abhd11;product=protein ABHD11 isoform 2;protein_id=NP_001177366.1;extra_copy_number=0
CM058245.1	Liftoff	mRNA	136439092	136442007	.	+	.	ID=rna-XM_006504492.4;Parent=gene-Abhd11;Dbxref=GeneID:68758,GenBank:XM_006504492.4,MGI:MGI:1916008;Name=XM_006504492.4;gbkey=mRNA;gene=Abhd11;model_evidence=Supporting evidence includes similarity to: 9 ESTs%2C 1 Protein%2C 243 long SRA reads%2C and 100%25 coverage of the annotated genomic feature by RNAseq alignments%2C including 46 samples with support for all annotated introns;product=abhydrolase domain containing 11%2C transcript variant X1;transcript_id=XM_006504492.4;matches_ref_protein=True;valid_ORF=True;extra_copy_number=0
CM058245.1	Liftoff	exon	136439092	136439676	.	+	.	ID=exon-XM_006504492.4-1;Parent=rna-XM_006504492.4;Dbxref=GeneID:68758,GenBank:XM_006504492.4,MGI:MGI:1916008;gbkey=mRNA;gene=Abhd11;product=abhydrolase domain containing 11%2C transcript variant X1;transcript_id=XM_006504492.4;extra_copy_number=0
CM058245.1	Liftoff	exon	136439819	136439954	.	+	.	ID=exon-XM_006504492.4-2;Parent=rna-XM_006504492.4;Dbxref=GeneID:68758,GenBank:XM_006504492.4,MGI:MGI:1916008;gbkey=mRNA;gene=Abhd11;product=abhydrolase domain containing 11%2C transcript variant X1;transcript_id=XM_006504492.4;extra_copy_number=0
CM058245.1	Liftoff	exon	136440724	136440897	.	+	.	ID=exon-XM_006504492.4-3;Parent=rna-XM_006504492.4;Dbxref=GeneID:68758,GenBank:XM_006504492.4,MGI:MGI:1916008;gbkey=mRNA;gene=Abhd11;product=abhydrolase domain containing 11%2C transcript variant X1;transcript_id=XM_006504492.4;extra_copy_number=0
CM058245.1	Liftoff	exon	136441047	136441217	.	+	.	ID=exon-XM_006504492.4-4;Parent=rna-XM_006504492.4;Dbxref=GeneID:68758,GenBank:XM_006504492.4,MGI:MGI:1916008;gbkey=mRNA;gene=Abhd11;product=abhydrolase domain containing 11%2C transcript variant X1;transcript_id=XM_006504492.4;extra_copy_number=0
CM058245.1	Liftoff	exon	136441321	136441502	.	+	.	ID=exon-XM_006504492.4-5;Parent=rna-XM_006504492.4;Dbxref=GeneID:68758,GenBank:XM_006504492.4,MGI:MGI:1916008;gbkey=mRNA;gene=Abhd11;product=abhydrolase domain containing 11%2C transcript variant X1;transcript_id=XM_006504492.4;extra_copy_number=0
CM058245.1	Liftoff	exon	136441705	136442007	.	+	.	ID=exon-XM_006504492.4-6;Parent=rna-XM_006504492.4;Dbxref=GeneID:68758,GenBank:XM_006504492.4,MGI:MGI:1916008;gbkey=mRNA;gene=Abhd11;product=abhydrolase domain containing 11%2C transcript variant X1;transcript_id=XM_006504492.4;extra_copy_number=0
CM058245.1	Liftoff	CDS	136439549	136439676	.	+	.	ID=cds-XP_006504555.1;Parent=rna-XM_006504492.4;Dbxref=GeneID:68758,GenBank:XP_006504555.1,MGI:MGI:1916008;Name=XP_006504555.1;gbkey=CDS;gene=Abhd11;product=protein ABHD11 isoform X1;protein_id=XP_006504555.1;extra_copy_number=0
CM058245.1	Liftoff	CDS	136439819	136439954	.	+	.	ID=cds-XP_006504555.1;Parent=rna-XM_006504492.4;Dbxref=GeneID:68758,GenBank:XP_006504555.1,MGI:MGI:1916008;Name=XP_006504555.1;gbkey=CDS;gene=Abhd11;product=protein ABHD11 isoform X1;protein_id=XP_006504555.1;extra_copy_number=0
CM058245.1	Liftoff	CDS	136440724	136440897	.	+	.	ID=cds-XP_006504555.1;Parent=rna-XM_006504492.4;Dbxref=GeneID:68758,GenBank:XP_006504555.1,MGI:MGI:1916008;Name=XP_006504555.1;gbkey=CDS;gene=Abhd11;product=protein ABHD11 isoform X1;protein_id=XP_006504555.1;extra_copy_number=0
CM058245.1	Liftoff	CDS	136441047	136441217	.	+	.	ID=cds-XP_006504555.1;Parent=rna-XM_006504492.4;Dbxref=GeneID:68758,GenBank:XP_006504555.1,MGI:MGI:1916008;Name=XP_006504555.1;gbkey=CDS;gene=Abhd11;product=protein ABHD11 isoform X1;protein_id=XP_006504555.1;extra_copy_number=0
CM058245.1	Liftoff	CDS	136441321	136441502	.	+	.	ID=cds-XP_006504555.1;Parent=rna-XM_006504492.4;Dbxref=GeneID:68758,GenBank:XP_006504555.1,MGI:MGI:1916008;Name=XP_006504555.1;gbkey=CDS;gene=Abhd11;product=protein ABHD11 isoform X1;protein_id=XP_006504555.1;extra_copy_number=0
CM058245.1	Liftoff	CDS	136441705	136441747	.	+	.	ID=cds-XP_006504555.1;Parent=rna-XM_006504492.4;Dbxref=GeneID:68758,GenBank:XP_006504555.1,MGI:MGI:1916008;Name=XP_006504555.1;gbkey=CDS;gene=Abhd11;product=protein ABHD11 isoform X1;protein_id=XP_006504555.1;extra_copy_number=0
CM058245.1	Liftoff	mRNA	136439136	136442012	.	+	.	ID=rna-NM_145215.2;Parent=gene-Abhd11;Dbxref=GeneID:68758,GenBank:NM_145215.2,MGI:MGI:1916008;Name=NM_145215.2;gbkey=mRNA;gene=Abhd11;product=abhydrolase domain containing 11%2C transcript variant 1;tag=RefSeq Select;transcript_id=NM_145215.2;matches_ref_protein=True;valid_ORF=True;extra_copy_number=0
CM058245.1	Liftoff	exon	136439136	136439676	.	+	.	ID=exon-NM_145215.2-1;Parent=rna-NM_145215.2;Dbxref=GeneID:68758,GenBank:NM_145215.2,MGI:MGI:1916008;gbkey=mRNA;gene=Abhd11;product=abhydrolase domain containing 11%2C transcript variant 1;tag=RefSeq Select;transcript_id=NM_145215.2;extra_copy_number=0
CM058245.1	Liftoff	exon	136439819	136439954	.	+	.	ID=exon-NM_145215.2-2;Parent=rna-NM_145215.2;Dbxref=GeneID:68758,GenBank:NM_145215.2,MGI:MGI:1916008;gbkey=mRNA;gene=Abhd11;product=abhydrolase domain containing 11%2C transcript variant 1;tag=RefSeq Select;transcript_id=NM_145215.2;extra_copy_number=0
CM058245.1	Liftoff	exon	136440724	136440897	.	+	.	ID=exon-NM_145215.2-3;Parent=rna-NM_145215.2;Dbxref=GeneID:68758,GenBank:NM_145215.2,MGI:MGI:1916008;gbkey=mRNA;gene=Abhd11;product=abhydrolase domain containing 11%2C transcript variant 1;tag=RefSeq Select;transcript_id=NM_145215.2;extra_copy_number=0
CM058245.1	Liftoff	exon	136441047	136441217	.	+	.	ID=exon-NM_145215.2-4;Parent=rna-NM_145215.2;Dbxref=GeneID:68758,GenBank:NM_145215.2,MGI:MGI:1916008;gbkey=mRNA;gene=Abhd11;product=abhydrolase domain containing 11%2C transcript variant 1;tag=RefSeq Select;transcript_id=NM_145215.2;extra_copy_number=0
CM058245.1	Liftoff	exon	136441321	136441502	.	+	.	ID=exon-NM_145215.2-5;Parent=rna-NM_145215.2;Dbxref=GeneID:68758,GenBank:NM_145215.2,MGI:MGI:1916008;gbkey=mRNA;gene=Abhd11;product=abhydrolase domain containing 11%2C transcript variant 1;tag=RefSeq Select;transcript_id=NM_145215.2;extra_copy_number=0
CM058245.1	Liftoff	exon	136441724	136442012	.	+	.	ID=exon-NM_145215.2-6;Parent=rna-NM_145215.2;Dbxref=GeneID:68758,GenBank:NM_145215.2,MGI:MGI:1916008;gbkey=mRNA;gene=Abhd11;product=abhydrolase domain containing 11%2C transcript variant 1;tag=RefSeq Select;transcript_id=NM_145215.2;extra_copy_number=0
CM058245.1	Liftoff	CDS	136439549	136439676	.	+	.	ID=cds-NP_660250.1;Parent=rna-NM_145215.2;Dbxref=CCDS:CCDS19730.1,GeneID:68758,GenBank:NP_660250.1,MGI:MGI:1916008;Name=NP_660250.1;Note=isoform 1 is encoded by transcript variant 1;gbkey=CDS;gene=Abhd11;product=protein ABHD11 isoform 1;protein_id=NP_660250.1;tag=RefSeq Select;extra_copy_number=0
CM058245.1	Liftoff	CDS	136439819	136439954	.	+	.	ID=cds-NP_660250.1;Parent=rna-NM_145215.2;Dbxref=CCDS:CCDS19730.1,GeneID:68758,GenBank:NP_660250.1,MGI:MGI:1916008;Name=NP_660250.1;Note=isoform 1 is encoded by transcript variant 1;gbkey=CDS;gene=Abhd11;product=protein ABHD11 isoform 1;protein_id=NP_660250.1;tag=RefSeq Select;extra_copy_number=0
CM058245.1	Liftoff	CDS	136440724	136440897	.	+	.	ID=cds-NP_660250.1;Parent=rna-NM_145215.2;Dbxref=CCDS:CCDS19730.1,GeneID:68758,GenBank:NP_660250.1,MGI:MGI:1916008;Name=NP_660250.1;Note=isoform 1 is encoded by transcript variant 1;gbkey=CDS;gene=Abhd11;product=protein ABHD11 isoform 1;protein_id=NP_660250.1;tag=RefSeq Select;extra_copy_number=0
CM058245.1	Liftoff	CDS	136441047	136441217	.	+	.	ID=cds-NP_660250.1;Parent=rna-NM_145215.2;Dbxref=CCDS:CCDS19730.1,GeneID:68758,GenBank:NP_660250.1,MGI:MGI:1916008;Name=NP_660250.1;Note=isoform 1 is encoded by transcript variant 1;gbkey=CDS;gene=Abhd11;product=protein ABHD11 isoform 1;protein_id=NP_660250.1;tag=RefSeq Select;extra_copy_number=0
CM058245.1	Liftoff	CDS	136441321	136441502	.	+	.	ID=cds-NP_660250.1;Parent=rna-NM_145215.2;Dbxref=CCDS:CCDS19730.1,GeneID:68758,GenBank:NP_660250.1,MGI:MGI:1916008;Name=NP_660250.1;Note=isoform 1 is encoded by transcript variant 1;gbkey=CDS;gene=Abhd11;product=protein ABHD11 isoform 1;protein_id=NP_660250.1;tag=RefSeq Select;extra_copy_number=0
CM058245.1	Liftoff	CDS	136441724	136441856	.	+	.	ID=cds-NP_660250.1;Parent=rna-NM_145215.2;Dbxref=CCDS:CCDS19730.1,GeneID:68758,GenBank:NP_660250.1,MGI:MGI:1916008;Name=NP_660250.1;Note=isoform 1 is encoded by transcript variant 1;gbkey=CDS;gene=Abhd11;product=protein ABHD11 isoform 1;protein_id=NP_660250.1;tag=RefSeq Select;extra_copy_number=0
CM058245.1	Liftoff	transcript	136439089	136442007	.	+	.	ID=rna-XR_003955705.1;Parent=gene-Abhd11;Dbxref=GeneID:68758,GenBank:XR_003955705.1,MGI:MGI:1916008;Name=XR_003955705.1;gbkey=misc_RNA;gene=Abhd11;model_evidence=Supporting evidence includes similarity to: 6 ESTs%2C 1 Protein%2C 145 long SRA reads%2C and 100%25 coverage of the annotated genomic feature by RNAseq alignments%2C including 46 samples with support for all annotated introns;product=abhydrolase domain containing 11%2C transcript variant X2;transcript_id=XR_003955705.1;extra_copy_number=0
CM058245.1	Liftoff	exon	136439089	136439676	.	+	.	ID=exon-XR_003955705.1-1;Parent=rna-XR_003955705.1;Dbxref=GeneID:68758,GenBank:XR_003955705.1,MGI:MGI:1916008;gbkey=misc_RNA;gene=Abhd11;product=abhydrolase domain containing 11%2C transcript variant X2;transcript_id=XR_003955705.1;extra_copy_number=0
CM058245.1	Liftoff	exon	136439819	136439954	.	+	.	ID=exon-XR_003955705.1-2;Parent=rna-XR_003955705.1;Dbxref=GeneID:68758,GenBank:XR_003955705.1,MGI:MGI:1916008;gbkey=misc_RNA;gene=Abhd11;product=abhydrolase domain containing 11%2C transcript variant X2;transcript_id=XR_003955705.1;extra_copy_number=0
CM058245.1	Liftoff	exon	136440724	136440897	.	+	.	ID=exon-XR_003955705.1-3;Parent=rna-XR_003955705.1;Dbxref=GeneID:68758,GenBank:XR_003955705.1,MGI:MGI:1916008;gbkey=misc_RNA;gene=Abhd11;product=abhydrolase domain containing 11%2C transcript variant X2;transcript_id=XR_003955705.1;extra_copy_number=0
CM058245.1	Liftoff	exon	136441078	136441217	.	+	.	ID=exon-XR_003955705.1-4;Parent=rna-XR_003955705.1;Dbxref=GeneID:68758,GenBank:XR_003955705.1,MGI:MGI:1916008;gbkey=misc_RNA;gene=Abhd11;product=abhydrolase domain containing 11%2C transcript variant X2;transcript_id=XR_003955705.1;extra_copy_number=0
CM058245.1	Liftoff	exon	136441321	136441502	.	+	.	ID=exon-XR_003955705.1-5;Parent=rna-XR_003955705.1;Dbxref=GeneID:68758,GenBank:XR_003955705.1,MGI:MGI:1916008;gbkey=misc_RNA;gene=Abhd11;product=abhydrolase domain containing 11%2C transcript variant X2;transcript_id=XR_003955705.1;extra_copy_number=0
CM058245.1	Liftoff	exon	136441724	136442007	.	+	.	ID=exon-XR_003955705.1-6;Parent=rna-XR_003955705.1;Dbxref=GeneID:68758,GenBank:XR_003955705.1,MGI:MGI:1916008;gbkey=misc_RNA;gene=Abhd11;product=abhydrolase domain containing 11%2C transcript variant X2;transcript_id=XR_003955705.1;extra_copy_number=0
CM058245.1	Liftoff	transcript	136439293	136442012	.	+	.	ID=rna-NR_033794.1;Parent=gene-Abhd11;Dbxref=GeneID:68758,GenBank:NR_033794.1,MGI:MGI:1916008;Name=NR_033794.1;gbkey=misc_RNA;gene=Abhd11;product=abhydrolase domain containing 11%2C transcript variant 3;transcript_id=NR_033794.1;extra_copy_number=0
CM058245.1	Liftoff	exon	136439293	136439954	.	+	.	ID=exon-NR_033794.1-1;Parent=rna-NR_033794.1;Dbxref=GeneID:68758,GenBank:NR_033794.1,MGI:MGI:1916008;gbkey=misc_RNA;gene=Abhd11;product=abhydrolase domain containing 11%2C transcript variant 3;transcript_id=NR_033794.1;extra_copy_number=0
CM058245.1	Liftoff	exon	136440724	136440897	.	+	.	ID=exon-NR_033794.1-2;Parent=rna-NR_033794.1;Dbxref=GeneID:68758,GenBank:NR_033794.1,MGI:MGI:1916008;gbkey=misc_RNA;gene=Abhd11;product=abhydrolase domain containing 11%2C transcript variant 3;transcript_id=NR_033794.1;extra_copy_number=0
CM058245.1	Liftoff	exon	136441047	136441217	.	+	.	ID=exon-NR_033794.1-3;Parent=rna-NR_033794.1;Dbxref=GeneID:68758,GenBank:NR_033794.1,MGI:MGI:1916008;gbkey=misc_RNA;gene=Abhd11;product=abhydrolase domain containing 11%2C transcript variant 3;transcript_id=NR_033794.1;extra_copy_number=0
CM058245.1	Liftoff	exon	136441321	136441502	.	+	.	ID=exon-NR_033794.1-4;Parent=rna-NR_033794.1;Dbxref=GeneID:68758,GenBank:NR_033794.1,MGI:MGI:1916008;gbkey=misc_RNA;gene=Abhd11;product=abhydrolase domain containing 11%2C transcript variant 3;transcript_id=NR_033794.1;extra_copy_number=0
CM058245.1	Liftoff	exon	136441724	136442012	.	+	.	ID=exon-NR_033794.1-5;Parent=rna-NR_033794.1;Dbxref=GeneID:68758,GenBank:NR_033794.1,MGI:MGI:1916008;gbkey=misc_RNA;gene=Abhd11;product=abhydrolase domain containing 11%2C transcript variant 3;transcript_id=NR_033794.1;extra_copy_number=0
CM058245.1	Liftoff	gene	136441959	136442994	.	-	.	ID=gene-Abhd11os;Dbxref=GeneID:69812,MGI:MGI:1917062;Name=Abhd11os;description=abhydrolase domain containing 11%2C opposite strand;gbkey=Gene;gene=Abhd11os;gene_biotype=lncRNA;gene_synonym=2010001M06Rik,Wbscr26,Wnscr26;coverage=1.0;sequence_ID=1.0;extra_copy_number=0;copy_num_ID=gene-Abhd11os_0
CM058245.1	Liftoff	lnc_RNA	136441959	136442994	.	-	.	ID=rna-NR_026688.1;Parent=gene-Abhd11os;Dbxref=GeneID:69812,GenBank:NR_026688.1,MGI:MGI:1917062;Name=NR_026688.1;gbkey=ncRNA;gene=Abhd11os;product=abhydrolase domain containing 11%2C opposite strand;transcript_id=NR_026688.1;extra_copy_number=0
CM058245.1	Liftoff	exon	136441959	136442169	.	-	.	ID=exon-NR_026688.1-4;Parent=rna-NR_026688.1;Dbxref=GeneID:69812,GenBank:NR_026688.1,MGI:MGI:1917062;gbkey=ncRNA;gene=Abhd11os;product=abhydrolase domain containing 11%2C opposite strand;transcript_id=NR_026688.1;extra_copy_number=0
CM058245.1	Liftoff	exon	136442267	136442387	.	-	.	ID=exon-NR_026688.1-3;Parent=rna-NR_026688.1;Dbxref=GeneID:69812,GenBank:NR_026688.1,MGI:MGI:1917062;gbkey=ncRNA;gene=Abhd11os;product=abhydrolase domain containing 11%2C opposite strand;transcript_id=NR_026688.1;extra_copy_number=0
CM058245.1	Liftoff	exon	136442531	136442625	.	-	.	ID=exon-NR_026688.1-2;Parent=rna-NR_026688.1;Dbxref=GeneID:69812,GenBank:NR_026688.1,MGI:MGI:1917062;gbkey=ncRNA;gene=Abhd11os;product=abhydrolase domain containing 11%2C opposite strand;transcript_id=NR_026688.1;extra_copy_number=0
CM058245.1	Liftoff	exon	136442922	136442994	.	-	.	ID=exon-NR_026688.1-1;Parent=rna-NR_026688.1;Dbxref=GeneID:69812,GenBank:NR_026688.1,MGI:MGI:1917062;gbkey=ncRNA;gene=Abhd11os;product=abhydrolase domain containing 11%2C opposite strand;transcript_id=NR_026688.1;extra_copy_number=0
CM058245.1	Liftoff	gene	136452453	136480931	.	+	.	ID=gene-Stx1a;Dbxref=GeneID:20907,MGI:MGI:109355;Name=Stx1a;description=syntaxin 1A (brain);gbkey=Gene;gene=Stx1a;gene_biotype=protein_coding;gene_synonym=HPC-1;coverage=1.0;sequence_ID=1.0;valid_ORFs=3;extra_copy_number=0;copy_num_ID=gene-Stx1a_0
CM058245.1	Liftoff	mRNA	136452453	136478733	.	+	.	ID=rna-XM_006504400.5;Parent=gene-Stx1a;Dbxref=GeneID:20907,GenBank:XM_006504400.5,MGI:MGI:109355;Name=XM_006504400.5;gbkey=mRNA;gene=Stx1a;model_evidence=Supporting evidence includes similarity to: 10 ESTs%2C 2 Proteins%2C 212 long SRA reads%2C and 98%25 coverage of the annotated genomic feature by RNAseq alignments%2C including 23 samples with support for all annotated introns;product=syntaxin 1A (brain)%2C transcript variant X1;transcript_id=XM_006504400.5;matches_ref_protein=True;valid_ORF=True;extra_copy_number=0
CM058245.1	Liftoff	exon	136452453	136453444	.	+	.	ID=exon-XM_006504400.5-1;Parent=rna-XM_006504400.5;Dbxref=GeneID:20907,GenBank:XM_006504400.5,MGI:MGI:109355;gbkey=mRNA;gene=Stx1a;product=syntaxin 1A (brain)%2C transcript variant X1;transcript_id=XM_006504400.5;extra_copy_number=0
CM058245.1	Liftoff	exon	136466954	136467031	.	+	.	ID=exon-XM_006504400.5-2;Parent=rna-XM_006504400.5;Dbxref=GeneID:20907,GenBank:XM_006504400.5,MGI:MGI:109355;gbkey=mRNA;gene=Stx1a;product=syntaxin 1A (brain)%2C transcript variant X1;transcript_id=XM_006504400.5;extra_copy_number=0
CM058245.1	Liftoff	exon	136467304	136467403	.	+	.	ID=exon-XM_006504400.5-3;Parent=rna-XM_006504400.5;Dbxref=GeneID:20907,GenBank:XM_006504400.5,MGI:MGI:109355;gbkey=mRNA;gene=Stx1a;product=syntaxin 1A (brain)%2C transcript variant X1;transcript_id=XM_006504400.5;extra_copy_number=0
CM058245.1	Liftoff	exon	136471065	136471139	.	+	.	ID=exon-XM_006504400.5-4;Parent=rna-XM_006504400.5;Dbxref=GeneID:20907,GenBank:XM_006504400.5,MGI:MGI:109355;gbkey=mRNA;gene=Stx1a;product=syntaxin 1A (brain)%2C transcript variant X1;transcript_id=XM_006504400.5;extra_copy_number=0
CM058245.1	Liftoff	exon	136471759	136471832	.	+	.	ID=exon-XM_006504400.5-5;Parent=rna-XM_006504400.5;Dbxref=GeneID:20907,GenBank:XM_006504400.5,MGI:MGI:109355;gbkey=mRNA;gene=Stx1a;product=syntaxin 1A (brain)%2C transcript variant X1;transcript_id=XM_006504400.5;extra_copy_number=0
CM058245.1	Liftoff	exon	136471937	136472045	.	+	.	ID=exon-XM_006504400.5-6;Parent=rna-XM_006504400.5;Dbxref=GeneID:20907,GenBank:XM_006504400.5,MGI:MGI:109355;gbkey=mRNA;gene=Stx1a;product=syntaxin 1A (brain)%2C transcript variant X1;transcript_id=XM_006504400.5;extra_copy_number=0
CM058245.1	Liftoff	exon	136472421	136472494	.	+	.	ID=exon-XM_006504400.5-7;Parent=rna-XM_006504400.5;Dbxref=GeneID:20907,GenBank:XM_006504400.5,MGI:MGI:109355;gbkey=mRNA;gene=Stx1a;product=syntaxin 1A (brain)%2C transcript variant X1;transcript_id=XM_006504400.5;extra_copy_number=0
CM058245.1	Liftoff	exon	136475427	136475564	.	+	.	ID=exon-XM_006504400.5-8;Parent=rna-XM_006504400.5;Dbxref=GeneID:20907,GenBank:XM_006504400.5,MGI:MGI:109355;gbkey=mRNA;gene=Stx1a;product=syntaxin 1A (brain)%2C transcript variant X1;transcript_id=XM_006504400.5;extra_copy_number=0
CM058245.1	Liftoff	exon	136478541	136478733	.	+	.	ID=exon-XM_006504400.5-9;Parent=rna-XM_006504400.5;Dbxref=GeneID:20907,GenBank:XM_006504400.5,MGI:MGI:109355;gbkey=mRNA;gene=Stx1a;product=syntaxin 1A (brain)%2C transcript variant X1;transcript_id=XM_006504400.5;extra_copy_number=0
CM058245.1	Liftoff	CDS	136453415	136453444	.	+	.	ID=cds-XP_006504463.1;Parent=rna-XM_006504400.5;Dbxref=GeneID:20907,GenBank:XP_006504463.1,MGI:MGI:109355;Name=XP_006504463.1;gbkey=CDS;gene=Stx1a;product=syntaxin-1A isoform X1;protein_id=XP_006504463.1;extra_copy_number=0
CM058245.1	Liftoff	CDS	136466954	136467031	.	+	.	ID=cds-XP_006504463.1;Parent=rna-XM_006504400.5;Dbxref=GeneID:20907,GenBank:XP_006504463.1,MGI:MGI:109355;Name=XP_006504463.1;gbkey=CDS;gene=Stx1a;product=syntaxin-1A isoform X1;protein_id=XP_006504463.1;extra_copy_number=0
CM058245.1	Liftoff	CDS	136467304	136467403	.	+	.	ID=cds-XP_006504463.1;Parent=rna-XM_006504400.5;Dbxref=GeneID:20907,GenBank:XP_006504463.1,MGI:MGI:109355;Name=XP_006504463.1;gbkey=CDS;gene=Stx1a;product=syntaxin-1A isoform X1;protein_id=XP_006504463.1;extra_copy_number=0
CM058245.1	Liftoff	CDS	136471065	136471139	.	+	.	ID=cds-XP_006504463.1;Parent=rna-XM_006504400.5;Dbxref=GeneID:20907,GenBank:XP_006504463.1,MGI:MGI:109355;Name=XP_006504463.1;gbkey=CDS;gene=Stx1a;product=syntaxin-1A isoform X1;protein_id=XP_006504463.1;extra_copy_number=0
CM058245.1	Liftoff	CDS	136471759	136471832	.	+	.	ID=cds-XP_006504463.1;Parent=rna-XM_006504400.5;Dbxref=GeneID:20907,GenBank:XP_006504463.1,MGI:MGI:109355;Name=XP_006504463.1;gbkey=CDS;gene=Stx1a;product=syntaxin-1A isoform X1;protein_id=XP_006504463.1;extra_copy_number=0
CM058245.1	Liftoff	CDS	136471937	136472045	.	+	.	ID=cds-XP_006504463.1;Parent=rna-XM_006504400.5;Dbxref=GeneID:20907,GenBank:XP_006504463.1,MGI:MGI:109355;Name=XP_006504463.1;gbkey=CDS;gene=Stx1a;product=syntaxin-1A isoform X1;protein_id=XP_006504463.1;extra_copy_number=0
CM058245.1	Liftoff	CDS	136472421	136472494	.	+	.	ID=cds-XP_006504463.1;Parent=rna-XM_006504400.5;Dbxref=GeneID:20907,GenBank:XP_006504463.1,MGI:MGI:109355;Name=XP_006504463.1;gbkey=CDS;gene=Stx1a;product=syntaxin-1A isoform X1;protein_id=XP_006504463.1;extra_copy_number=0
CM058245.1	Liftoff	CDS	136475427	136475564	.	+	.	ID=cds-XP_006504463.1;Parent=rna-XM_006504400.5;Dbxref=GeneID:20907,GenBank:XP_006504463.1,MGI:MGI:109355;Name=XP_006504463.1;gbkey=CDS;gene=Stx1a;product=syntaxin-1A isoform X1;protein_id=XP_006504463.1;extra_copy_number=0
CM058245.1	Liftoff	CDS	136478541	136478690	.	+	.	ID=cds-XP_006504463.1;Parent=rna-XM_006504400.5;Dbxref=GeneID:20907,GenBank:XP_006504463.1,MGI:MGI:109355;Name=XP_006504463.1;gbkey=CDS;gene=Stx1a;product=syntaxin-1A isoform X1;protein_id=XP_006504463.1;extra_copy_number=0
CM058245.1	Liftoff	mRNA	136453316	136480931	.	+	.	ID=rna-NM_001359179.1;Parent=gene-Stx1a;Dbxref=GeneID:20907,GenBank:NM_001359179.1,MGI:MGI:109355;Name=NM_001359179.1;gbkey=mRNA;gene=Stx1a;product=syntaxin 1A (brain)%2C transcript variant 3;transcript_id=NM_001359179.1;matches_ref_protein=True;valid_ORF=True;extra_copy_number=0
CM058245.1	Liftoff	exon	136453316	136453444	.	+	.	ID=exon-NM_001359179.1-1;Parent=rna-NM_001359179.1;Dbxref=GeneID:20907,GenBank:NM_001359179.1,MGI:MGI:109355;gbkey=mRNA;gene=Stx1a;product=syntaxin 1A (brain)%2C transcript variant 3;transcript_id=NM_001359179.1;extra_copy_number=0
CM058245.1	Liftoff	exon	136466954	136467031	.	+	.	ID=exon-NM_001359179.1-2;Parent=rna-NM_001359179.1;Dbxref=GeneID:20907,GenBank:NM_001359179.1,MGI:MGI:109355;gbkey=mRNA;gene=Stx1a;product=syntaxin 1A (brain)%2C transcript variant 3;transcript_id=NM_001359179.1;extra_copy_number=0
CM058245.1	Liftoff	exon	136467304	136467403	.	+	.	ID=exon-NM_001359179.1-3;Parent=rna-NM_001359179.1;Dbxref=GeneID:20907,GenBank:NM_001359179.1,MGI:MGI:109355;gbkey=mRNA;gene=Stx1a;product=syntaxin 1A (brain)%2C transcript variant 3;transcript_id=NM_001359179.1;extra_copy_number=0
CM058245.1	Liftoff	exon	136471759	136471832	.	+	.	ID=exon-NM_001359179.1-4;Parent=rna-NM_001359179.1;Dbxref=GeneID:20907,GenBank:NM_001359179.1,MGI:MGI:109355;gbkey=mRNA;gene=Stx1a;product=syntaxin 1A (brain)%2C transcript variant 3;transcript_id=NM_001359179.1;extra_copy_number=0
CM058245.1	Liftoff	exon	136471937	136472045	.	+	.	ID=exon-NM_001359179.1-5;Parent=rna-NM_001359179.1;Dbxref=GeneID:20907,GenBank:NM_001359179.1,MGI:MGI:109355;gbkey=mRNA;gene=Stx1a;product=syntaxin 1A (brain)%2C transcript variant 3;transcript_id=NM_001359179.1;extra_copy_number=0
CM058245.1	Liftoff	exon	136472421	136472494	.	+	.	ID=exon-NM_001359179.1-6;Parent=rna-NM_001359179.1;Dbxref=GeneID:20907,GenBank:NM_001359179.1,MGI:MGI:109355;gbkey=mRNA;gene=Stx1a;product=syntaxin 1A (brain)%2C transcript variant 3;transcript_id=NM_001359179.1;extra_copy_number=0
CM058245.1	Liftoff	exon	136475427	136475564	.	+	.	ID=exon-NM_001359179.1-7;Parent=rna-NM_001359179.1;Dbxref=GeneID:20907,GenBank:NM_001359179.1,MGI:MGI:109355;gbkey=mRNA;gene=Stx1a;product=syntaxin 1A (brain)%2C transcript variant 3;transcript_id=NM_001359179.1;extra_copy_number=0
CM058245.1	Liftoff	exon	136478824	136478934	.	+	.	ID=exon-NM_001359179.1-8;Parent=rna-NM_001359179.1;Dbxref=GeneID:20907,GenBank:NM_001359179.1,MGI:MGI:109355;gbkey=mRNA;gene=Stx1a;product=syntaxin 1A (brain)%2C transcript variant 3;transcript_id=NM_001359179.1;extra_copy_number=0
CM058245.1	Liftoff	exon	136479658	136480931	.	+	.	ID=exon-NM_001359179.1-9;Parent=rna-NM_001359179.1;Dbxref=GeneID:20907,GenBank:NM_001359179.1,MGI:MGI:109355;gbkey=mRNA;gene=Stx1a;product=syntaxin 1A (brain)%2C transcript variant 3;transcript_id=NM_001359179.1;extra_copy_number=0
CM058245.1	Liftoff	CDS	136453415	136453444	.	+	.	ID=cds-NP_001346108.1;Parent=rna-NM_001359179.1;Dbxref=GeneID:20907,GenBank:NP_001346108.1,MGI:MGI:109355;Name=NP_001346108.1;Note=isoform 2 is encoded by transcript variant 3;gbkey=CDS;gene=Stx1a;product=syntaxin-1A isoform 2;protein_id=NP_001346108.1;extra_copy_number=0
CM058245.1	Liftoff	CDS	136466954	136467031	.	+	.	ID=cds-NP_001346108.1;Parent=rna-NM_001359179.1;Dbxref=GeneID:20907,GenBank:NP_001346108.1,MGI:MGI:109355;Name=NP_001346108.1;Note=isoform 2 is encoded by transcript variant 3;gbkey=CDS;gene=Stx1a;product=syntaxin-1A isoform 2;protein_id=NP_001346108.1;extra_copy_number=0
CM058245.1	Liftoff	CDS	136467304	136467403	.	+	.	ID=cds-NP_001346108.1;Parent=rna-NM_001359179.1;Dbxref=GeneID:20907,GenBank:NP_001346108.1,MGI:MGI:109355;Name=NP_001346108.1;Note=isoform 2 is encoded by transcript variant 3;gbkey=CDS;gene=Stx1a;product=syntaxin-1A isoform 2;protein_id=NP_001346108.1;extra_copy_number=0
CM058245.1	Liftoff	CDS	136471759	136471832	.	+	.	ID=cds-NP_001346108.1;Parent=rna-NM_001359179.1;Dbxref=GeneID:20907,GenBank:NP_001346108.1,MGI:MGI:109355;Name=NP_001346108.1;Note=isoform 2 is encoded by transcript variant 3;gbkey=CDS;gene=Stx1a;product=syntaxin-1A isoform 2;protein_id=NP_001346108.1;extra_copy_number=0
CM058245.1	Liftoff	CDS	136471937	136472045	.	+	.	ID=cds-NP_001346108.1;Parent=rna-NM_001359179.1;Dbxref=GeneID:20907,GenBank:NP_001346108.1,MGI:MGI:109355;Name=NP_001346108.1;Note=isoform 2 is encoded by transcript variant 3;gbkey=CDS;gene=Stx1a;product=syntaxin-1A isoform 2;protein_id=NP_001346108.1;extra_copy_number=0
CM058245.1	Liftoff	CDS	136472421	136472494	.	+	.	ID=cds-NP_001346108.1;Parent=rna-NM_001359179.1;Dbxref=GeneID:20907,GenBank:NP_001346108.1,MGI:MGI:109355;Name=NP_001346108.1;Note=isoform 2 is encoded by transcript variant 3;gbkey=CDS;gene=Stx1a;product=syntaxin-1A isoform 2;protein_id=NP_001346108.1;extra_copy_number=0
CM058245.1	Liftoff	CDS	136475427	136475564	.	+	.	ID=cds-NP_001346108.1;Parent=rna-NM_001359179.1;Dbxref=GeneID:20907,GenBank:NP_001346108.1,MGI:MGI:109355;Name=NP_001346108.1;Note=isoform 2 is encoded by transcript variant 3;gbkey=CDS;gene=Stx1a;product=syntaxin-1A isoform 2;protein_id=NP_001346108.1;extra_copy_number=0
CM058245.1	Liftoff	CDS	136478824	136478934	.	+	.	ID=cds-NP_001346108.1;Parent=rna-NM_001359179.1;Dbxref=GeneID:20907,GenBank:NP_001346108.1,MGI:MGI:109355;Name=NP_001346108.1;Note=isoform 2 is encoded by transcript variant 3;gbkey=CDS;gene=Stx1a;product=syntaxin-1A isoform 2;protein_id=NP_001346108.1;extra_copy_number=0
CM058245.1	Liftoff	CDS	136479658	136479735	.	+	.	ID=cds-NP_001346108.1;Parent=rna-NM_001359179.1;Dbxref=GeneID:20907,GenBank:NP_001346108.1,MGI:MGI:109355;Name=NP_001346108.1;Note=isoform 2 is encoded by transcript variant 3;gbkey=CDS;gene=Stx1a;product=syntaxin-1A isoform 2;protein_id=NP_001346108.1;extra_copy_number=0
CM058245.1	Liftoff	mRNA	136453316	136480931	.	+	.	ID=rna-NM_016801.4;Parent=gene-Stx1a;Dbxref=GeneID:20907,GenBank:NM_016801.4,MGI:MGI:109355;Name=NM_016801.4;gbkey=mRNA;gene=Stx1a;product=syntaxin 1A (brain)%2C transcript variant 1;tag=RefSeq Select;transcript_id=NM_016801.4;matches_ref_protein=True;valid_ORF=True;extra_copy_number=0
CM058245.1	Liftoff	exon	136453316	136453444	.	+	.	ID=exon-NM_016801.4-1;Parent=rna-NM_016801.4;Dbxref=GeneID:20907,GenBank:NM_016801.4,MGI:MGI:109355;gbkey=mRNA;gene=Stx1a;product=syntaxin 1A (brain)%2C transcript variant 1;tag=RefSeq Select;transcript_id=NM_016801.4;extra_copy_number=0
CM058245.1	Liftoff	exon	136466954	136467031	.	+	.	ID=exon-NM_016801.4-2;Parent=rna-NM_016801.4;Dbxref=GeneID:20907,GenBank:NM_016801.4,MGI:MGI:109355;gbkey=mRNA;gene=Stx1a;product=syntaxin 1A (brain)%2C transcript variant 1;tag=RefSeq Select;transcript_id=NM_016801.4;extra_copy_number=0
CM058245.1	Liftoff	exon	136467304	136467403	.	+	.	ID=exon-NM_016801.4-3;Parent=rna-NM_016801.4;Dbxref=GeneID:20907,GenBank:NM_016801.4,MGI:MGI:109355;gbkey=mRNA;gene=Stx1a;product=syntaxin 1A (brain)%2C transcript variant 1;tag=RefSeq Select;transcript_id=NM_016801.4;extra_copy_number=0
CM058245.1	Liftoff	exon	136471065	136471139	.	+	.	ID=exon-NM_016801.4-4;Parent=rna-NM_016801.4;Dbxref=GeneID:20907,GenBank:NM_016801.4,MGI:MGI:109355;gbkey=mRNA;gene=Stx1a;product=syntaxin 1A (brain)%2C transcript variant 1;tag=RefSeq Select;transcript_id=NM_016801.4;extra_copy_number=0
CM058245.1	Liftoff	exon	136471759	136471832	.	+	.	ID=exon-NM_016801.4-5;Parent=rna-NM_016801.4;Dbxref=GeneID:20907,GenBank:NM_016801.4,MGI:MGI:109355;gbkey=mRNA;gene=Stx1a;product=syntaxin 1A (brain)%2C transcript variant 1;tag=RefSeq Select;transcript_id=NM_016801.4;extra_copy_number=0
CM058245.1	Liftoff	exon	136471937	136472045	.	+	.	ID=exon-NM_016801.4-6;Parent=rna-NM_016801.4;Dbxref=GeneID:20907,GenBank:NM_016801.4,MGI:MGI:109355;gbkey=mRNA;gene=Stx1a;product=syntaxin 1A (brain)%2C transcript variant 1;tag=RefSeq Select;transcript_id=NM_016801.4;extra_copy_number=0
CM058245.1	Liftoff	exon	136472421	136472494	.	+	.	ID=exon-NM_016801.4-7;Parent=rna-NM_016801.4;Dbxref=GeneID:20907,GenBank:NM_016801.4,MGI:MGI:109355;gbkey=mRNA;gene=Stx1a;product=syntaxin 1A (brain)%2C transcript variant 1;tag=RefSeq Select;transcript_id=NM_016801.4;extra_copy_number=0
CM058245.1	Liftoff	exon	136475427	136475564	.	+	.	ID=exon-NM_016801.4-8;Parent=rna-NM_016801.4;Dbxref=GeneID:20907,GenBank:NM_016801.4,MGI:MGI:109355;gbkey=mRNA;gene=Stx1a;product=syntaxin 1A (brain)%2C transcript variant 1;tag=RefSeq Select;transcript_id=NM_016801.4;extra_copy_number=0
CM058245.1	Liftoff	exon	136478824	136478934	.	+	.	ID=exon-NM_016801.4-9;Parent=rna-NM_016801.4;Dbxref=GeneID:20907,GenBank:NM_016801.4,MGI:MGI:109355;gbkey=mRNA;gene=Stx1a;product=syntaxin 1A (brain)%2C transcript variant 1;tag=RefSeq Select;transcript_id=NM_016801.4;extra_copy_number=0
CM058245.1	Liftoff	exon	136479658	136480931	.	+	.	ID=exon-NM_016801.4-10;Parent=rna-NM_016801.4;Dbxref=GeneID:20907,GenBank:NM_016801.4,MGI:MGI:109355;gbkey=mRNA;gene=Stx1a;product=syntaxin 1A (brain)%2C transcript variant 1;tag=RefSeq Select;transcript_id=NM_016801.4;extra_copy_number=0
CM058245.1	Liftoff	CDS	136453415	136453444	.	+	.	ID=cds-NP_058081.2;Parent=rna-NM_016801.4;Dbxref=CCDS:CCDS19731.1,GeneID:20907,GenBank:NP_058081.2,MGI:MGI:109355;Name=NP_058081.2;Note=isoform 1 is encoded by transcript variant 1;gbkey=CDS;gene=Stx1a;product=syntaxin-1A isoform 1;protein_id=NP_058081.2;tag=RefSeq Select;extra_copy_number=0
CM058245.1	Liftoff	CDS	136466954	136467031	.	+	.	ID=cds-NP_058081.2;Parent=rna-NM_016801.4;Dbxref=CCDS:CCDS19731.1,GeneID:20907,GenBank:NP_058081.2,MGI:MGI:109355;Name=NP_058081.2;Note=isoform 1 is encoded by transcript variant 1;gbkey=CDS;gene=Stx1a;product=syntaxin-1A isoform 1;protein_id=NP_058081.2;tag=RefSeq Select;extra_copy_number=0
CM058245.1	Liftoff	CDS	136467304	136467403	.	+	.	ID=cds-NP_058081.2;Parent=rna-NM_016801.4;Dbxref=CCDS:CCDS19731.1,GeneID:20907,GenBank:NP_058081.2,MGI:MGI:109355;Name=NP_058081.2;Note=isoform 1 is encoded by transcript variant 1;gbkey=CDS;gene=Stx1a;product=syntaxin-1A isoform 1;protein_id=NP_058081.2;tag=RefSeq Select;extra_copy_number=0
CM058245.1	Liftoff	CDS	136471065	136471139	.	+	.	ID=cds-NP_058081.2;Parent=rna-NM_016801.4;Dbxref=CCDS:CCDS19731.1,GeneID:20907,GenBank:NP_058081.2,MGI:MGI:109355;Name=NP_058081.2;Note=isoform 1 is encoded by transcript variant 1;gbkey=CDS;gene=Stx1a;product=syntaxin-1A isoform 1;protein_id=NP_058081.2;tag=RefSeq Select;extra_copy_number=0
CM058245.1	Liftoff	CDS	136471759	136471832	.	+	.	ID=cds-NP_058081.2;Parent=rna-NM_016801.4;Dbxref=CCDS:CCDS19731.1,GeneID:20907,GenBank:NP_058081.2,MGI:MGI:109355;Name=NP_058081.2;Note=isoform 1 is encoded by transcript variant 1;gbkey=CDS;gene=Stx1a;product=syntaxin-1A isoform 1;protein_id=NP_058081.2;tag=RefSeq Select;extra_copy_number=0
CM058245.1	Liftoff	CDS	136471937	136472045	.	+	.	ID=cds-NP_058081.2;Parent=rna-NM_016801.4;Dbxref=CCDS:CCDS19731.1,GeneID:20907,GenBank:NP_058081.2,MGI:MGI:109355;Name=NP_058081.2;Note=isoform 1 is encoded by transcript variant 1;gbkey=CDS;gene=Stx1a;product=syntaxin-1A isoform 1;protein_id=NP_058081.2;tag=RefSeq Select;extra_copy_number=0
CM058245.1	Liftoff	CDS	136472421	136472494	.	+	.	ID=cds-NP_058081.2;Parent=rna-NM_016801.4;Dbxref=CCDS:CCDS19731.1,GeneID:20907,GenBank:NP_058081.2,MGI:MGI:109355;Name=NP_058081.2;Note=isoform 1 is encoded by transcript variant 1;gbkey=CDS;gene=Stx1a;product=syntaxin-1A isoform 1;protein_id=NP_058081.2;tag=RefSeq Select;extra_copy_number=0
CM058245.1	Liftoff	CDS	136475427	136475564	.	+	.	ID=cds-NP_058081.2;Parent=rna-NM_016801.4;Dbxref=CCDS:CCDS19731.1,GeneID:20907,GenBank:NP_058081.2,MGI:MGI:109355;Name=NP_058081.2;Note=isoform 1 is encoded by transcript variant 1;gbkey=CDS;gene=Stx1a;product=syntaxin-1A isoform 1;protein_id=NP_058081.2;tag=RefSeq Select;extra_copy_number=0
CM058245.1	Liftoff	CDS	136478824	136478934	.	+	.	ID=cds-NP_058081.2;Parent=rna-NM_016801.4;Dbxref=CCDS:CCDS19731.1,GeneID:20907,GenBank:NP_058081.2,MGI:MGI:109355;Name=NP_058081.2;Note=isoform 1 is encoded by transcript variant 1;gbkey=CDS;gene=Stx1a;product=syntaxin-1A isoform 1;protein_id=NP_058081.2;tag=RefSeq Select;extra_copy_number=0
CM058245.1	Liftoff	CDS	136479658	136479735	.	+	.	ID=cds-NP_058081.2;Parent=rna-NM_016801.4;Dbxref=CCDS:CCDS19731.1,GeneID:20907,GenBank:NP_058081.2,MGI:MGI:109355;Name=NP_058081.2;Note=isoform 1 is encoded by transcript variant 1;gbkey=CDS;gene=Stx1a;product=syntaxin-1A isoform 1;protein_id=NP_058081.2;tag=RefSeq Select;extra_copy_number=0
CM058245.1	Liftoff	transcript	136453316	136480931	.	+	.	ID=rna-NR_133683.1;Parent=gene-Stx1a;Dbxref=GeneID:20907,GenBank:NR_133683.1,MGI:MGI:109355;Name=NR_133683.1;gbkey=misc_RNA;gene=Stx1a;product=syntaxin 1A (brain)%2C transcript variant 2;transcript_id=NR_133683.1;extra_copy_number=0
CM058245.1	Liftoff	exon	136453316	136453444	.	+	.	ID=exon-NR_133683.1-1;Parent=rna-NR_133683.1;Dbxref=GeneID:20907,GenBank:NR_133683.1,MGI:MGI:109355;gbkey=misc_RNA;gene=Stx1a;product=syntaxin 1A (brain)%2C transcript variant 2;transcript_id=NR_133683.1;extra_copy_number=0
CM058245.1	Liftoff	exon	136466954	136467031	.	+	.	ID=exon-NR_133683.1-2;Parent=rna-NR_133683.1;Dbxref=GeneID:20907,GenBank:NR_133683.1,MGI:MGI:109355;gbkey=misc_RNA;gene=Stx1a;product=syntaxin 1A (brain)%2C transcript variant 2;transcript_id=NR_133683.1;extra_copy_number=0
CM058245.1	Liftoff	exon	136467304	136467403	.	+	.	ID=exon-NR_133683.1-3;Parent=rna-NR_133683.1;Dbxref=GeneID:20907,GenBank:NR_133683.1,MGI:MGI:109355;gbkey=misc_RNA;gene=Stx1a;product=syntaxin 1A (brain)%2C transcript variant 2;transcript_id=NR_133683.1;extra_copy_number=0
CM058245.1	Liftoff	exon	136471065	136471139	.	+	.	ID=exon-NR_133683.1-4;Parent=rna-NR_133683.1;Dbxref=GeneID:20907,GenBank:NR_133683.1,MGI:MGI:109355;gbkey=misc_RNA;gene=Stx1a;product=syntaxin 1A (brain)%2C transcript variant 2;transcript_id=NR_133683.1;extra_copy_number=0
CM058245.1	Liftoff	exon	136471759	136471832	.	+	.	ID=exon-NR_133683.1-5;Parent=rna-NR_133683.1;Dbxref=GeneID:20907,GenBank:NR_133683.1,MGI:MGI:109355;gbkey=misc_RNA;gene=Stx1a;product=syntaxin 1A (brain)%2C transcript variant 2;transcript_id=NR_133683.1;extra_copy_number=0
CM058245.1	Liftoff	exon	136471937	136472045	.	+	.	ID=exon-NR_133683.1-6;Parent=rna-NR_133683.1;Dbxref=GeneID:20907,GenBank:NR_133683.1,MGI:MGI:109355;gbkey=misc_RNA;gene=Stx1a;product=syntaxin 1A (brain)%2C transcript variant 2;transcript_id=NR_133683.1;extra_copy_number=0
CM058245.1	Liftoff	exon	136472421	136472494	.	+	.	ID=exon-NR_133683.1-7;Parent=rna-NR_133683.1;Dbxref=GeneID:20907,GenBank:NR_133683.1,MGI:MGI:109355;gbkey=misc_RNA;gene=Stx1a;product=syntaxin 1A (brain)%2C transcript variant 2;transcript_id=NR_133683.1;extra_copy_number=0
CM058245.1	Liftoff	exon	136475427	136475564	.	+	.	ID=exon-NR_133683.1-8;Parent=rna-NR_133683.1;Dbxref=GeneID:20907,GenBank:NR_133683.1,MGI:MGI:109355;gbkey=misc_RNA;gene=Stx1a;product=syntaxin 1A (brain)%2C transcript variant 2;transcript_id=NR_133683.1;extra_copy_number=0
CM058245.1	Liftoff	exon	136478741	136478934	.	+	.	ID=exon-NR_133683.1-9;Parent=rna-NR_133683.1;Dbxref=GeneID:20907,GenBank:NR_133683.1,MGI:MGI:109355;gbkey=misc_RNA;gene=Stx1a;product=syntaxin 1A (brain)%2C transcript variant 2;transcript_id=NR_133683.1;extra_copy_number=0
CM058245.1	Liftoff	exon	136479658	136480931	.	+	.	ID=exon-NR_133683.1-10;Parent=rna-NR_133683.1;Dbxref=GeneID:20907,GenBank:NR_133683.1,MGI:MGI:109355;gbkey=misc_RNA;gene=Stx1a;product=syntaxin 1A (brain)%2C transcript variant 2;transcript_id=NR_133683.1;extra_copy_number=0
CM058245.1	Liftoff	transcript	136453316	136480931	.	+	.	ID=rna-NR_152855.1;Parent=gene-Stx1a;Dbxref=GeneID:20907,GenBank:NR_152855.1,MGI:MGI:109355;Name=NR_152855.1;gbkey=misc_RNA;gene=Stx1a;product=syntaxin 1A (brain)%2C transcript variant 4;transcript_id=NR_152855.1;extra_copy_number=0
CM058245.1	Liftoff	exon	136453316	136453444	.	+	.	ID=exon-NR_152855.1-1;Parent=rna-NR_152855.1;Dbxref=GeneID:20907,GenBank:NR_152855.1,MGI:MGI:109355;gbkey=misc_RNA;gene=Stx1a;product=syntaxin 1A (brain)%2C transcript variant 4;transcript_id=NR_152855.1;extra_copy_number=0
CM058245.1	Liftoff	exon	136466954	136467031	.	+	.	ID=exon-NR_152855.1-2;Parent=rna-NR_152855.1;Dbxref=GeneID:20907,GenBank:NR_152855.1,MGI:MGI:109355;gbkey=misc_RNA;gene=Stx1a;product=syntaxin 1A (brain)%2C transcript variant 4;transcript_id=NR_152855.1;extra_copy_number=0
CM058245.1	Liftoff	exon	136467304	136467403	.	+	.	ID=exon-NR_152855.1-3;Parent=rna-NR_152855.1;Dbxref=GeneID:20907,GenBank:NR_152855.1,MGI:MGI:109355;gbkey=misc_RNA;gene=Stx1a;product=syntaxin 1A (brain)%2C transcript variant 4;transcript_id=NR_152855.1;extra_copy_number=0
CM058245.1	Liftoff	exon	136471065	136471139	.	+	.	ID=exon-NR_152855.1-4;Parent=rna-NR_152855.1;Dbxref=GeneID:20907,GenBank:NR_152855.1,MGI:MGI:109355;gbkey=misc_RNA;gene=Stx1a;product=syntaxin 1A (brain)%2C transcript variant 4;transcript_id=NR_152855.1;extra_copy_number=0
CM058245.1	Liftoff	exon	136471759	136471832	.	+	.	ID=exon-NR_152855.1-5;Parent=rna-NR_152855.1;Dbxref=GeneID:20907,GenBank:NR_152855.1,MGI:MGI:109355;gbkey=misc_RNA;gene=Stx1a;product=syntaxin 1A (brain)%2C transcript variant 4;transcript_id=NR_152855.1;extra_copy_number=0
CM058245.1	Liftoff	exon	136471937	136472045	.	+	.	ID=exon-NR_152855.1-6;Parent=rna-NR_152855.1;Dbxref=GeneID:20907,GenBank:NR_152855.1,MGI:MGI:109355;gbkey=misc_RNA;gene=Stx1a;product=syntaxin 1A (brain)%2C transcript variant 4;transcript_id=NR_152855.1;extra_copy_number=0
CM058245.1	Liftoff	exon	136472421	136472494	.	+	.	ID=exon-NR_152855.1-7;Parent=rna-NR_152855.1;Dbxref=GeneID:20907,GenBank:NR_152855.1,MGI:MGI:109355;gbkey=misc_RNA;gene=Stx1a;product=syntaxin 1A (brain)%2C transcript variant 4;transcript_id=NR_152855.1;extra_copy_number=0
CM058245.1	Liftoff	exon	136475427	136475688	.	+	.	ID=exon-NR_152855.1-8;Parent=rna-NR_152855.1;Dbxref=GeneID:20907,GenBank:NR_152855.1,MGI:MGI:109355;gbkey=misc_RNA;gene=Stx1a;product=syntaxin 1A (brain)%2C transcript variant 4;transcript_id=NR_152855.1;extra_copy_number=0
CM058245.1	Liftoff	exon	136478741	136478934	.	+	.	ID=exon-NR_152855.1-9;Parent=rna-NR_152855.1;Dbxref=GeneID:20907,GenBank:NR_152855.1,MGI:MGI:109355;gbkey=misc_RNA;gene=Stx1a;product=syntaxin 1A (brain)%2C transcript variant 4;transcript_id=NR_152855.1;extra_copy_number=0
CM058245.1	Liftoff	exon	136479658	136480931	.	+	.	ID=exon-NR_152855.1-10;Parent=rna-NR_152855.1;Dbxref=GeneID:20907,GenBank:NR_152855.1,MGI:MGI:109355;gbkey=misc_RNA;gene=Stx1a;product=syntaxin 1A (brain)%2C transcript variant 4;transcript_id=NR_152855.1;extra_copy_number=0
CM058245.1	Liftoff	gene	136482789	136494793	.	-	.	ID=gene-Bud23;Dbxref=GeneID:66138,MGI:MGI:1913388;Name=Bud23;description=BUD23%2C rRNA methyltransferase and ribosome maturation factor;gbkey=Gene;gene=Bud23;gene_biotype=protein_coding;gene_synonym=1110003N24Rik,Wbscr22;coverage=1.0;sequence_ID=1.0;valid_ORFs=7;extra_copy_number=0;copy_num_ID=gene-Bud23_0
CM058245.1	Liftoff	mRNA	136482789	136494793	.	-	.	ID=rna-NM_001363324.1;Parent=gene-Bud23;Dbxref=GeneID:66138,GenBank:NM_001363324.1,MGI:MGI:1913388;Name=NM_001363324.1;gbkey=mRNA;gene=Bud23;product=BUD23%2C rRNA methyltransferase and ribosome maturation factor%2C transcript variant 2;transcript_id=NM_001363324.1;matches_ref_protein=True;valid_ORF=True;extra_copy_number=0
CM058245.1	Liftoff	exon	136482789	136483256	.	-	.	ID=exon-NM_001363324.1-13;Parent=rna-NM_001363324.1;Dbxref=GeneID:66138,GenBank:NM_001363324.1,MGI:MGI:1913388;gbkey=mRNA;gene=Bud23;product=BUD23%2C rRNA methyltransferase and ribosome maturation factor%2C transcript variant 2;transcript_id=NM_001363324.1;extra_copy_number=0
CM058245.1	Liftoff	exon	136483377	136483470	.	-	.	ID=exon-NM_001363324.1-12;Parent=rna-NM_001363324.1;Dbxref=GeneID:66138,GenBank:NM_001363324.1,MGI:MGI:1913388;gbkey=mRNA;gene=Bud23;product=BUD23%2C rRNA methyltransferase and ribosome maturation factor%2C transcript variant 2;transcript_id=NM_001363324.1;extra_copy_number=0
CM058245.1	Liftoff	exon	136485860	136485918	.	-	.	ID=exon-NM_001363324.1-11;Parent=rna-NM_001363324.1;Dbxref=GeneID:66138,GenBank:NM_001363324.1,MGI:MGI:1913388;gbkey=mRNA;gene=Bud23;product=BUD23%2C rRNA methyltransferase and ribosome maturation factor%2C transcript variant 2;transcript_id=NM_001363324.1;extra_copy_number=0
CM058245.1	Liftoff	exon	136486171	136486216	.	-	.	ID=exon-NM_001363324.1-10;Parent=rna-NM_001363324.1;Dbxref=GeneID:66138,GenBank:NM_001363324.1,MGI:MGI:1913388;gbkey=mRNA;gene=Bud23;product=BUD23%2C rRNA methyltransferase and ribosome maturation factor%2C transcript variant 2;transcript_id=NM_001363324.1;extra_copy_number=0
CM058245.1	Liftoff	exon	136486674	136486759	.	-	.	ID=exon-NM_001363324.1-9;Parent=rna-NM_001363324.1;Dbxref=GeneID:66138,GenBank:NM_001363324.1,MGI:MGI:1913388;gbkey=mRNA;gene=Bud23;product=BUD23%2C rRNA methyltransferase and ribosome maturation factor%2C transcript variant 2;transcript_id=NM_001363324.1;extra_copy_number=0
CM058245.1	Liftoff	exon	136487452	136487502	.	-	.	ID=exon-NM_001363324.1-8;Parent=rna-NM_001363324.1;Dbxref=GeneID:66138,GenBank:NM_001363324.1,MGI:MGI:1913388;gbkey=mRNA;gene=Bud23;product=BUD23%2C rRNA methyltransferase and ribosome maturation factor%2C transcript variant 2;transcript_id=NM_001363324.1;extra_copy_number=0
CM058245.1	Liftoff	exon	136488939	136489035	.	-	.	ID=exon-NM_001363324.1-7;Parent=rna-NM_001363324.1;Dbxref=GeneID:66138,GenBank:NM_001363324.1,MGI:MGI:1913388;gbkey=mRNA;gene=Bud23;product=BUD23%2C rRNA methyltransferase and ribosome maturation factor%2C transcript variant 2;transcript_id=NM_001363324.1;extra_copy_number=0
CM058245.1	Liftoff	exon	136490568	136490664	.	-	.	ID=exon-NM_001363324.1-6;Parent=rna-NM_001363324.1;Dbxref=GeneID:66138,GenBank:NM_001363324.1,MGI:MGI:1913388;gbkey=mRNA;gene=Bud23;product=BUD23%2C rRNA methyltransferase and ribosome maturation factor%2C transcript variant 2;transcript_id=NM_001363324.1;extra_copy_number=0
CM058245.1	Liftoff	exon	136490907	136490989	.	-	.	ID=exon-NM_001363324.1-5;Parent=rna-NM_001363324.1;Dbxref=GeneID:66138,GenBank:NM_001363324.1,MGI:MGI:1913388;gbkey=mRNA;gene=Bud23;product=BUD23%2C rRNA methyltransferase and ribosome maturation factor%2C transcript variant 2;transcript_id=NM_001363324.1;extra_copy_number=0
CM058245.1	Liftoff	exon	136491083	136491178	.	-	.	ID=exon-NM_001363324.1-4;Parent=rna-NM_001363324.1;Dbxref=GeneID:66138,GenBank:NM_001363324.1,MGI:MGI:1913388;gbkey=mRNA;gene=Bud23;product=BUD23%2C rRNA methyltransferase and ribosome maturation factor%2C transcript variant 2;transcript_id=NM_001363324.1;extra_copy_number=0
CM058245.1	Liftoff	exon	136493718	136493755	.	-	.	ID=exon-NM_001363324.1-3;Parent=rna-NM_001363324.1;Dbxref=GeneID:66138,GenBank:NM_001363324.1,MGI:MGI:1913388;gbkey=mRNA;gene=Bud23;product=BUD23%2C rRNA methyltransferase and ribosome maturation factor%2C transcript variant 2;transcript_id=NM_001363324.1;extra_copy_number=0
CM058245.1	Liftoff	exon	136493848	136494009	.	-	.	ID=exon-NM_001363324.1-2;Parent=rna-NM_001363324.1;Dbxref=GeneID:66138,GenBank:NM_001363324.1,MGI:MGI:1913388;gbkey=mRNA;gene=Bud23;product=BUD23%2C rRNA methyltransferase and ribosome maturation factor%2C transcript variant 2;transcript_id=NM_001363324.1;extra_copy_number=0
CM058245.1	Liftoff	exon	136494358	136494793	.	-	.	ID=exon-NM_001363324.1-1;Parent=rna-NM_001363324.1;Dbxref=GeneID:66138,GenBank:NM_001363324.1,MGI:MGI:1913388;gbkey=mRNA;gene=Bud23;product=BUD23%2C rRNA methyltransferase and ribosome maturation factor%2C transcript variant 2;transcript_id=NM_001363324.1;extra_copy_number=0
CM058245.1	Liftoff	CDS	136483377	136483470	.	-	.	ID=cds-NP_001350253.1;Parent=rna-NM_001363324.1;Dbxref=GeneID:66138,GenBank:NP_001350253.1,MGI:MGI:1913388;Name=NP_001350253.1;Note=isoform 2 is encoded by transcript variant 2;gbkey=CDS;gene=Bud23;product=probable 18S rRNA (guanine-N(7))-methyltransferase isoform 2;protein_id=NP_001350253.1;extra_copy_number=0
CM058245.1	Liftoff	CDS	136485860	136485918	.	-	.	ID=cds-NP_001350253.1;Parent=rna-NM_001363324.1;Dbxref=GeneID:66138,GenBank:NP_001350253.1,MGI:MGI:1913388;Name=NP_001350253.1;Note=isoform 2 is encoded by transcript variant 2;gbkey=CDS;gene=Bud23;product=probable 18S rRNA (guanine-N(7))-methyltransferase isoform 2;protein_id=NP_001350253.1;extra_copy_number=0
CM058245.1	Liftoff	CDS	136486171	136486216	.	-	.	ID=cds-NP_001350253.1;Parent=rna-NM_001363324.1;Dbxref=GeneID:66138,GenBank:NP_001350253.1,MGI:MGI:1913388;Name=NP_001350253.1;Note=isoform 2 is encoded by transcript variant 2;gbkey=CDS;gene=Bud23;product=probable 18S rRNA (guanine-N(7))-methyltransferase isoform 2;protein_id=NP_001350253.1;extra_copy_number=0
CM058245.1	Liftoff	CDS	136486674	136486759	.	-	.	ID=cds-NP_001350253.1;Parent=rna-NM_001363324.1;Dbxref=GeneID:66138,GenBank:NP_001350253.1,MGI:MGI:1913388;Name=NP_001350253.1;Note=isoform 2 is encoded by transcript variant 2;gbkey=CDS;gene=Bud23;product=probable 18S rRNA (guanine-N(7))-methyltransferase isoform 2;protein_id=NP_001350253.1;extra_copy_number=0
CM058245.1	Liftoff	CDS	136487452	136487502	.	-	.	ID=cds-NP_001350253.1;Parent=rna-NM_001363324.1;Dbxref=GeneID:66138,GenBank:NP_001350253.1,MGI:MGI:1913388;Name=NP_001350253.1;Note=isoform 2 is encoded by transcript variant 2;gbkey=CDS;gene=Bud23;product=probable 18S rRNA (guanine-N(7))-methyltransferase isoform 2;protein_id=NP_001350253.1;extra_copy_number=0
CM058245.1	Liftoff	CDS	136488939	136489035	.	-	.	ID=cds-NP_001350253.1;Parent=rna-NM_001363324.1;Dbxref=GeneID:66138,GenBank:NP_001350253.1,MGI:MGI:1913388;Name=NP_001350253.1;Note=isoform 2 is encoded by transcript variant 2;gbkey=CDS;gene=Bud23;product=probable 18S rRNA (guanine-N(7))-methyltransferase isoform 2;protein_id=NP_001350253.1;extra_copy_number=0
CM058245.1	Liftoff	CDS	136490568	136490664	.	-	.	ID=cds-NP_001350253.1;Parent=rna-NM_001363324.1;Dbxref=GeneID:66138,GenBank:NP_001350253.1,MGI:MGI:1913388;Name=NP_001350253.1;Note=isoform 2 is encoded by transcript variant 2;gbkey=CDS;gene=Bud23;product=probable 18S rRNA (guanine-N(7))-methyltransferase isoform 2;protein_id=NP_001350253.1;extra_copy_number=0
CM058245.1	Liftoff	CDS	136490907	136490989	.	-	.	ID=cds-NP_001350253.1;Parent=rna-NM_001363324.1;Dbxref=GeneID:66138,GenBank:NP_001350253.1,MGI:MGI:1913388;Name=NP_001350253.1;Note=isoform 2 is encoded by transcript variant 2;gbkey=CDS;gene=Bud23;product=probable 18S rRNA (guanine-N(7))-methyltransferase isoform 2;protein_id=NP_001350253.1;extra_copy_number=0
CM058245.1	Liftoff	CDS	136491083	136491178	.	-	.	ID=cds-NP_001350253.1;Parent=rna-NM_001363324.1;Dbxref=GeneID:66138,GenBank:NP_001350253.1,MGI:MGI:1913388;Name=NP_001350253.1;Note=isoform 2 is encoded by transcript variant 2;gbkey=CDS;gene=Bud23;product=probable 18S rRNA (guanine-N(7))-methyltransferase isoform 2;protein_id=NP_001350253.1;extra_copy_number=0
CM058245.1	Liftoff	CDS	136493718	136493755	.	-	.	ID=cds-NP_001350253.1;Parent=rna-NM_001363324.1;Dbxref=GeneID:66138,GenBank:NP_001350253.1,MGI:MGI:1913388;Name=NP_001350253.1;Note=isoform 2 is encoded by transcript variant 2;gbkey=CDS;gene=Bud23;product=probable 18S rRNA (guanine-N(7))-methyltransferase isoform 2;protein_id=NP_001350253.1;extra_copy_number=0
CM058245.1	Liftoff	CDS	136493848	136493895	.	-	.	ID=cds-NP_001350253.1;Parent=rna-NM_001363324.1;Dbxref=GeneID:66138,GenBank:NP_001350253.1,MGI:MGI:1913388;Name=NP_001350253.1;Note=isoform 2 is encoded by transcript variant 2;gbkey=CDS;gene=Bud23;product=probable 18S rRNA (guanine-N(7))-methyltransferase isoform 2;protein_id=NP_001350253.1;extra_copy_number=0
CM058245.1	Liftoff	mRNA	136482789	136494793	.	-	.	ID=rna-NM_001363325.1;Parent=gene-Bud23;Dbxref=GeneID:66138,GenBank:NM_001363325.1,MGI:MGI:1913388;Name=NM_001363325.1;gbkey=mRNA;gene=Bud23;product=BUD23%2C rRNA methyltransferase and ribosome maturation factor%2C transcript variant 3;transcript_id=NM_001363325.1;matches_ref_protein=True;valid_ORF=True;extra_copy_number=0
CM058245.1	Liftoff	exon	136482789	136483256	.	-	.	ID=exon-NM_001363325.1-11;Parent=rna-NM_001363325.1;Dbxref=GeneID:66138,GenBank:NM_001363325.1,MGI:MGI:1913388;gbkey=mRNA;gene=Bud23;product=BUD23%2C rRNA methyltransferase and ribosome maturation factor%2C transcript variant 3;transcript_id=NM_001363325.1;extra_copy_number=0
CM058245.1	Liftoff	exon	136483381	136483470	.	-	.	ID=exon-NM_001363325.1-10;Parent=rna-NM_001363325.1;Dbxref=GeneID:66138,GenBank:NM_001363325.1,MGI:MGI:1913388;gbkey=mRNA;gene=Bud23;product=BUD23%2C rRNA methyltransferase and ribosome maturation factor%2C transcript variant 3;transcript_id=NM_001363325.1;extra_copy_number=0
CM058245.1	Liftoff	exon	136485860	136485918	.	-	.	ID=exon-NM_001363325.1-9;Parent=rna-NM_001363325.1;Dbxref=GeneID:66138,GenBank:NM_001363325.1,MGI:MGI:1913388;gbkey=mRNA;gene=Bud23;product=BUD23%2C rRNA methyltransferase and ribosome maturation factor%2C transcript variant 3;transcript_id=NM_001363325.1;extra_copy_number=0
CM058245.1	Liftoff	exon	136486171	136486216	.	-	.	ID=exon-NM_001363325.1-8;Parent=rna-NM_001363325.1;Dbxref=GeneID:66138,GenBank:NM_001363325.1,MGI:MGI:1913388;gbkey=mRNA;gene=Bud23;product=BUD23%2C rRNA methyltransferase and ribosome maturation factor%2C transcript variant 3;transcript_id=NM_001363325.1;extra_copy_number=0
CM058245.1	Liftoff	exon	136486674	136486759	.	-	.	ID=exon-NM_001363325.1-7;Parent=rna-NM_001363325.1;Dbxref=GeneID:66138,GenBank:NM_001363325.1,MGI:MGI:1913388;gbkey=mRNA;gene=Bud23;product=BUD23%2C rRNA methyltransferase and ribosome maturation factor%2C transcript variant 3;transcript_id=NM_001363325.1;extra_copy_number=0
CM058245.1	Liftoff	exon	136487452	136487502	.	-	.	ID=exon-NM_001363325.1-6;Parent=rna-NM_001363325.1;Dbxref=GeneID:66138,GenBank:NM_001363325.1,MGI:MGI:1913388;gbkey=mRNA;gene=Bud23;product=BUD23%2C rRNA methyltransferase and ribosome maturation factor%2C transcript variant 3;transcript_id=NM_001363325.1;extra_copy_number=0
CM058245.1	Liftoff	exon	136488939	136489035	.	-	.	ID=exon-NM_001363325.1-5;Parent=rna-NM_001363325.1;Dbxref=GeneID:66138,GenBank:NM_001363325.1,MGI:MGI:1913388;gbkey=mRNA;gene=Bud23;product=BUD23%2C rRNA methyltransferase and ribosome maturation factor%2C transcript variant 3;transcript_id=NM_001363325.1;extra_copy_number=0
CM058245.1	Liftoff	exon	136490568	136490664	.	-	.	ID=exon-NM_001363325.1-4;Parent=rna-NM_001363325.1;Dbxref=GeneID:66138,GenBank:NM_001363325.1,MGI:MGI:1913388;gbkey=mRNA;gene=Bud23;product=BUD23%2C rRNA methyltransferase and ribosome maturation factor%2C transcript variant 3;transcript_id=NM_001363325.1;extra_copy_number=0
CM058245.1	Liftoff	exon	136490907	136490989	.	-	.	ID=exon-NM_001363325.1-3;Parent=rna-NM_001363325.1;Dbxref=GeneID:66138,GenBank:NM_001363325.1,MGI:MGI:1913388;gbkey=mRNA;gene=Bud23;product=BUD23%2C rRNA methyltransferase and ribosome maturation factor%2C transcript variant 3;transcript_id=NM_001363325.1;extra_copy_number=0
CM058245.1	Liftoff	exon	136491083	136491178	.	-	.	ID=exon-NM_001363325.1-2;Parent=rna-NM_001363325.1;Dbxref=GeneID:66138,GenBank:NM_001363325.1,MGI:MGI:1913388;gbkey=mRNA;gene=Bud23;product=BUD23%2C rRNA methyltransferase and ribosome maturation factor%2C transcript variant 3;transcript_id=NM_001363325.1;extra_copy_number=0
CM058245.1	Liftoff	exon	136494358	136494793	.	-	.	ID=exon-NM_001363325.1-1;Parent=rna-NM_001363325.1;Dbxref=GeneID:66138,GenBank:NM_001363325.1,MGI:MGI:1913388;gbkey=mRNA;gene=Bud23;product=BUD23%2C rRNA methyltransferase and ribosome maturation factor%2C transcript variant 3;transcript_id=NM_001363325.1;extra_copy_number=0
CM058245.1	Liftoff	CDS	136483202	136483256	.	-	.	ID=cds-NP_001350254.1;Parent=rna-NM_001363325.1;Dbxref=CCDS:CCDS89995.1,GeneID:66138,GenBank:NP_001350254.1,MGI:MGI:1913388;Name=NP_001350254.1;Note=isoform 3 is encoded by transcript variant 3;gbkey=CDS;gene=Bud23;product=probable 18S rRNA (guanine-N(7))-methyltransferase isoform 3;protein_id=NP_001350254.1;extra_copy_number=0
CM058245.1	Liftoff	CDS	136483381	136483470	.	-	.	ID=cds-NP_001350254.1;Parent=rna-NM_001363325.1;Dbxref=CCDS:CCDS89995.1,GeneID:66138,GenBank:NP_001350254.1,MGI:MGI:1913388;Name=NP_001350254.1;Note=isoform 3 is encoded by transcript variant 3;gbkey=CDS;gene=Bud23;product=probable 18S rRNA (guanine-N(7))-methyltransferase isoform 3;protein_id=NP_001350254.1;extra_copy_number=0
CM058245.1	Liftoff	CDS	136485860	136485918	.	-	.	ID=cds-NP_001350254.1;Parent=rna-NM_001363325.1;Dbxref=CCDS:CCDS89995.1,GeneID:66138,GenBank:NP_001350254.1,MGI:MGI:1913388;Name=NP_001350254.1;Note=isoform 3 is encoded by transcript variant 3;gbkey=CDS;gene=Bud23;product=probable 18S rRNA (guanine-N(7))-methyltransferase isoform 3;protein_id=NP_001350254.1;extra_copy_number=0
CM058245.1	Liftoff	CDS	136486171	136486216	.	-	.	ID=cds-NP_001350254.1;Parent=rna-NM_001363325.1;Dbxref=CCDS:CCDS89995.1,GeneID:66138,GenBank:NP_001350254.1,MGI:MGI:1913388;Name=NP_001350254.1;Note=isoform 3 is encoded by transcript variant 3;gbkey=CDS;gene=Bud23;product=probable 18S rRNA (guanine-N(7))-methyltransferase isoform 3;protein_id=NP_001350254.1;extra_copy_number=0
CM058245.1	Liftoff	CDS	136486674	136486759	.	-	.	ID=cds-NP_001350254.1;Parent=rna-NM_001363325.1;Dbxref=CCDS:CCDS89995.1,GeneID:66138,GenBank:NP_001350254.1,MGI:MGI:1913388;Name=NP_001350254.1;Note=isoform 3 is encoded by transcript variant 3;gbkey=CDS;gene=Bud23;product=probable 18S rRNA (guanine-N(7))-methyltransferase isoform 3;protein_id=NP_001350254.1;extra_copy_number=0
CM058245.1	Liftoff	CDS	136487452	136487502	.	-	.	ID=cds-NP_001350254.1;Parent=rna-NM_001363325.1;Dbxref=CCDS:CCDS89995.1,GeneID:66138,GenBank:NP_001350254.1,MGI:MGI:1913388;Name=NP_001350254.1;Note=isoform 3 is encoded by transcript variant 3;gbkey=CDS;gene=Bud23;product=probable 18S rRNA (guanine-N(7))-methyltransferase isoform 3;protein_id=NP_001350254.1;extra_copy_number=0
CM058245.1	Liftoff	CDS	136488939	136489035	.	-	.	ID=cds-NP_001350254.1;Parent=rna-NM_001363325.1;Dbxref=CCDS:CCDS89995.1,GeneID:66138,GenBank:NP_001350254.1,MGI:MGI:1913388;Name=NP_001350254.1;Note=isoform 3 is encoded by transcript variant 3;gbkey=CDS;gene=Bud23;product=probable 18S rRNA (guanine-N(7))-methyltransferase isoform 3;protein_id=NP_001350254.1;extra_copy_number=0
CM058245.1	Liftoff	CDS	136490568	136490664	.	-	.	ID=cds-NP_001350254.1;Parent=rna-NM_001363325.1;Dbxref=CCDS:CCDS89995.1,GeneID:66138,GenBank:NP_001350254.1,MGI:MGI:1913388;Name=NP_001350254.1;Note=isoform 3 is encoded by transcript variant 3;gbkey=CDS;gene=Bud23;product=probable 18S rRNA (guanine-N(7))-methyltransferase isoform 3;protein_id=NP_001350254.1;extra_copy_number=0
CM058245.1	Liftoff	CDS	136490907	136490989	.	-	.	ID=cds-NP_001350254.1;Parent=rna-NM_001363325.1;Dbxref=CCDS:CCDS89995.1,GeneID:66138,GenBank:NP_001350254.1,MGI:MGI:1913388;Name=NP_001350254.1;Note=isoform 3 is encoded by transcript variant 3;gbkey=CDS;gene=Bud23;product=probable 18S rRNA (guanine-N(7))-methyltransferase isoform 3;protein_id=NP_001350254.1;extra_copy_number=0
CM058245.1	Liftoff	CDS	136491083	136491178	.	-	.	ID=cds-NP_001350254.1;Parent=rna-NM_001363325.1;Dbxref=CCDS:CCDS89995.1,GeneID:66138,GenBank:NP_001350254.1,MGI:MGI:1913388;Name=NP_001350254.1;Note=isoform 3 is encoded by transcript variant 3;gbkey=CDS;gene=Bud23;product=probable 18S rRNA (guanine-N(7))-methyltransferase isoform 3;protein_id=NP_001350254.1;extra_copy_number=0
CM058245.1	Liftoff	CDS	136494358	136494377	.	-	.	ID=cds-NP_001350254.1;Parent=rna-NM_001363325.1;Dbxref=CCDS:CCDS89995.1,GeneID:66138,GenBank:NP_001350254.1,MGI:MGI:1913388;Name=NP_001350254.1;Note=isoform 3 is encoded by transcript variant 3;gbkey=CDS;gene=Bud23;product=probable 18S rRNA (guanine-N(7))-methyltransferase isoform 3;protein_id=NP_001350254.1;extra_copy_number=0
CM058245.1	Liftoff	mRNA	136482789	136494793	.	-	.	ID=rna-NM_001363326.1;Parent=gene-Bud23;Dbxref=GeneID:66138,GenBank:NM_001363326.1,MGI:MGI:1913388;Name=NM_001363326.1;gbkey=mRNA;gene=Bud23;product=BUD23%2C rRNA methyltransferase and ribosome maturation factor%2C transcript variant 4;transcript_id=NM_001363326.1;matches_ref_protein=True;valid_ORF=True;extra_copy_number=0
CM058245.1	Liftoff	exon	136482789	136483256	.	-	.	ID=exon-NM_001363326.1-11;Parent=rna-NM_001363326.1;Dbxref=GeneID:66138,GenBank:NM_001363326.1,MGI:MGI:1913388;gbkey=mRNA;gene=Bud23;product=BUD23%2C rRNA methyltransferase and ribosome maturation factor%2C transcript variant 4;transcript_id=NM_001363326.1;extra_copy_number=0
CM058245.1	Liftoff	exon	136483381	136483470	.	-	.	ID=exon-NM_001363326.1-10;Parent=rna-NM_001363326.1;Dbxref=GeneID:66138,GenBank:NM_001363326.1,MGI:MGI:1913388;gbkey=mRNA;gene=Bud23;product=BUD23%2C rRNA methyltransferase and ribosome maturation factor%2C transcript variant 4;transcript_id=NM_001363326.1;extra_copy_number=0
CM058245.1	Liftoff	exon	136486674	136486759	.	-	.	ID=exon-NM_001363326.1-9;Parent=rna-NM_001363326.1;Dbxref=GeneID:66138,GenBank:NM_001363326.1,MGI:MGI:1913388;gbkey=mRNA;gene=Bud23;product=BUD23%2C rRNA methyltransferase and ribosome maturation factor%2C transcript variant 4;transcript_id=NM_001363326.1;extra_copy_number=0
CM058245.1	Liftoff	exon	136487452	136487502	.	-	.	ID=exon-NM_001363326.1-8;Parent=rna-NM_001363326.1;Dbxref=GeneID:66138,GenBank:NM_001363326.1,MGI:MGI:1913388;gbkey=mRNA;gene=Bud23;product=BUD23%2C rRNA methyltransferase and ribosome maturation factor%2C transcript variant 4;transcript_id=NM_001363326.1;extra_copy_number=0
CM058245.1	Liftoff	exon	136488939	136489035	.	-	.	ID=exon-NM_001363326.1-7;Parent=rna-NM_001363326.1;Dbxref=GeneID:66138,GenBank:NM_001363326.1,MGI:MGI:1913388;gbkey=mRNA;gene=Bud23;product=BUD23%2C rRNA methyltransferase and ribosome maturation factor%2C transcript variant 4;transcript_id=NM_001363326.1;extra_copy_number=0
CM058245.1	Liftoff	exon	136490568	136490664	.	-	.	ID=exon-NM_001363326.1-6;Parent=rna-NM_001363326.1;Dbxref=GeneID:66138,GenBank:NM_001363326.1,MGI:MGI:1913388;gbkey=mRNA;gene=Bud23;product=BUD23%2C rRNA methyltransferase and ribosome maturation factor%2C transcript variant 4;transcript_id=NM_001363326.1;extra_copy_number=0
CM058245.1	Liftoff	exon	136490907	136490989	.	-	.	ID=exon-NM_001363326.1-5;Parent=rna-NM_001363326.1;Dbxref=GeneID:66138,GenBank:NM_001363326.1,MGI:MGI:1913388;gbkey=mRNA;gene=Bud23;product=BUD23%2C rRNA methyltransferase and ribosome maturation factor%2C transcript variant 4;transcript_id=NM_001363326.1;extra_copy_number=0
CM058245.1	Liftoff	exon	136491083	136491178	.	-	.	ID=exon-NM_001363326.1-4;Parent=rna-NM_001363326.1;Dbxref=GeneID:66138,GenBank:NM_001363326.1,MGI:MGI:1913388;gbkey=mRNA;gene=Bud23;product=BUD23%2C rRNA methyltransferase and ribosome maturation factor%2C transcript variant 4;transcript_id=NM_001363326.1;extra_copy_number=0
CM058245.1	Liftoff	exon	136493718	136493755	.	-	.	ID=exon-NM_001363326.1-3;Parent=rna-NM_001363326.1;Dbxref=GeneID:66138,GenBank:NM_001363326.1,MGI:MGI:1913388;gbkey=mRNA;gene=Bud23;product=BUD23%2C rRNA methyltransferase and ribosome maturation factor%2C transcript variant 4;transcript_id=NM_001363326.1;extra_copy_number=0
CM058245.1	Liftoff	exon	136493848	136494009	.	-	.	ID=exon-NM_001363326.1-2;Parent=rna-NM_001363326.1;Dbxref=GeneID:66138,GenBank:NM_001363326.1,MGI:MGI:1913388;gbkey=mRNA;gene=Bud23;product=BUD23%2C rRNA methyltransferase and ribosome maturation factor%2C transcript variant 4;transcript_id=NM_001363326.1;extra_copy_number=0
CM058245.1	Liftoff	exon	136494358	136494793	.	-	.	ID=exon-NM_001363326.1-1;Parent=rna-NM_001363326.1;Dbxref=GeneID:66138,GenBank:NM_001363326.1,MGI:MGI:1913388;gbkey=mRNA;gene=Bud23;product=BUD23%2C rRNA methyltransferase and ribosome maturation factor%2C transcript variant 4;transcript_id=NM_001363326.1;extra_copy_number=0
CM058245.1	Liftoff	CDS	136483202	136483256	.	-	.	ID=cds-NP_001350255.1;Parent=rna-NM_001363326.1;Dbxref=CCDS:CCDS89994.1,GeneID:66138,GenBank:NP_001350255.1,MGI:MGI:1913388;Name=NP_001350255.1;Note=isoform 4 is encoded by transcript variant 4;gbkey=CDS;gene=Bud23;product=probable 18S rRNA (guanine-N(7))-methyltransferase isoform 4;protein_id=NP_001350255.1;extra_copy_number=0
CM058245.1	Liftoff	CDS	136483381	136483470	.	-	.	ID=cds-NP_001350255.1;Parent=rna-NM_001363326.1;Dbxref=CCDS:CCDS89994.1,GeneID:66138,GenBank:NP_001350255.1,MGI:MGI:1913388;Name=NP_001350255.1;Note=isoform 4 is encoded by transcript variant 4;gbkey=CDS;gene=Bud23;product=probable 18S rRNA (guanine-N(7))-methyltransferase isoform 4;protein_id=NP_001350255.1;extra_copy_number=0
CM058245.1	Liftoff	CDS	136486674	136486759	.	-	.	ID=cds-NP_001350255.1;Parent=rna-NM_001363326.1;Dbxref=CCDS:CCDS89994.1,GeneID:66138,GenBank:NP_001350255.1,MGI:MGI:1913388;Name=NP_001350255.1;Note=isoform 4 is encoded by transcript variant 4;gbkey=CDS;gene=Bud23;product=probable 18S rRNA (guanine-N(7))-methyltransferase isoform 4;protein_id=NP_001350255.1;extra_copy_number=0
CM058245.1	Liftoff	CDS	136487452	136487502	.	-	.	ID=cds-NP_001350255.1;Parent=rna-NM_001363326.1;Dbxref=CCDS:CCDS89994.1,GeneID:66138,GenBank:NP_001350255.1,MGI:MGI:1913388;Name=NP_001350255.1;Note=isoform 4 is encoded by transcript variant 4;gbkey=CDS;gene=Bud23;product=probable 18S rRNA (guanine-N(7))-methyltransferase isoform 4;protein_id=NP_001350255.1;extra_copy_number=0
CM058245.1	Liftoff	CDS	136488939	136489035	.	-	.	ID=cds-NP_001350255.1;Parent=rna-NM_001363326.1;Dbxref=CCDS:CCDS89994.1,GeneID:66138,GenBank:NP_001350255.1,MGI:MGI:1913388;Name=NP_001350255.1;Note=isoform 4 is encoded by transcript variant 4;gbkey=CDS;gene=Bud23;product=probable 18S rRNA (guanine-N(7))-methyltransferase isoform 4;protein_id=NP_001350255.1;extra_copy_number=0
CM058245.1	Liftoff	CDS	136490568	136490664	.	-	.	ID=cds-NP_001350255.1;Parent=rna-NM_001363326.1;Dbxref=CCDS:CCDS89994.1,GeneID:66138,GenBank:NP_001350255.1,MGI:MGI:1913388;Name=NP_001350255.1;Note=isoform 4 is encoded by transcript variant 4;gbkey=CDS;gene=Bud23;product=probable 18S rRNA (guanine-N(7))-methyltransferase isoform 4;protein_id=NP_001350255.1;extra_copy_number=0
CM058245.1	Liftoff	CDS	136490907	136490989	.	-	.	ID=cds-NP_001350255.1;Parent=rna-NM_001363326.1;Dbxref=CCDS:CCDS89994.1,GeneID:66138,GenBank:NP_001350255.1,MGI:MGI:1913388;Name=NP_001350255.1;Note=isoform 4 is encoded by transcript variant 4;gbkey=CDS;gene=Bud23;product=probable 18S rRNA (guanine-N(7))-methyltransferase isoform 4;protein_id=NP_001350255.1;extra_copy_number=0
CM058245.1	Liftoff	CDS	136491083	136491178	.	-	.	ID=cds-NP_001350255.1;Parent=rna-NM_001363326.1;Dbxref=CCDS:CCDS89994.1,GeneID:66138,GenBank:NP_001350255.1,MGI:MGI:1913388;Name=NP_001350255.1;Note=isoform 4 is encoded by transcript variant 4;gbkey=CDS;gene=Bud23;product=probable 18S rRNA (guanine-N(7))-methyltransferase isoform 4;protein_id=NP_001350255.1;extra_copy_number=0
CM058245.1	Liftoff	CDS	136493718	136493755	.	-	.	ID=cds-NP_001350255.1;Parent=rna-NM_001363326.1;Dbxref=CCDS:CCDS89994.1,GeneID:66138,GenBank:NP_001350255.1,MGI:MGI:1913388;Name=NP_001350255.1;Note=isoform 4 is encoded by transcript variant 4;gbkey=CDS;gene=Bud23;product=probable 18S rRNA (guanine-N(7))-methyltransferase isoform 4;protein_id=NP_001350255.1;extra_copy_number=0
CM058245.1	Liftoff	CDS	136493848	136493895	.	-	.	ID=cds-NP_001350255.1;Parent=rna-NM_001363326.1;Dbxref=CCDS:CCDS89994.1,GeneID:66138,GenBank:NP_001350255.1,MGI:MGI:1913388;Name=NP_001350255.1;Note=isoform 4 is encoded by transcript variant 4;gbkey=CDS;gene=Bud23;product=probable 18S rRNA (guanine-N(7))-methyltransferase isoform 4;protein_id=NP_001350255.1;extra_copy_number=0
CM058245.1	Liftoff	mRNA	136482789	136494793	.	-	.	ID=rna-NM_001363327.1;Parent=gene-Bud23;Dbxref=GeneID:66138,GenBank:NM_001363327.1,MGI:MGI:1913388;Name=NM_001363327.1;gbkey=mRNA;gene=Bud23;product=BUD23%2C rRNA methyltransferase and ribosome maturation factor%2C transcript variant 5;transcript_id=NM_001363327.1;matches_ref_protein=True;valid_ORF=True;extra_copy_number=0
CM058245.1	Liftoff	exon	136482789	136483256	.	-	.	ID=exon-NM_001363327.1-12;Parent=rna-NM_001363327.1;Dbxref=GeneID:66138,GenBank:NM_001363327.1,MGI:MGI:1913388;gbkey=mRNA;gene=Bud23;product=BUD23%2C rRNA methyltransferase and ribosome maturation factor%2C transcript variant 5;transcript_id=NM_001363327.1;extra_copy_number=0
CM058245.1	Liftoff	exon	136483381	136483470	.	-	.	ID=exon-NM_001363327.1-11;Parent=rna-NM_001363327.1;Dbxref=GeneID:66138,GenBank:NM_001363327.1,MGI:MGI:1913388;gbkey=mRNA;gene=Bud23;product=BUD23%2C rRNA methyltransferase and ribosome maturation factor%2C transcript variant 5;transcript_id=NM_001363327.1;extra_copy_number=0
CM058245.1	Liftoff	exon	136485860	136485918	.	-	.	ID=exon-NM_001363327.1-10;Parent=rna-NM_001363327.1;Dbxref=GeneID:66138,GenBank:NM_001363327.1,MGI:MGI:1913388;gbkey=mRNA;gene=Bud23;product=BUD23%2C rRNA methyltransferase and ribosome maturation factor%2C transcript variant 5;transcript_id=NM_001363327.1;extra_copy_number=0
CM058245.1	Liftoff	exon	136486171	136486216	.	-	.	ID=exon-NM_001363327.1-9;Parent=rna-NM_001363327.1;Dbxref=GeneID:66138,GenBank:NM_001363327.1,MGI:MGI:1913388;gbkey=mRNA;gene=Bud23;product=BUD23%2C rRNA methyltransferase and ribosome maturation factor%2C transcript variant 5;transcript_id=NM_001363327.1;extra_copy_number=0
CM058245.1	Liftoff	exon	136486674	136486759	.	-	.	ID=exon-NM_001363327.1-8;Parent=rna-NM_001363327.1;Dbxref=GeneID:66138,GenBank:NM_001363327.1,MGI:MGI:1913388;gbkey=mRNA;gene=Bud23;product=BUD23%2C rRNA methyltransferase and ribosome maturation factor%2C transcript variant 5;transcript_id=NM_001363327.1;extra_copy_number=0
CM058245.1	Liftoff	exon	136487452	136487502	.	-	.	ID=exon-NM_001363327.1-7;Parent=rna-NM_001363327.1;Dbxref=GeneID:66138,GenBank:NM_001363327.1,MGI:MGI:1913388;gbkey=mRNA;gene=Bud23;product=BUD23%2C rRNA methyltransferase and ribosome maturation factor%2C transcript variant 5;transcript_id=NM_001363327.1;extra_copy_number=0
CM058245.1	Liftoff	exon	136488939	136489035	.	-	.	ID=exon-NM_001363327.1-6;Parent=rna-NM_001363327.1;Dbxref=GeneID:66138,GenBank:NM_001363327.1,MGI:MGI:1913388;gbkey=mRNA;gene=Bud23;product=BUD23%2C rRNA methyltransferase and ribosome maturation factor%2C transcript variant 5;transcript_id=NM_001363327.1;extra_copy_number=0
CM058245.1	Liftoff	exon	136490568	136490664	.	-	.	ID=exon-NM_001363327.1-5;Parent=rna-NM_001363327.1;Dbxref=GeneID:66138,GenBank:NM_001363327.1,MGI:MGI:1913388;gbkey=mRNA;gene=Bud23;product=BUD23%2C rRNA methyltransferase and ribosome maturation factor%2C transcript variant 5;transcript_id=NM_001363327.1;extra_copy_number=0
CM058245.1	Liftoff	exon	136491083	136491178	.	-	.	ID=exon-NM_001363327.1-4;Parent=rna-NM_001363327.1;Dbxref=GeneID:66138,GenBank:NM_001363327.1,MGI:MGI:1913388;gbkey=mRNA;gene=Bud23;product=BUD23%2C rRNA methyltransferase and ribosome maturation factor%2C transcript variant 5;transcript_id=NM_001363327.1;extra_copy_number=0
CM058245.1	Liftoff	exon	136493718	136493755	.	-	.	ID=exon-NM_001363327.1-3;Parent=rna-NM_001363327.1;Dbxref=GeneID:66138,GenBank:NM_001363327.1,MGI:MGI:1913388;gbkey=mRNA;gene=Bud23;product=BUD23%2C rRNA methyltransferase and ribosome maturation factor%2C transcript variant 5;transcript_id=NM_001363327.1;extra_copy_number=0
CM058245.1	Liftoff	exon	136493848	136494009	.	-	.	ID=exon-NM_001363327.1-2;Parent=rna-NM_001363327.1;Dbxref=GeneID:66138,GenBank:NM_001363327.1,MGI:MGI:1913388;gbkey=mRNA;gene=Bud23;product=BUD23%2C rRNA methyltransferase and ribosome maturation factor%2C transcript variant 5;transcript_id=NM_001363327.1;extra_copy_number=0
CM058245.1	Liftoff	exon	136494358	136494793	.	-	.	ID=exon-NM_001363327.1-1;Parent=rna-NM_001363327.1;Dbxref=GeneID:66138,GenBank:NM_001363327.1,MGI:MGI:1913388;gbkey=mRNA;gene=Bud23;product=BUD23%2C rRNA methyltransferase and ribosome maturation factor%2C transcript variant 5;transcript_id=NM_001363327.1;extra_copy_number=0
CM058245.1	Liftoff	CDS	136483202	136483256	.	-	.	ID=cds-NP_001350256.1;Parent=rna-NM_001363327.1;Dbxref=GeneID:66138,GenBank:NP_001350256.1,MGI:MGI:1913388;Name=NP_001350256.1;Note=isoform 5 is encoded by transcript variant 5;gbkey=CDS;gene=Bud23;product=probable 18S rRNA (guanine-N(7))-methyltransferase isoform 5;protein_id=NP_001350256.1;extra_copy_number=0
CM058245.1	Liftoff	CDS	136483381	136483470	.	-	.	ID=cds-NP_001350256.1;Parent=rna-NM_001363327.1;Dbxref=GeneID:66138,GenBank:NP_001350256.1,MGI:MGI:1913388;Name=NP_001350256.1;Note=isoform 5 is encoded by transcript variant 5;gbkey=CDS;gene=Bud23;product=probable 18S rRNA (guanine-N(7))-methyltransferase isoform 5;protein_id=NP_001350256.1;extra_copy_number=0
CM058245.1	Liftoff	CDS	136485860	136485918	.	-	.	ID=cds-NP_001350256.1;Parent=rna-NM_001363327.1;Dbxref=GeneID:66138,GenBank:NP_001350256.1,MGI:MGI:1913388;Name=NP_001350256.1;Note=isoform 5 is encoded by transcript variant 5;gbkey=CDS;gene=Bud23;product=probable 18S rRNA (guanine-N(7))-methyltransferase isoform 5;protein_id=NP_001350256.1;extra_copy_number=0
CM058245.1	Liftoff	CDS	136486171	136486216	.	-	.	ID=cds-NP_001350256.1;Parent=rna-NM_001363327.1;Dbxref=GeneID:66138,GenBank:NP_001350256.1,MGI:MGI:1913388;Name=NP_001350256.1;Note=isoform 5 is encoded by transcript variant 5;gbkey=CDS;gene=Bud23;product=probable 18S rRNA (guanine-N(7))-methyltransferase isoform 5;protein_id=NP_001350256.1;extra_copy_number=0
CM058245.1	Liftoff	CDS	136486674	136486759	.	-	.	ID=cds-NP_001350256.1;Parent=rna-NM_001363327.1;Dbxref=GeneID:66138,GenBank:NP_001350256.1,MGI:MGI:1913388;Name=NP_001350256.1;Note=isoform 5 is encoded by transcript variant 5;gbkey=CDS;gene=Bud23;product=probable 18S rRNA (guanine-N(7))-methyltransferase isoform 5;protein_id=NP_001350256.1;extra_copy_number=0
CM058245.1	Liftoff	CDS	136487452	136487502	.	-	.	ID=cds-NP_001350256.1;Parent=rna-NM_001363327.1;Dbxref=GeneID:66138,GenBank:NP_001350256.1,MGI:MGI:1913388;Name=NP_001350256.1;Note=isoform 5 is encoded by transcript variant 5;gbkey=CDS;gene=Bud23;product=probable 18S rRNA (guanine-N(7))-methyltransferase isoform 5;protein_id=NP_001350256.1;extra_copy_number=0
CM058245.1	Liftoff	CDS	136488939	136489035	.	-	.	ID=cds-NP_001350256.1;Parent=rna-NM_001363327.1;Dbxref=GeneID:66138,GenBank:NP_001350256.1,MGI:MGI:1913388;Name=NP_001350256.1;Note=isoform 5 is encoded by transcript variant 5;gbkey=CDS;gene=Bud23;product=probable 18S rRNA (guanine-N(7))-methyltransferase isoform 5;protein_id=NP_001350256.1;extra_copy_number=0
CM058245.1	Liftoff	CDS	136490568	136490617	.	-	.	ID=cds-NP_001350256.1;Parent=rna-NM_001363327.1;Dbxref=GeneID:66138,GenBank:NP_001350256.1,MGI:MGI:1913388;Name=NP_001350256.1;Note=isoform 5 is encoded by transcript variant 5;gbkey=CDS;gene=Bud23;product=probable 18S rRNA (guanine-N(7))-methyltransferase isoform 5;protein_id=NP_001350256.1;extra_copy_number=0
CM058245.1	Liftoff	mRNA	136482789	136494793	.	-	.	ID=rna-NM_025375.4;Parent=gene-Bud23;Dbxref=GeneID:66138,GenBank:NM_025375.4,MGI:MGI:1913388;Name=NM_025375.4;gbkey=mRNA;gene=Bud23;product=BUD23%2C rRNA methyltransferase and ribosome maturation factor%2C transcript variant 1;tag=RefSeq Select;transcript_id=NM_025375.4;matches_ref_protein=True;valid_ORF=True;extra_copy_number=0
CM058245.1	Liftoff	exon	136482789	136483256	.	-	.	ID=exon-NM_025375.4-13;Parent=rna-NM_025375.4;Dbxref=GeneID:66138,GenBank:NM_025375.4,MGI:MGI:1913388;gbkey=mRNA;gene=Bud23;product=BUD23%2C rRNA methyltransferase and ribosome maturation factor%2C transcript variant 1;tag=RefSeq Select;transcript_id=NM_025375.4;extra_copy_number=0
CM058245.1	Liftoff	exon	136483381	136483470	.	-	.	ID=exon-NM_025375.4-12;Parent=rna-NM_025375.4;Dbxref=GeneID:66138,GenBank:NM_025375.4,MGI:MGI:1913388;gbkey=mRNA;gene=Bud23;product=BUD23%2C rRNA methyltransferase and ribosome maturation factor%2C transcript variant 1;tag=RefSeq Select;transcript_id=NM_025375.4;extra_copy_number=0
CM058245.1	Liftoff	exon	136485860	136485918	.	-	.	ID=exon-NM_025375.4-11;Parent=rna-NM_025375.4;Dbxref=GeneID:66138,GenBank:NM_025375.4,MGI:MGI:1913388;gbkey=mRNA;gene=Bud23;product=BUD23%2C rRNA methyltransferase and ribosome maturation factor%2C transcript variant 1;tag=RefSeq Select;transcript_id=NM_025375.4;extra_copy_number=0
CM058245.1	Liftoff	exon	136486171	136486216	.	-	.	ID=exon-NM_025375.4-10;Parent=rna-NM_025375.4;Dbxref=GeneID:66138,GenBank:NM_025375.4,MGI:MGI:1913388;gbkey=mRNA;gene=Bud23;product=BUD23%2C rRNA methyltransferase and ribosome maturation factor%2C transcript variant 1;tag=RefSeq Select;transcript_id=NM_025375.4;extra_copy_number=0
CM058245.1	Liftoff	exon	136486674	136486759	.	-	.	ID=exon-NM_025375.4-9;Parent=rna-NM_025375.4;Dbxref=GeneID:66138,GenBank:NM_025375.4,MGI:MGI:1913388;gbkey=mRNA;gene=Bud23;product=BUD23%2C rRNA methyltransferase and ribosome maturation factor%2C transcript variant 1;tag=RefSeq Select;transcript_id=NM_025375.4;extra_copy_number=0
CM058245.1	Liftoff	exon	136487452	136487502	.	-	.	ID=exon-NM_025375.4-8;Parent=rna-NM_025375.4;Dbxref=GeneID:66138,GenBank:NM_025375.4,MGI:MGI:1913388;gbkey=mRNA;gene=Bud23;product=BUD23%2C rRNA methyltransferase and ribosome maturation factor%2C transcript variant 1;tag=RefSeq Select;transcript_id=NM_025375.4;extra_copy_number=0
CM058245.1	Liftoff	exon	136488939	136489035	.	-	.	ID=exon-NM_025375.4-7;Parent=rna-NM_025375.4;Dbxref=GeneID:66138,GenBank:NM_025375.4,MGI:MGI:1913388;gbkey=mRNA;gene=Bud23;product=BUD23%2C rRNA methyltransferase and ribosome maturation factor%2C transcript variant 1;tag=RefSeq Select;transcript_id=NM_025375.4;extra_copy_number=0
CM058245.1	Liftoff	exon	136490568	136490664	.	-	.	ID=exon-NM_025375.4-6;Parent=rna-NM_025375.4;Dbxref=GeneID:66138,GenBank:NM_025375.4,MGI:MGI:1913388;gbkey=mRNA;gene=Bud23;product=BUD23%2C rRNA methyltransferase and ribosome maturation factor%2C transcript variant 1;tag=RefSeq Select;transcript_id=NM_025375.4;extra_copy_number=0
CM058245.1	Liftoff	exon	136490907	136490989	.	-	.	ID=exon-NM_025375.4-5;Parent=rna-NM_025375.4;Dbxref=GeneID:66138,GenBank:NM_025375.4,MGI:MGI:1913388;gbkey=mRNA;gene=Bud23;product=BUD23%2C rRNA methyltransferase and ribosome maturation factor%2C transcript variant 1;tag=RefSeq Select;transcript_id=NM_025375.4;extra_copy_number=0
CM058245.1	Liftoff	exon	136491083	136491178	.	-	.	ID=exon-NM_025375.4-4;Parent=rna-NM_025375.4;Dbxref=GeneID:66138,GenBank:NM_025375.4,MGI:MGI:1913388;gbkey=mRNA;gene=Bud23;product=BUD23%2C rRNA methyltransferase and ribosome maturation factor%2C transcript variant 1;tag=RefSeq Select;transcript_id=NM_025375.4;extra_copy_number=0
CM058245.1	Liftoff	exon	136493718	136493755	.	-	.	ID=exon-NM_025375.4-3;Parent=rna-NM_025375.4;Dbxref=GeneID:66138,GenBank:NM_025375.4,MGI:MGI:1913388;gbkey=mRNA;gene=Bud23;product=BUD23%2C rRNA methyltransferase and ribosome maturation factor%2C transcript variant 1;tag=RefSeq Select;transcript_id=NM_025375.4;extra_copy_number=0
CM058245.1	Liftoff	exon	136493848	136494009	.	-	.	ID=exon-NM_025375.4-2;Parent=rna-NM_025375.4;Dbxref=GeneID:66138,GenBank:NM_025375.4,MGI:MGI:1913388;gbkey=mRNA;gene=Bud23;product=BUD23%2C rRNA methyltransferase and ribosome maturation factor%2C transcript variant 1;tag=RefSeq Select;transcript_id=NM_025375.4;extra_copy_number=0
CM058245.1	Liftoff	exon	136494358	136494793	.	-	.	ID=exon-NM_025375.4-1;Parent=rna-NM_025375.4;Dbxref=GeneID:66138,GenBank:NM_025375.4,MGI:MGI:1913388;gbkey=mRNA;gene=Bud23;product=BUD23%2C rRNA methyltransferase and ribosome maturation factor%2C transcript variant 1;tag=RefSeq Select;transcript_id=NM_025375.4;extra_copy_number=0
CM058245.1	Liftoff	CDS	136483202	136483256	.	-	.	ID=cds-NP_079651.2;Parent=rna-NM_025375.4;Dbxref=CCDS:CCDS19732.2,GeneID:66138,GenBank:NP_079651.2,MGI:MGI:1913388;Name=NP_079651.2;Note=isoform 1 is encoded by transcript variant 1;gbkey=CDS;gene=Bud23;product=probable 18S rRNA (guanine-N(7))-methyltransferase isoform 1;protein_id=NP_079651.2;tag=RefSeq Select;extra_copy_number=0
CM058245.1	Liftoff	CDS	136483381	136483470	.	-	.	ID=cds-NP_079651.2;Parent=rna-NM_025375.4;Dbxref=CCDS:CCDS19732.2,GeneID:66138,GenBank:NP_079651.2,MGI:MGI:1913388;Name=NP_079651.2;Note=isoform 1 is encoded by transcript variant 1;gbkey=CDS;gene=Bud23;product=probable 18S rRNA (guanine-N(7))-methyltransferase isoform 1;protein_id=NP_079651.2;tag=RefSeq Select;extra_copy_number=0
CM058245.1	Liftoff	CDS	136485860	136485918	.	-	.	ID=cds-NP_079651.2;Parent=rna-NM_025375.4;Dbxref=CCDS:CCDS19732.2,GeneID:66138,GenBank:NP_079651.2,MGI:MGI:1913388;Name=NP_079651.2;Note=isoform 1 is encoded by transcript variant 1;gbkey=CDS;gene=Bud23;product=probable 18S rRNA (guanine-N(7))-methyltransferase isoform 1;protein_id=NP_079651.2;tag=RefSeq Select;extra_copy_number=0
CM058245.1	Liftoff	CDS	136486171	136486216	.	-	.	ID=cds-NP_079651.2;Parent=rna-NM_025375.4;Dbxref=CCDS:CCDS19732.2,GeneID:66138,GenBank:NP_079651.2,MGI:MGI:1913388;Name=NP_079651.2;Note=isoform 1 is encoded by transcript variant 1;gbkey=CDS;gene=Bud23;product=probable 18S rRNA (guanine-N(7))-methyltransferase isoform 1;protein_id=NP_079651.2;tag=RefSeq Select;extra_copy_number=0
CM058245.1	Liftoff	CDS	136486674	136486759	.	-	.	ID=cds-NP_079651.2;Parent=rna-NM_025375.4;Dbxref=CCDS:CCDS19732.2,GeneID:66138,GenBank:NP_079651.2,MGI:MGI:1913388;Name=NP_079651.2;Note=isoform 1 is encoded by transcript variant 1;gbkey=CDS;gene=Bud23;product=probable 18S rRNA (guanine-N(7))-methyltransferase isoform 1;protein_id=NP_079651.2;tag=RefSeq Select;extra_copy_number=0
CM058245.1	Liftoff	CDS	136487452	136487502	.	-	.	ID=cds-NP_079651.2;Parent=rna-NM_025375.4;Dbxref=CCDS:CCDS19732.2,GeneID:66138,GenBank:NP_079651.2,MGI:MGI:1913388;Name=NP_079651.2;Note=isoform 1 is encoded by transcript variant 1;gbkey=CDS;gene=Bud23;product=probable 18S rRNA (guanine-N(7))-methyltransferase isoform 1;protein_id=NP_079651.2;tag=RefSeq Select;extra_copy_number=0
CM058245.1	Liftoff	CDS	136488939	136489035	.	-	.	ID=cds-NP_079651.2;Parent=rna-NM_025375.4;Dbxref=CCDS:CCDS19732.2,GeneID:66138,GenBank:NP_079651.2,MGI:MGI:1913388;Name=NP_079651.2;Note=isoform 1 is encoded by transcript variant 1;gbkey=CDS;gene=Bud23;product=probable 18S rRNA (guanine-N(7))-methyltransferase isoform 1;protein_id=NP_079651.2;tag=RefSeq Select;extra_copy_number=0
CM058245.1	Liftoff	CDS	136490568	136490664	.	-	.	ID=cds-NP_079651.2;Parent=rna-NM_025375.4;Dbxref=CCDS:CCDS19732.2,GeneID:66138,GenBank:NP_079651.2,MGI:MGI:1913388;Name=NP_079651.2;Note=isoform 1 is encoded by transcript variant 1;gbkey=CDS;gene=Bud23;product=probable 18S rRNA (guanine-N(7))-methyltransferase isoform 1;protein_id=NP_079651.2;tag=RefSeq Select;extra_copy_number=0
CM058245.1	Liftoff	CDS	136490907	136490989	.	-	.	ID=cds-NP_079651.2;Parent=rna-NM_025375.4;Dbxref=CCDS:CCDS19732.2,GeneID:66138,GenBank:NP_079651.2,MGI:MGI:1913388;Name=NP_079651.2;Note=isoform 1 is encoded by transcript variant 1;gbkey=CDS;gene=Bud23;product=probable 18S rRNA (guanine-N(7))-methyltransferase isoform 1;protein_id=NP_079651.2;tag=RefSeq Select;extra_copy_number=0
CM058245.1	Liftoff	CDS	136491083	136491178	.	-	.	ID=cds-NP_079651.2;Parent=rna-NM_025375.4;Dbxref=CCDS:CCDS19732.2,GeneID:66138,GenBank:NP_079651.2,MGI:MGI:1913388;Name=NP_079651.2;Note=isoform 1 is encoded by transcript variant 1;gbkey=CDS;gene=Bud23;product=probable 18S rRNA (guanine-N(7))-methyltransferase isoform 1;protein_id=NP_079651.2;tag=RefSeq Select;extra_copy_number=0
CM058245.1	Liftoff	CDS	136493718	136493755	.	-	.	ID=cds-NP_079651.2;Parent=rna-NM_025375.4;Dbxref=CCDS:CCDS19732.2,GeneID:66138,GenBank:NP_079651.2,MGI:MGI:1913388;Name=NP_079651.2;Note=isoform 1 is encoded by transcript variant 1;gbkey=CDS;gene=Bud23;product=probable 18S rRNA (guanine-N(7))-methyltransferase isoform 1;protein_id=NP_079651.2;tag=RefSeq Select;extra_copy_number=0
CM058245.1	Liftoff	CDS	136493848	136493895	.	-	.	ID=cds-NP_079651.2;Parent=rna-NM_025375.4;Dbxref=CCDS:CCDS19732.2,GeneID:66138,GenBank:NP_079651.2,MGI:MGI:1913388;Name=NP_079651.2;Note=isoform 1 is encoded by transcript variant 1;gbkey=CDS;gene=Bud23;product=probable 18S rRNA (guanine-N(7))-methyltransferase isoform 1;protein_id=NP_079651.2;tag=RefSeq Select;extra_copy_number=0
CM058245.1	Liftoff	mRNA	136482789	136493931	.	-	.	ID=rna-XM_011240904.2;Parent=gene-Bud23;Dbxref=GeneID:66138,GenBank:XM_011240904.2,MGI:MGI:1913388;Name=XM_011240904.2;gbkey=mRNA;gene=Bud23;model_evidence=Supporting evidence includes similarity to: 7 mRNAs%2C 8 ESTs%2C 1 Protein%2C 1041 long SRA reads%2C and 99%25 coverage of the annotated genomic feature by RNAseq alignments%2C including 32 samples with support for all annotated introns;product=BUD23%2C rRNA methyltransferase and ribosome maturation factor%2C transcript variant X2;transcript_id=XM_011240904.2;matches_ref_protein=True;valid_ORF=True;extra_copy_number=0
CM058245.1	Liftoff	exon	136482789	136483256	.	-	.	ID=exon-XM_011240904.2-12;Parent=rna-XM_011240904.2;Dbxref=GeneID:66138,GenBank:XM_011240904.2,MGI:MGI:1913388;gbkey=mRNA;gene=Bud23;product=BUD23%2C rRNA methyltransferase and ribosome maturation factor%2C transcript variant X2;transcript_id=XM_011240904.2;extra_copy_number=0
CM058245.1	Liftoff	exon	136483381	136483470	.	-	.	ID=exon-XM_011240904.2-11;Parent=rna-XM_011240904.2;Dbxref=GeneID:66138,GenBank:XM_011240904.2,MGI:MGI:1913388;gbkey=mRNA;gene=Bud23;product=BUD23%2C rRNA methyltransferase and ribosome maturation factor%2C transcript variant X2;transcript_id=XM_011240904.2;extra_copy_number=0
CM058245.1	Liftoff	exon	136485860	136485918	.	-	.	ID=exon-XM_011240904.2-10;Parent=rna-XM_011240904.2;Dbxref=GeneID:66138,GenBank:XM_011240904.2,MGI:MGI:1913388;gbkey=mRNA;gene=Bud23;product=BUD23%2C rRNA methyltransferase and ribosome maturation factor%2C transcript variant X2;transcript_id=XM_011240904.2;extra_copy_number=0
CM058245.1	Liftoff	exon	136486171	136486216	.	-	.	ID=exon-XM_011240904.2-9;Parent=rna-XM_011240904.2;Dbxref=GeneID:66138,GenBank:XM_011240904.2,MGI:MGI:1913388;gbkey=mRNA;gene=Bud23;product=BUD23%2C rRNA methyltransferase and ribosome maturation factor%2C transcript variant X2;transcript_id=XM_011240904.2;extra_copy_number=0
CM058245.1	Liftoff	exon	136486674	136486759	.	-	.	ID=exon-XM_011240904.2-8;Parent=rna-XM_011240904.2;Dbxref=GeneID:66138,GenBank:XM_011240904.2,MGI:MGI:1913388;gbkey=mRNA;gene=Bud23;product=BUD23%2C rRNA methyltransferase and ribosome maturation factor%2C transcript variant X2;transcript_id=XM_011240904.2;extra_copy_number=0
CM058245.1	Liftoff	exon	136487452	136487502	.	-	.	ID=exon-XM_011240904.2-7;Parent=rna-XM_011240904.2;Dbxref=GeneID:66138,GenBank:XM_011240904.2,MGI:MGI:1913388;gbkey=mRNA;gene=Bud23;product=BUD23%2C rRNA methyltransferase and ribosome maturation factor%2C transcript variant X2;transcript_id=XM_011240904.2;extra_copy_number=0
CM058245.1	Liftoff	exon	136488939	136489035	.	-	.	ID=exon-XM_011240904.2-6;Parent=rna-XM_011240904.2;Dbxref=GeneID:66138,GenBank:XM_011240904.2,MGI:MGI:1913388;gbkey=mRNA;gene=Bud23;product=BUD23%2C rRNA methyltransferase and ribosome maturation factor%2C transcript variant X2;transcript_id=XM_011240904.2;extra_copy_number=0
CM058245.1	Liftoff	exon	136490568	136490664	.	-	.	ID=exon-XM_011240904.2-5;Parent=rna-XM_011240904.2;Dbxref=GeneID:66138,GenBank:XM_011240904.2,MGI:MGI:1913388;gbkey=mRNA;gene=Bud23;product=BUD23%2C rRNA methyltransferase and ribosome maturation factor%2C transcript variant X2;transcript_id=XM_011240904.2;extra_copy_number=0
CM058245.1	Liftoff	exon	136490907	136490989	.	-	.	ID=exon-XM_011240904.2-4;Parent=rna-XM_011240904.2;Dbxref=GeneID:66138,GenBank:XM_011240904.2,MGI:MGI:1913388;gbkey=mRNA;gene=Bud23;product=BUD23%2C rRNA methyltransferase and ribosome maturation factor%2C transcript variant X2;transcript_id=XM_011240904.2;extra_copy_number=0
CM058245.1	Liftoff	exon	136491083	136491178	.	-	.	ID=exon-XM_011240904.2-3;Parent=rna-XM_011240904.2;Dbxref=GeneID:66138,GenBank:XM_011240904.2,MGI:MGI:1913388;gbkey=mRNA;gene=Bud23;product=BUD23%2C rRNA methyltransferase and ribosome maturation factor%2C transcript variant X2;transcript_id=XM_011240904.2;extra_copy_number=0
CM058245.1	Liftoff	exon	136493494	136493755	.	-	.	ID=exon-XM_011240904.2-2;Parent=rna-XM_011240904.2;Dbxref=GeneID:66138,GenBank:XM_011240904.2,MGI:MGI:1913388;gbkey=mRNA;gene=Bud23;product=BUD23%2C rRNA methyltransferase and ribosome maturation factor%2C transcript variant X2;transcript_id=XM_011240904.2;extra_copy_number=0
CM058245.1	Liftoff	exon	136493848	136493931	.	-	.	ID=exon-XM_011240904.2-1;Parent=rna-XM_011240904.2;Dbxref=GeneID:66138,GenBank:XM_011240904.2,MGI:MGI:1913388;gbkey=mRNA;gene=Bud23;product=BUD23%2C rRNA methyltransferase and ribosome maturation factor%2C transcript variant X2;transcript_id=XM_011240904.2;extra_copy_number=0
CM058245.1	Liftoff	CDS	136483202	136483256	.	-	.	ID=cds-XP_011239206.1;Parent=rna-XM_011240904.2;Dbxref=GeneID:66138,GenBank:XP_011239206.1,MGI:MGI:1913388;Name=XP_011239206.1;gbkey=CDS;gene=Bud23;product=probable 18S rRNA (guanine-N(7))-methyltransferase isoform X2;protein_id=XP_011239206.1;extra_copy_number=0
CM058245.1	Liftoff	CDS	136483381	136483470	.	-	.	ID=cds-XP_011239206.1;Parent=rna-XM_011240904.2;Dbxref=GeneID:66138,GenBank:XP_011239206.1,MGI:MGI:1913388;Name=XP_011239206.1;gbkey=CDS;gene=Bud23;product=probable 18S rRNA (guanine-N(7))-methyltransferase isoform X2;protein_id=XP_011239206.1;extra_copy_number=0
CM058245.1	Liftoff	CDS	136485860	136485918	.	-	.	ID=cds-XP_011239206.1;Parent=rna-XM_011240904.2;Dbxref=GeneID:66138,GenBank:XP_011239206.1,MGI:MGI:1913388;Name=XP_011239206.1;gbkey=CDS;gene=Bud23;product=probable 18S rRNA (guanine-N(7))-methyltransferase isoform X2;protein_id=XP_011239206.1;extra_copy_number=0
CM058245.1	Liftoff	CDS	136486171	136486216	.	-	.	ID=cds-XP_011239206.1;Parent=rna-XM_011240904.2;Dbxref=GeneID:66138,GenBank:XP_011239206.1,MGI:MGI:1913388;Name=XP_011239206.1;gbkey=CDS;gene=Bud23;product=probable 18S rRNA (guanine-N(7))-methyltransferase isoform X2;protein_id=XP_011239206.1;extra_copy_number=0
CM058245.1	Liftoff	CDS	136486674	136486759	.	-	.	ID=cds-XP_011239206.1;Parent=rna-XM_011240904.2;Dbxref=GeneID:66138,GenBank:XP_011239206.1,MGI:MGI:1913388;Name=XP_011239206.1;gbkey=CDS;gene=Bud23;product=probable 18S rRNA (guanine-N(7))-methyltransferase isoform X2;protein_id=XP_011239206.1;extra_copy_number=0
CM058245.1	Liftoff	CDS	136487452	136487502	.	-	.	ID=cds-XP_011239206.1;Parent=rna-XM_011240904.2;Dbxref=GeneID:66138,GenBank:XP_011239206.1,MGI:MGI:1913388;Name=XP_011239206.1;gbkey=CDS;gene=Bud23;product=probable 18S rRNA (guanine-N(7))-methyltransferase isoform X2;protein_id=XP_011239206.1;extra_copy_number=0
CM058245.1	Liftoff	CDS	136488939	136489035	.	-	.	ID=cds-XP_011239206.1;Parent=rna-XM_011240904.2;Dbxref=GeneID:66138,GenBank:XP_011239206.1,MGI:MGI:1913388;Name=XP_011239206.1;gbkey=CDS;gene=Bud23;product=probable 18S rRNA (guanine-N(7))-methyltransferase isoform X2;protein_id=XP_011239206.1;extra_copy_number=0
CM058245.1	Liftoff	CDS	136490568	136490664	.	-	.	ID=cds-XP_011239206.1;Parent=rna-XM_011240904.2;Dbxref=GeneID:66138,GenBank:XP_011239206.1,MGI:MGI:1913388;Name=XP_011239206.1;gbkey=CDS;gene=Bud23;product=probable 18S rRNA (guanine-N(7))-methyltransferase isoform X2;protein_id=XP_011239206.1;extra_copy_number=0
CM058245.1	Liftoff	CDS	136490907	136490989	.	-	.	ID=cds-XP_011239206.1;Parent=rna-XM_011240904.2;Dbxref=GeneID:66138,GenBank:XP_011239206.1,MGI:MGI:1913388;Name=XP_011239206.1;gbkey=CDS;gene=Bud23;product=probable 18S rRNA (guanine-N(7))-methyltransferase isoform X2;protein_id=XP_011239206.1;extra_copy_number=0
CM058245.1	Liftoff	CDS	136491083	136491171	.	-	.	ID=cds-XP_011239206.1;Parent=rna-XM_011240904.2;Dbxref=GeneID:66138,GenBank:XP_011239206.1,MGI:MGI:1913388;Name=XP_011239206.1;gbkey=CDS;gene=Bud23;product=probable 18S rRNA (guanine-N(7))-methyltransferase isoform X2;protein_id=XP_011239206.1;extra_copy_number=0
CM058245.1	Liftoff	mRNA	136482789	136494714	.	-	.	ID=rna-XM_030254751.1;Parent=gene-Bud23;Dbxref=GeneID:66138,GenBank:XM_030254751.1,MGI:MGI:1913388;Name=XM_030254751.1;gbkey=mRNA;gene=Bud23;model_evidence=Supporting evidence includes similarity to: 13 mRNAs%2C 15 ESTs%2C 7 Proteins%2C 1565 long SRA reads%2C and 99%25 coverage of the annotated genomic feature by RNAseq alignments%2C including 57 samples with support for all annotated introns;product=BUD23%2C rRNA methyltransferase and ribosome maturation factor%2C transcript variant X1;transcript_id=XM_030254751.1;matches_ref_protein=True;valid_ORF=True;extra_copy_number=0
CM058245.1	Liftoff	exon	136482789	136483256	.	-	.	ID=exon-XM_030254751.1-12;Parent=rna-XM_030254751.1;Dbxref=GeneID:66138,GenBank:XM_030254751.1,MGI:MGI:1913388;gbkey=mRNA;gene=Bud23;product=BUD23%2C rRNA methyltransferase and ribosome maturation factor%2C transcript variant X1;transcript_id=XM_030254751.1;extra_copy_number=0
CM058245.1	Liftoff	exon	136483381	136483470	.	-	.	ID=exon-XM_030254751.1-11;Parent=rna-XM_030254751.1;Dbxref=GeneID:66138,GenBank:XM_030254751.1,MGI:MGI:1913388;gbkey=mRNA;gene=Bud23;product=BUD23%2C rRNA methyltransferase and ribosome maturation factor%2C transcript variant X1;transcript_id=XM_030254751.1;extra_copy_number=0
CM058245.1	Liftoff	exon	136485860	136485918	.	-	.	ID=exon-XM_030254751.1-10;Parent=rna-XM_030254751.1;Dbxref=GeneID:66138,GenBank:XM_030254751.1,MGI:MGI:1913388;gbkey=mRNA;gene=Bud23;product=BUD23%2C rRNA methyltransferase and ribosome maturation factor%2C transcript variant X1;transcript_id=XM_030254751.1;extra_copy_number=0
CM058245.1	Liftoff	exon	136486171	136486216	.	-	.	ID=exon-XM_030254751.1-9;Parent=rna-XM_030254751.1;Dbxref=GeneID:66138,GenBank:XM_030254751.1,MGI:MGI:1913388;gbkey=mRNA;gene=Bud23;product=BUD23%2C rRNA methyltransferase and ribosome maturation factor%2C transcript variant X1;transcript_id=XM_030254751.1;extra_copy_number=0
CM058245.1	Liftoff	exon	136486674	136486759	.	-	.	ID=exon-XM_030254751.1-8;Parent=rna-XM_030254751.1;Dbxref=GeneID:66138,GenBank:XM_030254751.1,MGI:MGI:1913388;gbkey=mRNA;gene=Bud23;product=BUD23%2C rRNA methyltransferase and ribosome maturation factor%2C transcript variant X1;transcript_id=XM_030254751.1;extra_copy_number=0
CM058245.1	Liftoff	exon	136487452	136487502	.	-	.	ID=exon-XM_030254751.1-7;Parent=rna-XM_030254751.1;Dbxref=GeneID:66138,GenBank:XM_030254751.1,MGI:MGI:1913388;gbkey=mRNA;gene=Bud23;product=BUD23%2C rRNA methyltransferase and ribosome maturation factor%2C transcript variant X1;transcript_id=XM_030254751.1;extra_copy_number=0
CM058245.1	Liftoff	exon	136488939	136489035	.	-	.	ID=exon-XM_030254751.1-6;Parent=rna-XM_030254751.1;Dbxref=GeneID:66138,GenBank:XM_030254751.1,MGI:MGI:1913388;gbkey=mRNA;gene=Bud23;product=BUD23%2C rRNA methyltransferase and ribosome maturation factor%2C transcript variant X1;transcript_id=XM_030254751.1;extra_copy_number=0
CM058245.1	Liftoff	exon	136490568	136490664	.	-	.	ID=exon-XM_030254751.1-5;Parent=rna-XM_030254751.1;Dbxref=GeneID:66138,GenBank:XM_030254751.1,MGI:MGI:1913388;gbkey=mRNA;gene=Bud23;product=BUD23%2C rRNA methyltransferase and ribosome maturation factor%2C transcript variant X1;transcript_id=XM_030254751.1;extra_copy_number=0
CM058245.1	Liftoff	exon	136490907	136490989	.	-	.	ID=exon-XM_030254751.1-4;Parent=rna-XM_030254751.1;Dbxref=GeneID:66138,GenBank:XM_030254751.1,MGI:MGI:1913388;gbkey=mRNA;gene=Bud23;product=BUD23%2C rRNA methyltransferase and ribosome maturation factor%2C transcript variant X1;transcript_id=XM_030254751.1;extra_copy_number=0
CM058245.1	Liftoff	exon	136491083	136491178	.	-	.	ID=exon-XM_030254751.1-3;Parent=rna-XM_030254751.1;Dbxref=GeneID:66138,GenBank:XM_030254751.1,MGI:MGI:1913388;gbkey=mRNA;gene=Bud23;product=BUD23%2C rRNA methyltransferase and ribosome maturation factor%2C transcript variant X1;transcript_id=XM_030254751.1;extra_copy_number=0
CM058245.1	Liftoff	exon	136493718	136493755	.	-	.	ID=exon-XM_030254751.1-2;Parent=rna-XM_030254751.1;Dbxref=GeneID:66138,GenBank:XM_030254751.1,MGI:MGI:1913388;gbkey=mRNA;gene=Bud23;product=BUD23%2C rRNA methyltransferase and ribosome maturation factor%2C transcript variant X1;transcript_id=XM_030254751.1;extra_copy_number=0
CM058245.1	Liftoff	exon	136493848	136494714	.	-	.	ID=exon-XM_030254751.1-1;Parent=rna-XM_030254751.1;Dbxref=GeneID:66138,GenBank:XM_030254751.1,MGI:MGI:1913388;gbkey=mRNA;gene=Bud23;product=BUD23%2C rRNA methyltransferase and ribosome maturation factor%2C transcript variant X1;transcript_id=XM_030254751.1;extra_copy_number=0
CM058245.1	Liftoff	CDS	136483202	136483256	.	-	.	ID=cds-XP_030110611.1;Parent=rna-XM_030254751.1;Dbxref=GeneID:66138,GenBank:XP_030110611.1,MGI:MGI:1913388;Name=XP_030110611.1;gbkey=CDS;gene=Bud23;product=probable 18S rRNA (guanine-N(7))-methyltransferase isoform X1;protein_id=XP_030110611.1;extra_copy_number=0
CM058245.1	Liftoff	CDS	136483381	136483470	.	-	.	ID=cds-XP_030110611.1;Parent=rna-XM_030254751.1;Dbxref=GeneID:66138,GenBank:XP_030110611.1,MGI:MGI:1913388;Name=XP_030110611.1;gbkey=CDS;gene=Bud23;product=probable 18S rRNA (guanine-N(7))-methyltransferase isoform X1;protein_id=XP_030110611.1;extra_copy_number=0
CM058245.1	Liftoff	CDS	136485860	136485918	.	-	.	ID=cds-XP_030110611.1;Parent=rna-XM_030254751.1;Dbxref=GeneID:66138,GenBank:XP_030110611.1,MGI:MGI:1913388;Name=XP_030110611.1;gbkey=CDS;gene=Bud23;product=probable 18S rRNA (guanine-N(7))-methyltransferase isoform X1;protein_id=XP_030110611.1;extra_copy_number=0
CM058245.1	Liftoff	CDS	136486171	136486216	.	-	.	ID=cds-XP_030110611.1;Parent=rna-XM_030254751.1;Dbxref=GeneID:66138,GenBank:XP_030110611.1,MGI:MGI:1913388;Name=XP_030110611.1;gbkey=CDS;gene=Bud23;product=probable 18S rRNA (guanine-N(7))-methyltransferase isoform X1;protein_id=XP_030110611.1;extra_copy_number=0
CM058245.1	Liftoff	CDS	136486674	136486759	.	-	.	ID=cds-XP_030110611.1;Parent=rna-XM_030254751.1;Dbxref=GeneID:66138,GenBank:XP_030110611.1,MGI:MGI:1913388;Name=XP_030110611.1;gbkey=CDS;gene=Bud23;product=probable 18S rRNA (guanine-N(7))-methyltransferase isoform X1;protein_id=XP_030110611.1;extra_copy_number=0
CM058245.1	Liftoff	CDS	136487452	136487502	.	-	.	ID=cds-XP_030110611.1;Parent=rna-XM_030254751.1;Dbxref=GeneID:66138,GenBank:XP_030110611.1,MGI:MGI:1913388;Name=XP_030110611.1;gbkey=CDS;gene=Bud23;product=probable 18S rRNA (guanine-N(7))-methyltransferase isoform X1;protein_id=XP_030110611.1;extra_copy_number=0
CM058245.1	Liftoff	CDS	136488939	136489035	.	-	.	ID=cds-XP_030110611.1;Parent=rna-XM_030254751.1;Dbxref=GeneID:66138,GenBank:XP_030110611.1,MGI:MGI:1913388;Name=XP_030110611.1;gbkey=CDS;gene=Bud23;product=probable 18S rRNA (guanine-N(7))-methyltransferase isoform X1;protein_id=XP_030110611.1;extra_copy_number=0
CM058245.1	Liftoff	CDS	136490568	136490664	.	-	.	ID=cds-XP_030110611.1;Parent=rna-XM_030254751.1;Dbxref=GeneID:66138,GenBank:XP_030110611.1,MGI:MGI:1913388;Name=XP_030110611.1;gbkey=CDS;gene=Bud23;product=probable 18S rRNA (guanine-N(7))-methyltransferase isoform X1;protein_id=XP_030110611.1;extra_copy_number=0
CM058245.1	Liftoff	CDS	136490907	136490989	.	-	.	ID=cds-XP_030110611.1;Parent=rna-XM_030254751.1;Dbxref=GeneID:66138,GenBank:XP_030110611.1,MGI:MGI:1913388;Name=XP_030110611.1;gbkey=CDS;gene=Bud23;product=probable 18S rRNA (guanine-N(7))-methyltransferase isoform X1;protein_id=XP_030110611.1;extra_copy_number=0
CM058245.1	Liftoff	CDS	136491083	136491178	.	-	.	ID=cds-XP_030110611.1;Parent=rna-XM_030254751.1;Dbxref=GeneID:66138,GenBank:XP_030110611.1,MGI:MGI:1913388;Name=XP_030110611.1;gbkey=CDS;gene=Bud23;product=probable 18S rRNA (guanine-N(7))-methyltransferase isoform X1;protein_id=XP_030110611.1;extra_copy_number=0
CM058245.1	Liftoff	CDS	136493718	136493755	.	-	.	ID=cds-XP_030110611.1;Parent=rna-XM_030254751.1;Dbxref=GeneID:66138,GenBank:XP_030110611.1,MGI:MGI:1913388;Name=XP_030110611.1;gbkey=CDS;gene=Bud23;product=probable 18S rRNA (guanine-N(7))-methyltransferase isoform X1;protein_id=XP_030110611.1;extra_copy_number=0
CM058245.1	Liftoff	CDS	136493848	136493952	.	-	.	ID=cds-XP_030110611.1;Parent=rna-XM_030254751.1;Dbxref=GeneID:66138,GenBank:XP_030110611.1,MGI:MGI:1913388;Name=XP_030110611.1;gbkey=CDS;gene=Bud23;product=probable 18S rRNA (guanine-N(7))-methyltransferase isoform X1;protein_id=XP_030110611.1;extra_copy_number=0
CM058245.1	Liftoff	transcript	136482789	136493959	.	-	.	ID=rna-XR_003955691.1;Parent=gene-Bud23;Dbxref=GeneID:66138,GenBank:XR_003955691.1,MGI:MGI:1913388;Name=XR_003955691.1;gbkey=misc_RNA;gene=Bud23;model_evidence=Supporting evidence includes similarity to: 4 mRNAs%2C 11 ESTs%2C 1 Protein%2C 879 long SRA reads%2C and 100%25 coverage of the annotated genomic feature by RNAseq alignments%2C including 44 samples with support for all annotated introns;product=BUD23%2C rRNA methyltransferase and ribosome maturation factor%2C transcript variant X3;transcript_id=XR_003955691.1;extra_copy_number=0
CM058245.1	Liftoff	exon	136482789	136483256	.	-	.	ID=exon-XR_003955691.1-12;Parent=rna-XR_003955691.1;Dbxref=GeneID:66138,GenBank:XR_003955691.1,MGI:MGI:1913388;gbkey=misc_RNA;gene=Bud23;product=BUD23%2C rRNA methyltransferase and ribosome maturation factor%2C transcript variant X3;transcript_id=XR_003955691.1;extra_copy_number=0
CM058245.1	Liftoff	exon	136483381	136483470	.	-	.	ID=exon-XR_003955691.1-11;Parent=rna-XR_003955691.1;Dbxref=GeneID:66138,GenBank:XR_003955691.1,MGI:MGI:1913388;gbkey=misc_RNA;gene=Bud23;product=BUD23%2C rRNA methyltransferase and ribosome maturation factor%2C transcript variant X3;transcript_id=XR_003955691.1;extra_copy_number=0
CM058245.1	Liftoff	exon	136485860	136485918	.	-	.	ID=exon-XR_003955691.1-10;Parent=rna-XR_003955691.1;Dbxref=GeneID:66138,GenBank:XR_003955691.1,MGI:MGI:1913388;gbkey=misc_RNA;gene=Bud23;product=BUD23%2C rRNA methyltransferase and ribosome maturation factor%2C transcript variant X3;transcript_id=XR_003955691.1;extra_copy_number=0
CM058245.1	Liftoff	exon	136486171	136486216	.	-	.	ID=exon-XR_003955691.1-9;Parent=rna-XR_003955691.1;Dbxref=GeneID:66138,GenBank:XR_003955691.1,MGI:MGI:1913388;gbkey=misc_RNA;gene=Bud23;product=BUD23%2C rRNA methyltransferase and ribosome maturation factor%2C transcript variant X3;transcript_id=XR_003955691.1;extra_copy_number=0
CM058245.1	Liftoff	exon	136486674	136486945	.	-	.	ID=exon-XR_003955691.1-8;Parent=rna-XR_003955691.1;Dbxref=GeneID:66138,GenBank:XR_003955691.1,MGI:MGI:1913388;gbkey=misc_RNA;gene=Bud23;product=BUD23%2C rRNA methyltransferase and ribosome maturation factor%2C transcript variant X3;transcript_id=XR_003955691.1;extra_copy_number=0
CM058245.1	Liftoff	exon	136487452	136487502	.	-	.	ID=exon-XR_003955691.1-7;Parent=rna-XR_003955691.1;Dbxref=GeneID:66138,GenBank:XR_003955691.1,MGI:MGI:1913388;gbkey=misc_RNA;gene=Bud23;product=BUD23%2C rRNA methyltransferase and ribosome maturation factor%2C transcript variant X3;transcript_id=XR_003955691.1;extra_copy_number=0
CM058245.1	Liftoff	exon	136488939	136489035	.	-	.	ID=exon-XR_003955691.1-6;Parent=rna-XR_003955691.1;Dbxref=GeneID:66138,GenBank:XR_003955691.1,MGI:MGI:1913388;gbkey=misc_RNA;gene=Bud23;product=BUD23%2C rRNA methyltransferase and ribosome maturation factor%2C transcript variant X3;transcript_id=XR_003955691.1;extra_copy_number=0
CM058245.1	Liftoff	exon	136490568	136490664	.	-	.	ID=exon-XR_003955691.1-5;Parent=rna-XR_003955691.1;Dbxref=GeneID:66138,GenBank:XR_003955691.1,MGI:MGI:1913388;gbkey=misc_RNA;gene=Bud23;product=BUD23%2C rRNA methyltransferase and ribosome maturation factor%2C transcript variant X3;transcript_id=XR_003955691.1;extra_copy_number=0
CM058245.1	Liftoff	exon	136490907	136490989	.	-	.	ID=exon-XR_003955691.1-4;Parent=rna-XR_003955691.1;Dbxref=GeneID:66138,GenBank:XR_003955691.1,MGI:MGI:1913388;gbkey=misc_RNA;gene=Bud23;product=BUD23%2C rRNA methyltransferase and ribosome maturation factor%2C transcript variant X3;transcript_id=XR_003955691.1;extra_copy_number=0
CM058245.1	Liftoff	exon	136491083	136491178	.	-	.	ID=exon-XR_003955691.1-3;Parent=rna-XR_003955691.1;Dbxref=GeneID:66138,GenBank:XR_003955691.1,MGI:MGI:1913388;gbkey=misc_RNA;gene=Bud23;product=BUD23%2C rRNA methyltransferase and ribosome maturation factor%2C transcript variant X3;transcript_id=XR_003955691.1;extra_copy_number=0
CM058245.1	Liftoff	exon	136493718	136493755	.	-	.	ID=exon-XR_003955691.1-2;Parent=rna-XR_003955691.1;Dbxref=GeneID:66138,GenBank:XR_003955691.1,MGI:MGI:1913388;gbkey=misc_RNA;gene=Bud23;product=BUD23%2C rRNA methyltransferase and ribosome maturation factor%2C transcript variant X3;transcript_id=XR_003955691.1;extra_copy_number=0
CM058245.1	Liftoff	exon	136493848	136493959	.	-	.	ID=exon-XR_003955691.1-1;Parent=rna-XR_003955691.1;Dbxref=GeneID:66138,GenBank:XR_003955691.1,MGI:MGI:1913388;gbkey=misc_RNA;gene=Bud23;product=BUD23%2C rRNA methyltransferase and ribosome maturation factor%2C transcript variant X3;transcript_id=XR_003955691.1;extra_copy_number=0
CM058245.1	Liftoff	gene	136483820	136483948	.	-	.	ID=gene-Gm25492;Dbxref=GeneID:115490291,MGI:MGI:5455269;Name=Gm25492;description=predicted gene%2C 25492;gbkey=Gene;gene=Gm25492;gene_biotype=ncRNA;coverage=1.0;sequence_ID=1.0;extra_copy_number=0;copy_num_ID=gene-Gm25492_0
CM058245.1	Liftoff	ncRNA	136483820	136483948	.	-	.	ID=rna-XR_004942858.1;Parent=gene-Gm25492;Dbxref=GeneID:115490291,RFAM:RF00601,GenBank:XR_004942858.1,MGI:MGI:5455269;Name=XR_004942858.1;Note=scaRNA;gbkey=ncRNA;gene=Gm25492;inference=COORDINATES: profile:INFERNAL:1.1.1;product=small Cajal body-specific RNA 20;transcript_id=XR_004942858.1;extra_copy_number=0
CM058245.1	Liftoff	exon	136483820	136483948	.	-	.	ID=exon-XR_004942858.1-1;Parent=rna-XR_004942858.1;Dbxref=GeneID:115490291,RFAM:RF00601,GenBank:XR_004942858.1,MGI:MGI:5455269;Note=scaRNA;gbkey=ncRNA;gene=Gm25492;inference=COORDINATES: profile:INFERNAL:1.1.1;product=small Cajal body-specific RNA 20;transcript_id=XR_004942858.1;extra_copy_number=0
CM058245.1	Liftoff	gene	136494040	136495199	.	+	.	ID=gene-Dnajc30;Dbxref=GeneID:66114,MGI:MGI:1913364;Name=Dnajc30;description=DnaJ heat shock protein family (Hsp40) member C30;gbkey=Gene;gene=Dnajc30;gene_biotype=protein_coding;gene_synonym=1300007M11Rik,Wbscr18;coverage=1.0;sequence_ID=1.0;valid_ORFs=1;extra_copy_number=0;copy_num_ID=gene-Dnajc30_0
CM058245.1	Liftoff	mRNA	136494040	136495199	.	+	.	ID=rna-NM_025362.3;Parent=gene-Dnajc30;Dbxref=GeneID:66114,GenBank:NM_025362.3,MGI:MGI:1913364;Name=NM_025362.3;gbkey=mRNA;gene=Dnajc30;product=DnaJ heat shock protein family (Hsp40) member C30;tag=RefSeq Select;transcript_id=NM_025362.3;matches_ref_protein=True;valid_ORF=True;extra_copy_number=0
CM058245.1	Liftoff	exon	136494040	136495199	.	+	.	ID=exon-NM_025362.3-1;Parent=rna-NM_025362.3;Dbxref=GeneID:66114,GenBank:NM_025362.3,MGI:MGI:1913364;gbkey=mRNA;gene=Dnajc30;product=DnaJ heat shock protein family (Hsp40) member C30;tag=RefSeq Select;transcript_id=NM_025362.3;extra_copy_number=0
CM058245.1	Liftoff	CDS	136494085	136494744	.	+	.	ID=cds-NP_079638.2;Parent=rna-NM_025362.3;Dbxref=CCDS:CCDS39315.1,GeneID:66114,GenBank:NP_079638.2,MGI:MGI:1913364;Name=NP_079638.2;gbkey=CDS;gene=Dnajc30;product=dnaJ homolog subfamily C member 30%2C mitochondrial precursor;protein_id=NP_079638.2;tag=RefSeq Select;extra_copy_number=0
CM058245.1	Liftoff	gene	136502731	136508177	.	-	.	ID=gene-Vps37d;Dbxref=GeneID:194309,MGI:MGI:2159402;Name=Vps37d;description=vacuolar protein sorting 37D;gbkey=Gene;gene=Vps37d;gene_biotype=protein_coding;gene_synonym=Wbscr24;coverage=1.0;sequence_ID=1.0;valid_ORFs=4;extra_copy_number=0;copy_num_ID=gene-Vps37d_0
CM058245.1	Liftoff	mRNA	136502731	136507903	.	-	.	ID=rna-XM_011240872.4;Parent=gene-Vps37d;Dbxref=GeneID:194309,GenBank:XM_011240872.4,MGI:MGI:2159402;Name=XM_011240872.4;gbkey=mRNA;gene=Vps37d;model_evidence=Supporting evidence includes similarity to: 2 ESTs%2C 1 Protein%2C 226 long SRA reads%2C and 99%25 coverage of the annotated genomic feature by RNAseq alignments%2C including 17 samples with support for all annotated introns;product=vacuolar protein sorting 37D%2C transcript variant X2;transcript_id=XM_011240872.4;matches_ref_protein=True;valid_ORF=True;extra_copy_number=0
CM058245.1	Liftoff	exon	136502731	136503817	.	-	.	ID=exon-XM_011240872.4-4;Parent=rna-XM_011240872.4;Dbxref=GeneID:194309,GenBank:XM_011240872.4,MGI:MGI:2159402;gbkey=mRNA;gene=Vps37d;product=vacuolar protein sorting 37D%2C transcript variant X2;transcript_id=XM_011240872.4;extra_copy_number=0
CM058245.1	Liftoff	exon	136504228	136504310	.	-	.	ID=exon-XM_011240872.4-3;Parent=rna-XM_011240872.4;Dbxref=GeneID:194309,GenBank:XM_011240872.4,MGI:MGI:2159402;gbkey=mRNA;gene=Vps37d;product=vacuolar protein sorting 37D%2C transcript variant X2;transcript_id=XM_011240872.4;extra_copy_number=0
CM058245.1	Liftoff	exon	136506292	136506463	.	-	.	ID=exon-XM_011240872.4-2;Parent=rna-XM_011240872.4;Dbxref=GeneID:194309,GenBank:XM_011240872.4,MGI:MGI:2159402;gbkey=mRNA;gene=Vps37d;product=vacuolar protein sorting 37D%2C transcript variant X2;transcript_id=XM_011240872.4;extra_copy_number=0
CM058245.1	Liftoff	exon	136507606	136507903	.	-	.	ID=exon-XM_011240872.4-1;Parent=rna-XM_011240872.4;Dbxref=GeneID:194309,GenBank:XM_011240872.4,MGI:MGI:2159402;gbkey=mRNA;gene=Vps37d;product=vacuolar protein sorting 37D%2C transcript variant X2;transcript_id=XM_011240872.4;extra_copy_number=0
CM058245.1	Liftoff	CDS	136503425	136503817	.	-	.	ID=cds-XP_011239174.1;Parent=rna-XM_011240872.4;Dbxref=GeneID:194309,GenBank:XP_011239174.1,MGI:MGI:2159402;Name=XP_011239174.1;gbkey=CDS;gene=Vps37d;product=vacuolar protein sorting-associated protein 37D isoform X1;protein_id=XP_011239174.1;extra_copy_number=0
CM058245.1	Liftoff	CDS	136504228	136504310	.	-	.	ID=cds-XP_011239174.1;Parent=rna-XM_011240872.4;Dbxref=GeneID:194309,GenBank:XP_011239174.1,MGI:MGI:2159402;Name=XP_011239174.1;gbkey=CDS;gene=Vps37d;product=vacuolar protein sorting-associated protein 37D isoform X1;protein_id=XP_011239174.1;extra_copy_number=0
CM058245.1	Liftoff	CDS	136506292	136506463	.	-	.	ID=cds-XP_011239174.1;Parent=rna-XM_011240872.4;Dbxref=GeneID:194309,GenBank:XP_011239174.1,MGI:MGI:2159402;Name=XP_011239174.1;gbkey=CDS;gene=Vps37d;product=vacuolar protein sorting-associated protein 37D isoform X1;protein_id=XP_011239174.1;extra_copy_number=0
CM058245.1	Liftoff	CDS	136507606	136507722	.	-	.	ID=cds-XP_011239174.1;Parent=rna-XM_011240872.4;Dbxref=GeneID:194309,GenBank:XP_011239174.1,MGI:MGI:2159402;Name=XP_011239174.1;gbkey=CDS;gene=Vps37d;product=vacuolar protein sorting-associated protein 37D isoform X1;protein_id=XP_011239174.1;extra_copy_number=0
CM058245.1	Liftoff	mRNA	136502731	136508159	.	-	.	ID=rna-XM_011240873.4;Parent=gene-Vps37d;Dbxref=GeneID:194309,GenBank:XM_011240873.4,MGI:MGI:2159402;Name=XM_011240873.4;gbkey=mRNA;gene=Vps37d;model_evidence=Supporting evidence includes similarity to: 2 ESTs%2C 1 Protein%2C 234 long SRA reads%2C and 100%25 coverage of the annotated genomic feature by RNAseq alignments%2C including 17 samples with support for all annotated introns;product=vacuolar protein sorting 37D%2C transcript variant X3;transcript_id=XM_011240873.4;matches_ref_protein=True;valid_ORF=True;extra_copy_number=0
CM058245.1	Liftoff	exon	136502731	136503817	.	-	.	ID=exon-XM_011240873.4-4;Parent=rna-XM_011240873.4;Dbxref=GeneID:194309,GenBank:XM_011240873.4,MGI:MGI:2159402;gbkey=mRNA;gene=Vps37d;product=vacuolar protein sorting 37D%2C transcript variant X3;transcript_id=XM_011240873.4;extra_copy_number=0
CM058245.1	Liftoff	exon	136504228	136504310	.	-	.	ID=exon-XM_011240873.4-3;Parent=rna-XM_011240873.4;Dbxref=GeneID:194309,GenBank:XM_011240873.4,MGI:MGI:2159402;gbkey=mRNA;gene=Vps37d;product=vacuolar protein sorting 37D%2C transcript variant X3;transcript_id=XM_011240873.4;extra_copy_number=0
CM058245.1	Liftoff	exon	136506292	136506479	.	-	.	ID=exon-XM_011240873.4-2;Parent=rna-XM_011240873.4;Dbxref=GeneID:194309,GenBank:XM_011240873.4,MGI:MGI:2159402;gbkey=mRNA;gene=Vps37d;product=vacuolar protein sorting 37D%2C transcript variant X3;transcript_id=XM_011240873.4;extra_copy_number=0
CM058245.1	Liftoff	exon	136507896	136508159	.	-	.	ID=exon-XM_011240873.4-1;Parent=rna-XM_011240873.4;Dbxref=GeneID:194309,GenBank:XM_011240873.4,MGI:MGI:2159402;gbkey=mRNA;gene=Vps37d;product=vacuolar protein sorting 37D%2C transcript variant X3;transcript_id=XM_011240873.4;extra_copy_number=0
CM058245.1	Liftoff	CDS	136503425	136503817	.	-	.	ID=cds-XP_011239175.1;Parent=rna-XM_011240873.4;Dbxref=GeneID:194309,GenBank:XP_011239175.1,MGI:MGI:2159402;Name=XP_011239175.1;gbkey=CDS;gene=Vps37d;product=vacuolar protein sorting-associated protein 37D isoform X2;protein_id=XP_011239175.1;extra_copy_number=0
CM058245.1	Liftoff	CDS	136504228	136504310	.	-	.	ID=cds-XP_011239175.1;Parent=rna-XM_011240873.4;Dbxref=GeneID:194309,GenBank:XP_011239175.1,MGI:MGI:2159402;Name=XP_011239175.1;gbkey=CDS;gene=Vps37d;product=vacuolar protein sorting-associated protein 37D isoform X2;protein_id=XP_011239175.1;extra_copy_number=0
CM058245.1	Liftoff	CDS	136506292	136506479	.	-	.	ID=cds-XP_011239175.1;Parent=rna-XM_011240873.4;Dbxref=GeneID:194309,GenBank:XP_011239175.1,MGI:MGI:2159402;Name=XP_011239175.1;gbkey=CDS;gene=Vps37d;product=vacuolar protein sorting-associated protein 37D isoform X2;protein_id=XP_011239175.1;extra_copy_number=0
CM058245.1	Liftoff	CDS	136507896	136507936	.	-	.	ID=cds-XP_011239175.1;Parent=rna-XM_011240873.4;Dbxref=GeneID:194309,GenBank:XP_011239175.1,MGI:MGI:2159402;Name=XP_011239175.1;gbkey=CDS;gene=Vps37d;product=vacuolar protein sorting-associated protein 37D isoform X2;protein_id=XP_011239175.1;extra_copy_number=0
CM058245.1	Liftoff	mRNA	136502734	136508100	.	-	.	ID=rna-NM_001199677.1;Parent=gene-Vps37d;Dbxref=GeneID:194309,GenBank:NM_001199677.1,MGI:MGI:2159402;Name=NM_001199677.1;gbkey=mRNA;gene=Vps37d;product=vacuolar protein sorting 37D%2C transcript variant 1;tag=RefSeq Select;transcript_id=NM_001199677.1;matches_ref_protein=True;valid_ORF=True;extra_copy_number=0
CM058245.1	Liftoff	exon	136502734	136503817	.	-	.	ID=exon-NM_001199677.1-4;Parent=rna-NM_001199677.1;Dbxref=GeneID:194309,GenBank:NM_001199677.1,MGI:MGI:2159402;gbkey=mRNA;gene=Vps37d;product=vacuolar protein sorting 37D%2C transcript variant 1;tag=RefSeq Select;transcript_id=NM_001199677.1;extra_copy_number=0
CM058245.1	Liftoff	exon	136504228	136504310	.	-	.	ID=exon-NM_001199677.1-3;Parent=rna-NM_001199677.1;Dbxref=GeneID:194309,GenBank:NM_001199677.1,MGI:MGI:2159402;gbkey=mRNA;gene=Vps37d;product=vacuolar protein sorting 37D%2C transcript variant 1;tag=RefSeq Select;transcript_id=NM_001199677.1;extra_copy_number=0
CM058245.1	Liftoff	exon	136506292	136506463	.	-	.	ID=exon-NM_001199677.1-2;Parent=rna-NM_001199677.1;Dbxref=GeneID:194309,GenBank:NM_001199677.1,MGI:MGI:2159402;gbkey=mRNA;gene=Vps37d;product=vacuolar protein sorting 37D%2C transcript variant 1;tag=RefSeq Select;transcript_id=NM_001199677.1;extra_copy_number=0
CM058245.1	Liftoff	exon	136507896	136508100	.	-	.	ID=exon-NM_001199677.1-1;Parent=rna-NM_001199677.1;Dbxref=GeneID:194309,GenBank:NM_001199677.1,MGI:MGI:2159402;gbkey=mRNA;gene=Vps37d;product=vacuolar protein sorting 37D%2C transcript variant 1;tag=RefSeq Select;transcript_id=NM_001199677.1;extra_copy_number=0
CM058245.1	Liftoff	CDS	136503425	136503817	.	-	.	ID=cds-NP_001186606.1;Parent=rna-NM_001199677.1;Dbxref=CCDS:CCDS57388.1,GeneID:194309,GenBank:NP_001186606.1,MGI:MGI:2159402;Name=NP_001186606.1;Note=isoform 1 is encoded by transcript variant 1;gbkey=CDS;gene=Vps37d;product=vacuolar protein sorting-associated protein 37D isoform 1;protein_id=NP_001186606.1;tag=RefSeq Select;extra_copy_number=0
CM058245.1	Liftoff	CDS	136504228	136504310	.	-	.	ID=cds-NP_001186606.1;Parent=rna-NM_001199677.1;Dbxref=CCDS:CCDS57388.1,GeneID:194309,GenBank:NP_001186606.1,MGI:MGI:2159402;Name=NP_001186606.1;Note=isoform 1 is encoded by transcript variant 1;gbkey=CDS;gene=Vps37d;product=vacuolar protein sorting-associated protein 37D isoform 1;protein_id=NP_001186606.1;tag=RefSeq Select;extra_copy_number=0
CM058245.1	Liftoff	CDS	136506292	136506463	.	-	.	ID=cds-NP_001186606.1;Parent=rna-NM_001199677.1;Dbxref=CCDS:CCDS57388.1,GeneID:194309,GenBank:NP_001186606.1,MGI:MGI:2159402;Name=NP_001186606.1;Note=isoform 1 is encoded by transcript variant 1;gbkey=CDS;gene=Vps37d;product=vacuolar protein sorting-associated protein 37D isoform 1;protein_id=NP_001186606.1;tag=RefSeq Select;extra_copy_number=0
CM058245.1	Liftoff	CDS	136507896	136508033	.	-	.	ID=cds-NP_001186606.1;Parent=rna-NM_001199677.1;Dbxref=CCDS:CCDS57388.1,GeneID:194309,GenBank:NP_001186606.1,MGI:MGI:2159402;Name=NP_001186606.1;Note=isoform 1 is encoded by transcript variant 1;gbkey=CDS;gene=Vps37d;product=vacuolar protein sorting-associated protein 37D isoform 1;protein_id=NP_001186606.1;tag=RefSeq Select;extra_copy_number=0
CM058245.1	Liftoff	mRNA	136502734	136508100	.	-	.	ID=rna-NM_177574.4;Parent=gene-Vps37d;Dbxref=GeneID:194309,GenBank:NM_177574.4,MGI:MGI:2159402;Name=NM_177574.4;gbkey=mRNA;gene=Vps37d;product=vacuolar protein sorting 37D%2C transcript variant 2;transcript_id=NM_177574.4;matches_ref_protein=True;valid_ORF=True;extra_copy_number=0
CM058245.1	Liftoff	exon	136502734	136503817	.	-	.	ID=exon-NM_177574.4-2;Parent=rna-NM_177574.4;Dbxref=GeneID:194309,GenBank:NM_177574.4,MGI:MGI:2159402;gbkey=mRNA;gene=Vps37d;product=vacuolar protein sorting 37D%2C transcript variant 2;transcript_id=NM_177574.4;extra_copy_number=0
CM058245.1	Liftoff	exon	136507896	136508100	.	-	.	ID=exon-NM_177574.4-1;Parent=rna-NM_177574.4;Dbxref=GeneID:194309,GenBank:NM_177574.4,MGI:MGI:2159402;gbkey=mRNA;gene=Vps37d;product=vacuolar protein sorting 37D%2C transcript variant 2;transcript_id=NM_177574.4;extra_copy_number=0
CM058245.1	Liftoff	CDS	136503425	136503817	.	-	.	ID=cds-NP_808242.1;Parent=rna-NM_177574.4;Dbxref=CCDS:CCDS19733.1,GeneID:194309,GenBank:NP_808242.1,MGI:MGI:2159402;Name=NP_808242.1;Note=isoform 2 is encoded by transcript variant 2;gbkey=CDS;gene=Vps37d;product=vacuolar protein sorting-associated protein 37D isoform 2;protein_id=NP_808242.1;extra_copy_number=0
CM058245.1	Liftoff	CDS	136507896	136508033	.	-	.	ID=cds-NP_808242.1;Parent=rna-NM_177574.4;Dbxref=CCDS:CCDS19733.1,GeneID:194309,GenBank:NP_808242.1,MGI:MGI:2159402;Name=NP_808242.1;Note=isoform 2 is encoded by transcript variant 2;gbkey=CDS;gene=Vps37d;product=vacuolar protein sorting-associated protein 37D isoform 2;protein_id=NP_808242.1;extra_copy_number=0
CM058245.1	Liftoff	transcript	136502731	136508177	.	-	.	ID=rna-XR_001784645.3;Parent=gene-Vps37d;Dbxref=GeneID:194309,GenBank:XR_001784645.3,MGI:MGI:2159402;Name=XR_001784645.3;gbkey=misc_RNA;gene=Vps37d;model_evidence=Supporting evidence includes similarity to: 2 ESTs%2C 5 Proteins%2C 109 long SRA reads%2C and 100%25 coverage of the annotated genomic feature by RNAseq alignments%2C including 17 samples with support for all annotated introns;product=vacuolar protein sorting 37D%2C transcript variant X1;transcript_id=XR_001784645.3;extra_copy_number=0
CM058245.1	Liftoff	exon	136502731	136503319	.	-	.	ID=exon-XR_001784645.3-5;Parent=rna-XR_001784645.3;Dbxref=GeneID:194309,GenBank:XR_001784645.3,MGI:MGI:2159402;gbkey=misc_RNA;gene=Vps37d;product=vacuolar protein sorting 37D%2C transcript variant X1;transcript_id=XR_001784645.3;extra_copy_number=0
CM058245.1	Liftoff	exon	136503350	136503817	.	-	.	ID=exon-XR_001784645.3-4;Parent=rna-XR_001784645.3;Dbxref=GeneID:194309,GenBank:XR_001784645.3,MGI:MGI:2159402;gbkey=misc_RNA;gene=Vps37d;product=vacuolar protein sorting 37D%2C transcript variant X1;transcript_id=XR_001784645.3;extra_copy_number=0
CM058245.1	Liftoff	exon	136504228	136504310	.	-	.	ID=exon-XR_001784645.3-3;Parent=rna-XR_001784645.3;Dbxref=GeneID:194309,GenBank:XR_001784645.3,MGI:MGI:2159402;gbkey=misc_RNA;gene=Vps37d;product=vacuolar protein sorting 37D%2C transcript variant X1;transcript_id=XR_001784645.3;extra_copy_number=0
CM058245.1	Liftoff	exon	136506292	136506463	.	-	.	ID=exon-XR_001784645.3-2;Parent=rna-XR_001784645.3;Dbxref=GeneID:194309,GenBank:XR_001784645.3,MGI:MGI:2159402;gbkey=misc_RNA;gene=Vps37d;product=vacuolar protein sorting 37D%2C transcript variant X1;transcript_id=XR_001784645.3;extra_copy_number=0
CM058245.1	Liftoff	exon	136507896	136508177	.	-	.	ID=exon-XR_001784645.3-1;Parent=rna-XR_001784645.3;Dbxref=GeneID:194309,GenBank:XR_001784645.3,MGI:MGI:2159402;gbkey=misc_RNA;gene=Vps37d;product=vacuolar protein sorting 37D%2C transcript variant X1;transcript_id=XR_001784645.3;extra_copy_number=0
CM058245.1	Liftoff	gene	136519726	136570320	.	+	.	ID=gene-Mlxipl;Dbxref=GeneID:58805,MGI:MGI:1927999;Name=Mlxipl;description=MLX interacting protein-like;gbkey=Gene;gene=Mlxipl;gene_biotype=protein_coding;gene_synonym=bHLHd14,ChREBP,Mlx,Wbscr14,WS-bHLH;coverage=1.0;sequence_ID=1.0;valid_ORFs=9;extra_copy_number=0;copy_num_ID=gene-Mlxipl_0
CM058245.1	Liftoff	mRNA	136519726	136568753	.	+	.	ID=rna-NM_001359237.1;Parent=gene-Mlxipl;Dbxref=GeneID:58805,GenBank:NM_001359237.1,MGI:MGI:1927999;Name=NM_001359237.1;gbkey=mRNA;gene=Mlxipl;product=MLX interacting protein-like%2C transcript variant 2;transcript_id=NM_001359237.1;matches_ref_protein=True;valid_ORF=True;extra_copy_number=0
CM058245.1	Liftoff	exon	136519726	136519896	.	+	.	ID=exon-NM_001359237.1-1;Parent=rna-NM_001359237.1;Dbxref=GeneID:58805,GenBank:NM_001359237.1,MGI:MGI:1927999;gbkey=mRNA;gene=Mlxipl;product=MLX interacting protein-like%2C transcript variant 2;transcript_id=NM_001359237.1;extra_copy_number=0
CM058245.1	Liftoff	exon	136544175	136544281	.	+	.	ID=exon-NM_001359237.1-2;Parent=rna-NM_001359237.1;Dbxref=GeneID:58805,GenBank:NM_001359237.1,MGI:MGI:1927999;gbkey=mRNA;gene=Mlxipl;product=MLX interacting protein-like%2C transcript variant 2;transcript_id=NM_001359237.1;extra_copy_number=0
CM058245.1	Liftoff	exon	136552056	136552138	.	+	.	ID=exon-NM_001359237.1-3;Parent=rna-NM_001359237.1;Dbxref=GeneID:58805,GenBank:NM_001359237.1,MGI:MGI:1927999;gbkey=mRNA;gene=Mlxipl;product=MLX interacting protein-like%2C transcript variant 2;transcript_id=NM_001359237.1;extra_copy_number=0
CM058245.1	Liftoff	exon	136552286	136552375	.	+	.	ID=exon-NM_001359237.1-4;Parent=rna-NM_001359237.1;Dbxref=GeneID:58805,GenBank:NM_001359237.1,MGI:MGI:1927999;gbkey=mRNA;gene=Mlxipl;product=MLX interacting protein-like%2C transcript variant 2;transcript_id=NM_001359237.1;extra_copy_number=0
CM058245.1	Liftoff	exon	136552620	136552664	.	+	.	ID=exon-NM_001359237.1-5;Parent=rna-NM_001359237.1;Dbxref=GeneID:58805,GenBank:NM_001359237.1,MGI:MGI:1927999;gbkey=mRNA;gene=Mlxipl;product=MLX interacting protein-like%2C transcript variant 2;transcript_id=NM_001359237.1;extra_copy_number=0
CM058245.1	Liftoff	exon	136554200	136554401	.	+	.	ID=exon-NM_001359237.1-6;Parent=rna-NM_001359237.1;Dbxref=GeneID:58805,GenBank:NM_001359237.1,MGI:MGI:1927999;gbkey=mRNA;gene=Mlxipl;product=MLX interacting protein-like%2C transcript variant 2;transcript_id=NM_001359237.1;extra_copy_number=0
CM058245.1	Liftoff	exon	136554487	136554567	.	+	.	ID=exon-NM_001359237.1-7;Parent=rna-NM_001359237.1;Dbxref=GeneID:58805,GenBank:NM_001359237.1,MGI:MGI:1927999;gbkey=mRNA;gene=Mlxipl;product=MLX interacting protein-like%2C transcript variant 2;transcript_id=NM_001359237.1;extra_copy_number=0
CM058245.1	Liftoff	exon	136559063	136559247	.	+	.	ID=exon-NM_001359237.1-8;Parent=rna-NM_001359237.1;Dbxref=GeneID:58805,GenBank:NM_001359237.1,MGI:MGI:1927999;gbkey=mRNA;gene=Mlxipl;product=MLX interacting protein-like%2C transcript variant 2;transcript_id=NM_001359237.1;extra_copy_number=0
CM058245.1	Liftoff	exon	136562867	136563413	.	+	.	ID=exon-NM_001359237.1-9;Parent=rna-NM_001359237.1;Dbxref=GeneID:58805,GenBank:NM_001359237.1,MGI:MGI:1927999;gbkey=mRNA;gene=Mlxipl;product=MLX interacting protein-like%2C transcript variant 2;transcript_id=NM_001359237.1;extra_copy_number=0
CM058245.1	Liftoff	exon	136563661	136563728	.	+	.	ID=exon-NM_001359237.1-10;Parent=rna-NM_001359237.1;Dbxref=GeneID:58805,GenBank:NM_001359237.1,MGI:MGI:1927999;gbkey=mRNA;gene=Mlxipl;product=MLX interacting protein-like%2C transcript variant 2;transcript_id=NM_001359237.1;extra_copy_number=0
CM058245.1	Liftoff	exon	136563804	136563960	.	+	.	ID=exon-NM_001359237.1-11;Parent=rna-NM_001359237.1;Dbxref=GeneID:58805,GenBank:NM_001359237.1,MGI:MGI:1927999;gbkey=mRNA;gene=Mlxipl;product=MLX interacting protein-like%2C transcript variant 2;transcript_id=NM_001359237.1;extra_copy_number=0
CM058245.1	Liftoff	exon	136564096	136564211	.	+	.	ID=exon-NM_001359237.1-12;Parent=rna-NM_001359237.1;Dbxref=GeneID:58805,GenBank:NM_001359237.1,MGI:MGI:1927999;gbkey=mRNA;gene=Mlxipl;product=MLX interacting protein-like%2C transcript variant 2;transcript_id=NM_001359237.1;extra_copy_number=0
CM058245.1	Liftoff	exon	136564306	136564425	.	+	.	ID=exon-NM_001359237.1-13;Parent=rna-NM_001359237.1;Dbxref=GeneID:58805,GenBank:NM_001359237.1,MGI:MGI:1927999;gbkey=mRNA;gene=Mlxipl;product=MLX interacting protein-like%2C transcript variant 2;transcript_id=NM_001359237.1;extra_copy_number=0
CM058245.1	Liftoff	exon	136564546	136564673	.	+	.	ID=exon-NM_001359237.1-14;Parent=rna-NM_001359237.1;Dbxref=GeneID:58805,GenBank:NM_001359237.1,MGI:MGI:1927999;gbkey=mRNA;gene=Mlxipl;product=MLX interacting protein-like%2C transcript variant 2;transcript_id=NM_001359237.1;extra_copy_number=0
CM058245.1	Liftoff	exon	136565039	136565162	.	+	.	ID=exon-NM_001359237.1-15;Parent=rna-NM_001359237.1;Dbxref=GeneID:58805,GenBank:NM_001359237.1,MGI:MGI:1927999;gbkey=mRNA;gene=Mlxipl;product=MLX interacting protein-like%2C transcript variant 2;transcript_id=NM_001359237.1;extra_copy_number=0
CM058245.1	Liftoff	exon	136565903	136566032	.	+	.	ID=exon-NM_001359237.1-16;Parent=rna-NM_001359237.1;Dbxref=GeneID:58805,GenBank:NM_001359237.1,MGI:MGI:1927999;gbkey=mRNA;gene=Mlxipl;product=MLX interacting protein-like%2C transcript variant 2;transcript_id=NM_001359237.1;extra_copy_number=0
CM058245.1	Liftoff	exon	136567794	136568753	.	+	.	ID=exon-NM_001359237.1-17;Parent=rna-NM_001359237.1;Dbxref=GeneID:58805,GenBank:NM_001359237.1,MGI:MGI:1927999;gbkey=mRNA;gene=Mlxipl;product=MLX interacting protein-like%2C transcript variant 2;transcript_id=NM_001359237.1;extra_copy_number=0
CM058245.1	Liftoff	CDS	136552334	136552375	.	+	.	ID=cds-NP_001346166.1;Parent=rna-NM_001359237.1;Dbxref=GeneID:58805,GenBank:NP_001346166.1,MGI:MGI:1927999;Name=NP_001346166.1;Note=isoform 2 is encoded by transcript variant 2;gbkey=CDS;gene=Mlxipl;product=carbohydrate-responsive element-binding protein isoform 2;protein_id=NP_001346166.1;extra_copy_number=0
CM058245.1	Liftoff	CDS	136552620	136552664	.	+	.	ID=cds-NP_001346166.1;Parent=rna-NM_001359237.1;Dbxref=GeneID:58805,GenBank:NP_001346166.1,MGI:MGI:1927999;Name=NP_001346166.1;Note=isoform 2 is encoded by transcript variant 2;gbkey=CDS;gene=Mlxipl;product=carbohydrate-responsive element-binding protein isoform 2;protein_id=NP_001346166.1;extra_copy_number=0
CM058245.1	Liftoff	CDS	136554200	136554401	.	+	.	ID=cds-NP_001346166.1;Parent=rna-NM_001359237.1;Dbxref=GeneID:58805,GenBank:NP_001346166.1,MGI:MGI:1927999;Name=NP_001346166.1;Note=isoform 2 is encoded by transcript variant 2;gbkey=CDS;gene=Mlxipl;product=carbohydrate-responsive element-binding protein isoform 2;protein_id=NP_001346166.1;extra_copy_number=0
CM058245.1	Liftoff	CDS	136554487	136554567	.	+	.	ID=cds-NP_001346166.1;Parent=rna-NM_001359237.1;Dbxref=GeneID:58805,GenBank:NP_001346166.1,MGI:MGI:1927999;Name=NP_001346166.1;Note=isoform 2 is encoded by transcript variant 2;gbkey=CDS;gene=Mlxipl;product=carbohydrate-responsive element-binding protein isoform 2;protein_id=NP_001346166.1;extra_copy_number=0
CM058245.1	Liftoff	CDS	136559063	136559247	.	+	.	ID=cds-NP_001346166.1;Parent=rna-NM_001359237.1;Dbxref=GeneID:58805,GenBank:NP_001346166.1,MGI:MGI:1927999;Name=NP_001346166.1;Note=isoform 2 is encoded by transcript variant 2;gbkey=CDS;gene=Mlxipl;product=carbohydrate-responsive element-binding protein isoform 2;protein_id=NP_001346166.1;extra_copy_number=0
CM058245.1	Liftoff	CDS	136562867	136563413	.	+	.	ID=cds-NP_001346166.1;Parent=rna-NM_001359237.1;Dbxref=GeneID:58805,GenBank:NP_001346166.1,MGI:MGI:1927999;Name=NP_001346166.1;Note=isoform 2 is encoded by transcript variant 2;gbkey=CDS;gene=Mlxipl;product=carbohydrate-responsive element-binding protein isoform 2;protein_id=NP_001346166.1;extra_copy_number=0
CM058245.1	Liftoff	CDS	136563661	136563728	.	+	.	ID=cds-NP_001346166.1;Parent=rna-NM_001359237.1;Dbxref=GeneID:58805,GenBank:NP_001346166.1,MGI:MGI:1927999;Name=NP_001346166.1;Note=isoform 2 is encoded by transcript variant 2;gbkey=CDS;gene=Mlxipl;product=carbohydrate-responsive element-binding protein isoform 2;protein_id=NP_001346166.1;extra_copy_number=0
CM058245.1	Liftoff	CDS	136563804	136563960	.	+	.	ID=cds-NP_001346166.1;Parent=rna-NM_001359237.1;Dbxref=GeneID:58805,GenBank:NP_001346166.1,MGI:MGI:1927999;Name=NP_001346166.1;Note=isoform 2 is encoded by transcript variant 2;gbkey=CDS;gene=Mlxipl;product=carbohydrate-responsive element-binding protein isoform 2;protein_id=NP_001346166.1;extra_copy_number=0
CM058245.1	Liftoff	CDS	136564096	136564211	.	+	.	ID=cds-NP_001346166.1;Parent=rna-NM_001359237.1;Dbxref=GeneID:58805,GenBank:NP_001346166.1,MGI:MGI:1927999;Name=NP_001346166.1;Note=isoform 2 is encoded by transcript variant 2;gbkey=CDS;gene=Mlxipl;product=carbohydrate-responsive element-binding protein isoform 2;protein_id=NP_001346166.1;extra_copy_number=0
CM058245.1	Liftoff	CDS	136564306	136564425	.	+	.	ID=cds-NP_001346166.1;Parent=rna-NM_001359237.1;Dbxref=GeneID:58805,GenBank:NP_001346166.1,MGI:MGI:1927999;Name=NP_001346166.1;Note=isoform 2 is encoded by transcript variant 2;gbkey=CDS;gene=Mlxipl;product=carbohydrate-responsive element-binding protein isoform 2;protein_id=NP_001346166.1;extra_copy_number=0
CM058245.1	Liftoff	CDS	136564546	136564673	.	+	.	ID=cds-NP_001346166.1;Parent=rna-NM_001359237.1;Dbxref=GeneID:58805,GenBank:NP_001346166.1,MGI:MGI:1927999;Name=NP_001346166.1;Note=isoform 2 is encoded by transcript variant 2;gbkey=CDS;gene=Mlxipl;product=carbohydrate-responsive element-binding protein isoform 2;protein_id=NP_001346166.1;extra_copy_number=0
CM058245.1	Liftoff	CDS	136565039	136565162	.	+	.	ID=cds-NP_001346166.1;Parent=rna-NM_001359237.1;Dbxref=GeneID:58805,GenBank:NP_001346166.1,MGI:MGI:1927999;Name=NP_001346166.1;Note=isoform 2 is encoded by transcript variant 2;gbkey=CDS;gene=Mlxipl;product=carbohydrate-responsive element-binding protein isoform 2;protein_id=NP_001346166.1;extra_copy_number=0
CM058245.1	Liftoff	CDS	136565903	136566032	.	+	.	ID=cds-NP_001346166.1;Parent=rna-NM_001359237.1;Dbxref=GeneID:58805,GenBank:NP_001346166.1,MGI:MGI:1927999;Name=NP_001346166.1;Note=isoform 2 is encoded by transcript variant 2;gbkey=CDS;gene=Mlxipl;product=carbohydrate-responsive element-binding protein isoform 2;protein_id=NP_001346166.1;extra_copy_number=0
CM058245.1	Liftoff	CDS	136567794	136567912	.	+	.	ID=cds-NP_001346166.1;Parent=rna-NM_001359237.1;Dbxref=GeneID:58805,GenBank:NP_001346166.1,MGI:MGI:1927999;Name=NP_001346166.1;Note=isoform 2 is encoded by transcript variant 2;gbkey=CDS;gene=Mlxipl;product=carbohydrate-responsive element-binding protein isoform 2;protein_id=NP_001346166.1;extra_copy_number=0
CM058245.1	Liftoff	mRNA	136519727	136570320	.	+	.	ID=rna-XM_006504482.3;Parent=gene-Mlxipl;Dbxref=GeneID:58805,GenBank:XM_006504482.3,MGI:MGI:1927999;Name=XM_006504482.3;gbkey=mRNA;gene=Mlxipl;model_evidence=Supporting evidence includes similarity to: 8 ESTs%2C 1 Protein%2C 40 long SRA reads%2C and 99%25 coverage of the annotated genomic feature by RNAseq alignments%2C including 16 samples with support for all annotated introns;product=MLX interacting protein-like%2C transcript variant X8;transcript_id=XM_006504482.3;matches_ref_protein=True;valid_ORF=True;extra_copy_number=0
CM058245.1	Liftoff	exon	136519727	136519896	.	+	.	ID=exon-XM_006504482.3-1;Parent=rna-XM_006504482.3;Dbxref=GeneID:58805,GenBank:XM_006504482.3,MGI:MGI:1927999;gbkey=mRNA;gene=Mlxipl;product=MLX interacting protein-like%2C transcript variant X8;transcript_id=XM_006504482.3;extra_copy_number=0
CM058245.1	Liftoff	exon	136544175	136544281	.	+	.	ID=exon-XM_006504482.3-2;Parent=rna-XM_006504482.3;Dbxref=GeneID:58805,GenBank:XM_006504482.3,MGI:MGI:1927999;gbkey=mRNA;gene=Mlxipl;product=MLX interacting protein-like%2C transcript variant X8;transcript_id=XM_006504482.3;extra_copy_number=0
CM058245.1	Liftoff	exon	136552056	136552138	.	+	.	ID=exon-XM_006504482.3-3;Parent=rna-XM_006504482.3;Dbxref=GeneID:58805,GenBank:XM_006504482.3,MGI:MGI:1927999;gbkey=mRNA;gene=Mlxipl;product=MLX interacting protein-like%2C transcript variant X8;transcript_id=XM_006504482.3;extra_copy_number=0
CM058245.1	Liftoff	exon	136552286	136552375	.	+	.	ID=exon-XM_006504482.3-4;Parent=rna-XM_006504482.3;Dbxref=GeneID:58805,GenBank:XM_006504482.3,MGI:MGI:1927999;gbkey=mRNA;gene=Mlxipl;product=MLX interacting protein-like%2C transcript variant X8;transcript_id=XM_006504482.3;extra_copy_number=0
CM058245.1	Liftoff	exon	136552620	136552664	.	+	.	ID=exon-XM_006504482.3-5;Parent=rna-XM_006504482.3;Dbxref=GeneID:58805,GenBank:XM_006504482.3,MGI:MGI:1927999;gbkey=mRNA;gene=Mlxipl;product=MLX interacting protein-like%2C transcript variant X8;transcript_id=XM_006504482.3;extra_copy_number=0
CM058245.1	Liftoff	exon	136554200	136554401	.	+	.	ID=exon-XM_006504482.3-6;Parent=rna-XM_006504482.3;Dbxref=GeneID:58805,GenBank:XM_006504482.3,MGI:MGI:1927999;gbkey=mRNA;gene=Mlxipl;product=MLX interacting protein-like%2C transcript variant X8;transcript_id=XM_006504482.3;extra_copy_number=0
CM058245.1	Liftoff	exon	136554487	136554567	.	+	.	ID=exon-XM_006504482.3-7;Parent=rna-XM_006504482.3;Dbxref=GeneID:58805,GenBank:XM_006504482.3,MGI:MGI:1927999;gbkey=mRNA;gene=Mlxipl;product=MLX interacting protein-like%2C transcript variant X8;transcript_id=XM_006504482.3;extra_copy_number=0
CM058245.1	Liftoff	exon	136559063	136559247	.	+	.	ID=exon-XM_006504482.3-8;Parent=rna-XM_006504482.3;Dbxref=GeneID:58805,GenBank:XM_006504482.3,MGI:MGI:1927999;gbkey=mRNA;gene=Mlxipl;product=MLX interacting protein-like%2C transcript variant X8;transcript_id=XM_006504482.3;extra_copy_number=0
CM058245.1	Liftoff	exon	136562867	136563413	.	+	.	ID=exon-XM_006504482.3-9;Parent=rna-XM_006504482.3;Dbxref=GeneID:58805,GenBank:XM_006504482.3,MGI:MGI:1927999;gbkey=mRNA;gene=Mlxipl;product=MLX interacting protein-like%2C transcript variant X8;transcript_id=XM_006504482.3;extra_copy_number=0
CM058245.1	Liftoff	exon	136563661	136563960	.	+	.	ID=exon-XM_006504482.3-10;Parent=rna-XM_006504482.3;Dbxref=GeneID:58805,GenBank:XM_006504482.3,MGI:MGI:1927999;gbkey=mRNA;gene=Mlxipl;product=MLX interacting protein-like%2C transcript variant X8;transcript_id=XM_006504482.3;extra_copy_number=0
CM058245.1	Liftoff	exon	136564096	136564211	.	+	.	ID=exon-XM_006504482.3-11;Parent=rna-XM_006504482.3;Dbxref=GeneID:58805,GenBank:XM_006504482.3,MGI:MGI:1927999;gbkey=mRNA;gene=Mlxipl;product=MLX interacting protein-like%2C transcript variant X8;transcript_id=XM_006504482.3;extra_copy_number=0
CM058245.1	Liftoff	exon	136564306	136564673	.	+	.	ID=exon-XM_006504482.3-12;Parent=rna-XM_006504482.3;Dbxref=GeneID:58805,GenBank:XM_006504482.3,MGI:MGI:1927999;gbkey=mRNA;gene=Mlxipl;product=MLX interacting protein-like%2C transcript variant X8;transcript_id=XM_006504482.3;extra_copy_number=0
CM058245.1	Liftoff	exon	136565039	136565162	.	+	.	ID=exon-XM_006504482.3-13;Parent=rna-XM_006504482.3;Dbxref=GeneID:58805,GenBank:XM_006504482.3,MGI:MGI:1927999;gbkey=mRNA;gene=Mlxipl;product=MLX interacting protein-like%2C transcript variant X8;transcript_id=XM_006504482.3;extra_copy_number=0
CM058245.1	Liftoff	exon	136565903	136566032	.	+	.	ID=exon-XM_006504482.3-14;Parent=rna-XM_006504482.3;Dbxref=GeneID:58805,GenBank:XM_006504482.3,MGI:MGI:1927999;gbkey=mRNA;gene=Mlxipl;product=MLX interacting protein-like%2C transcript variant X8;transcript_id=XM_006504482.3;extra_copy_number=0
CM058245.1	Liftoff	exon	136567794	136570320	.	+	.	ID=exon-XM_006504482.3-15;Parent=rna-XM_006504482.3;Dbxref=GeneID:58805,GenBank:XM_006504482.3,MGI:MGI:1927999;gbkey=mRNA;gene=Mlxipl;product=MLX interacting protein-like%2C transcript variant X8;transcript_id=XM_006504482.3;extra_copy_number=0
CM058245.1	Liftoff	CDS	136552334	136552375	.	+	.	ID=cds-XP_006504545.1;Parent=rna-XM_006504482.3;Dbxref=GeneID:58805,GenBank:XP_006504545.1,MGI:MGI:1927999;Name=XP_006504545.1;gbkey=CDS;gene=Mlxipl;product=carbohydrate-responsive element-binding protein isoform X6;protein_id=XP_006504545.1;extra_copy_number=0
CM058245.1	Liftoff	CDS	136552620	136552664	.	+	.	ID=cds-XP_006504545.1;Parent=rna-XM_006504482.3;Dbxref=GeneID:58805,GenBank:XP_006504545.1,MGI:MGI:1927999;Name=XP_006504545.1;gbkey=CDS;gene=Mlxipl;product=carbohydrate-responsive element-binding protein isoform X6;protein_id=XP_006504545.1;extra_copy_number=0
CM058245.1	Liftoff	CDS	136554200	136554401	.	+	.	ID=cds-XP_006504545.1;Parent=rna-XM_006504482.3;Dbxref=GeneID:58805,GenBank:XP_006504545.1,MGI:MGI:1927999;Name=XP_006504545.1;gbkey=CDS;gene=Mlxipl;product=carbohydrate-responsive element-binding protein isoform X6;protein_id=XP_006504545.1;extra_copy_number=0
CM058245.1	Liftoff	CDS	136554487	136554567	.	+	.	ID=cds-XP_006504545.1;Parent=rna-XM_006504482.3;Dbxref=GeneID:58805,GenBank:XP_006504545.1,MGI:MGI:1927999;Name=XP_006504545.1;gbkey=CDS;gene=Mlxipl;product=carbohydrate-responsive element-binding protein isoform X6;protein_id=XP_006504545.1;extra_copy_number=0
CM058245.1	Liftoff	CDS	136559063	136559247	.	+	.	ID=cds-XP_006504545.1;Parent=rna-XM_006504482.3;Dbxref=GeneID:58805,GenBank:XP_006504545.1,MGI:MGI:1927999;Name=XP_006504545.1;gbkey=CDS;gene=Mlxipl;product=carbohydrate-responsive element-binding protein isoform X6;protein_id=XP_006504545.1;extra_copy_number=0
CM058245.1	Liftoff	CDS	136562867	136563413	.	+	.	ID=cds-XP_006504545.1;Parent=rna-XM_006504482.3;Dbxref=GeneID:58805,GenBank:XP_006504545.1,MGI:MGI:1927999;Name=XP_006504545.1;gbkey=CDS;gene=Mlxipl;product=carbohydrate-responsive element-binding protein isoform X6;protein_id=XP_006504545.1;extra_copy_number=0
CM058245.1	Liftoff	CDS	136563661	136563960	.	+	.	ID=cds-XP_006504545.1;Parent=rna-XM_006504482.3;Dbxref=GeneID:58805,GenBank:XP_006504545.1,MGI:MGI:1927999;Name=XP_006504545.1;gbkey=CDS;gene=Mlxipl;product=carbohydrate-responsive element-binding protein isoform X6;protein_id=XP_006504545.1;extra_copy_number=0
CM058245.1	Liftoff	CDS	136564096	136564211	.	+	.	ID=cds-XP_006504545.1;Parent=rna-XM_006504482.3;Dbxref=GeneID:58805,GenBank:XP_006504545.1,MGI:MGI:1927999;Name=XP_006504545.1;gbkey=CDS;gene=Mlxipl;product=carbohydrate-responsive element-binding protein isoform X6;protein_id=XP_006504545.1;extra_copy_number=0
CM058245.1	Liftoff	CDS	136564306	136564673	.	+	.	ID=cds-XP_006504545.1;Parent=rna-XM_006504482.3;Dbxref=GeneID:58805,GenBank:XP_006504545.1,MGI:MGI:1927999;Name=XP_006504545.1;gbkey=CDS;gene=Mlxipl;product=carbohydrate-responsive element-binding protein isoform X6;protein_id=XP_006504545.1;extra_copy_number=0
CM058245.1	Liftoff	CDS	136565039	136565162	.	+	.	ID=cds-XP_006504545.1;Parent=rna-XM_006504482.3;Dbxref=GeneID:58805,GenBank:XP_006504545.1,MGI:MGI:1927999;Name=XP_006504545.1;gbkey=CDS;gene=Mlxipl;product=carbohydrate-responsive element-binding protein isoform X6;protein_id=XP_006504545.1;extra_copy_number=0
CM058245.1	Liftoff	CDS	136565903	136566032	.	+	.	ID=cds-XP_006504545.1;Parent=rna-XM_006504482.3;Dbxref=GeneID:58805,GenBank:XP_006504545.1,MGI:MGI:1927999;Name=XP_006504545.1;gbkey=CDS;gene=Mlxipl;product=carbohydrate-responsive element-binding protein isoform X6;protein_id=XP_006504545.1;extra_copy_number=0
CM058245.1	Liftoff	CDS	136567794	136567912	.	+	.	ID=cds-XP_006504545.1;Parent=rna-XM_006504482.3;Dbxref=GeneID:58805,GenBank:XP_006504545.1,MGI:MGI:1927999;Name=XP_006504545.1;gbkey=CDS;gene=Mlxipl;product=carbohydrate-responsive element-binding protein isoform X6;protein_id=XP_006504545.1;extra_copy_number=0
CM058245.1	Liftoff	mRNA	136537425	136570320	.	+	.	ID=rna-XM_006504477.4;Parent=gene-Mlxipl;Dbxref=GeneID:58805,GenBank:XM_006504477.4,MGI:MGI:1927999;Name=XM_006504477.4;gbkey=mRNA;gene=Mlxipl;model_evidence=Supporting evidence includes similarity to: 14 ESTs%2C 2 Proteins%2C 44 long SRA reads%2C and 99%25 coverage of the annotated genomic feature by RNAseq alignments%2C including 32 samples with support for all annotated introns;product=MLX interacting protein-like%2C transcript variant X1;transcript_id=XM_006504477.4;matches_ref_protein=True;valid_ORF=True;extra_copy_number=0
CM058245.1	Liftoff	exon	136537425	136537763	.	+	.	ID=exon-XM_006504477.4-1;Parent=rna-XM_006504477.4;Dbxref=GeneID:58805,GenBank:XM_006504477.4,MGI:MGI:1927999;gbkey=mRNA;gene=Mlxipl;product=MLX interacting protein-like%2C transcript variant X1;transcript_id=XM_006504477.4;extra_copy_number=0
CM058245.1	Liftoff	exon	136544175	136544281	.	+	.	ID=exon-XM_006504477.4-2;Parent=rna-XM_006504477.4;Dbxref=GeneID:58805,GenBank:XM_006504477.4,MGI:MGI:1927999;gbkey=mRNA;gene=Mlxipl;product=MLX interacting protein-like%2C transcript variant X1;transcript_id=XM_006504477.4;extra_copy_number=0
CM058245.1	Liftoff	exon	136552056	136552138	.	+	.	ID=exon-XM_006504477.4-3;Parent=rna-XM_006504477.4;Dbxref=GeneID:58805,GenBank:XM_006504477.4,MGI:MGI:1927999;gbkey=mRNA;gene=Mlxipl;product=MLX interacting protein-like%2C transcript variant X1;transcript_id=XM_006504477.4;extra_copy_number=0
CM058245.1	Liftoff	exon	136552286	136552375	.	+	.	ID=exon-XM_006504477.4-4;Parent=rna-XM_006504477.4;Dbxref=GeneID:58805,GenBank:XM_006504477.4,MGI:MGI:1927999;gbkey=mRNA;gene=Mlxipl;product=MLX interacting protein-like%2C transcript variant X1;transcript_id=XM_006504477.4;extra_copy_number=0
CM058245.1	Liftoff	exon	136552620	136552664	.	+	.	ID=exon-XM_006504477.4-5;Parent=rna-XM_006504477.4;Dbxref=GeneID:58805,GenBank:XM_006504477.4,MGI:MGI:1927999;gbkey=mRNA;gene=Mlxipl;product=MLX interacting protein-like%2C transcript variant X1;transcript_id=XM_006504477.4;extra_copy_number=0
CM058245.1	Liftoff	exon	136554200	136554401	.	+	.	ID=exon-XM_006504477.4-6;Parent=rna-XM_006504477.4;Dbxref=GeneID:58805,GenBank:XM_006504477.4,MGI:MGI:1927999;gbkey=mRNA;gene=Mlxipl;product=MLX interacting protein-like%2C transcript variant X1;transcript_id=XM_006504477.4;extra_copy_number=0
CM058245.1	Liftoff	exon	136554487	136554567	.	+	.	ID=exon-XM_006504477.4-7;Parent=rna-XM_006504477.4;Dbxref=GeneID:58805,GenBank:XM_006504477.4,MGI:MGI:1927999;gbkey=mRNA;gene=Mlxipl;product=MLX interacting protein-like%2C transcript variant X1;transcript_id=XM_006504477.4;extra_copy_number=0
CM058245.1	Liftoff	exon	136559063	136559247	.	+	.	ID=exon-XM_006504477.4-8;Parent=rna-XM_006504477.4;Dbxref=GeneID:58805,GenBank:XM_006504477.4,MGI:MGI:1927999;gbkey=mRNA;gene=Mlxipl;product=MLX interacting protein-like%2C transcript variant X1;transcript_id=XM_006504477.4;extra_copy_number=0
CM058245.1	Liftoff	exon	136562867	136563413	.	+	.	ID=exon-XM_006504477.4-9;Parent=rna-XM_006504477.4;Dbxref=GeneID:58805,GenBank:XM_006504477.4,MGI:MGI:1927999;gbkey=mRNA;gene=Mlxipl;product=MLX interacting protein-like%2C transcript variant X1;transcript_id=XM_006504477.4;extra_copy_number=0
CM058245.1	Liftoff	exon	136563661	136563960	.	+	.	ID=exon-XM_006504477.4-10;Parent=rna-XM_006504477.4;Dbxref=GeneID:58805,GenBank:XM_006504477.4,MGI:MGI:1927999;gbkey=mRNA;gene=Mlxipl;product=MLX interacting protein-like%2C transcript variant X1;transcript_id=XM_006504477.4;extra_copy_number=0
CM058245.1	Liftoff	exon	136564096	136564211	.	+	.	ID=exon-XM_006504477.4-11;Parent=rna-XM_006504477.4;Dbxref=GeneID:58805,GenBank:XM_006504477.4,MGI:MGI:1927999;gbkey=mRNA;gene=Mlxipl;product=MLX interacting protein-like%2C transcript variant X1;transcript_id=XM_006504477.4;extra_copy_number=0
CM058245.1	Liftoff	exon	136564306	136564673	.	+	.	ID=exon-XM_006504477.4-12;Parent=rna-XM_006504477.4;Dbxref=GeneID:58805,GenBank:XM_006504477.4,MGI:MGI:1927999;gbkey=mRNA;gene=Mlxipl;product=MLX interacting protein-like%2C transcript variant X1;transcript_id=XM_006504477.4;extra_copy_number=0
CM058245.1	Liftoff	exon	136565039	136565162	.	+	.	ID=exon-XM_006504477.4-13;Parent=rna-XM_006504477.4;Dbxref=GeneID:58805,GenBank:XM_006504477.4,MGI:MGI:1927999;gbkey=mRNA;gene=Mlxipl;product=MLX interacting protein-like%2C transcript variant X1;transcript_id=XM_006504477.4;extra_copy_number=0
CM058245.1	Liftoff	exon	136565903	136566032	.	+	.	ID=exon-XM_006504477.4-14;Parent=rna-XM_006504477.4;Dbxref=GeneID:58805,GenBank:XM_006504477.4,MGI:MGI:1927999;gbkey=mRNA;gene=Mlxipl;product=MLX interacting protein-like%2C transcript variant X1;transcript_id=XM_006504477.4;extra_copy_number=0
CM058245.1	Liftoff	exon	136567794	136570320	.	+	.	ID=exon-XM_006504477.4-15;Parent=rna-XM_006504477.4;Dbxref=GeneID:58805,GenBank:XM_006504477.4,MGI:MGI:1927999;gbkey=mRNA;gene=Mlxipl;product=MLX interacting protein-like%2C transcript variant X1;transcript_id=XM_006504477.4;extra_copy_number=0
CM058245.1	Liftoff	CDS	136537471	136537763	.	+	.	ID=cds-XP_006504540.1;Parent=rna-XM_006504477.4;Dbxref=GeneID:58805,GenBank:XP_006504540.1,MGI:MGI:1927999;Name=XP_006504540.1;gbkey=CDS;gene=Mlxipl;product=carbohydrate-responsive element-binding protein isoform X1;protein_id=XP_006504540.1;extra_copy_number=0
CM058245.1	Liftoff	CDS	136544175	136544281	.	+	.	ID=cds-XP_006504540.1;Parent=rna-XM_006504477.4;Dbxref=GeneID:58805,GenBank:XP_006504540.1,MGI:MGI:1927999;Name=XP_006504540.1;gbkey=CDS;gene=Mlxipl;product=carbohydrate-responsive element-binding protein isoform X1;protein_id=XP_006504540.1;extra_copy_number=0
CM058245.1	Liftoff	CDS	136552056	136552138	.	+	.	ID=cds-XP_006504540.1;Parent=rna-XM_006504477.4;Dbxref=GeneID:58805,GenBank:XP_006504540.1,MGI:MGI:1927999;Name=XP_006504540.1;gbkey=CDS;gene=Mlxipl;product=carbohydrate-responsive element-binding protein isoform X1;protein_id=XP_006504540.1;extra_copy_number=0
CM058245.1	Liftoff	CDS	136552286	136552375	.	+	.	ID=cds-XP_006504540.1;Parent=rna-XM_006504477.4;Dbxref=GeneID:58805,GenBank:XP_006504540.1,MGI:MGI:1927999;Name=XP_006504540.1;gbkey=CDS;gene=Mlxipl;product=carbohydrate-responsive element-binding protein isoform X1;protein_id=XP_006504540.1;extra_copy_number=0
CM058245.1	Liftoff	CDS	136552620	136552664	.	+	.	ID=cds-XP_006504540.1;Parent=rna-XM_006504477.4;Dbxref=GeneID:58805,GenBank:XP_006504540.1,MGI:MGI:1927999;Name=XP_006504540.1;gbkey=CDS;gene=Mlxipl;product=carbohydrate-responsive element-binding protein isoform X1;protein_id=XP_006504540.1;extra_copy_number=0
CM058245.1	Liftoff	CDS	136554200	136554401	.	+	.	ID=cds-XP_006504540.1;Parent=rna-XM_006504477.4;Dbxref=GeneID:58805,GenBank:XP_006504540.1,MGI:MGI:1927999;Name=XP_006504540.1;gbkey=CDS;gene=Mlxipl;product=carbohydrate-responsive element-binding protein isoform X1;protein_id=XP_006504540.1;extra_copy_number=0
CM058245.1	Liftoff	CDS	136554487	136554567	.	+	.	ID=cds-XP_006504540.1;Parent=rna-XM_006504477.4;Dbxref=GeneID:58805,GenBank:XP_006504540.1,MGI:MGI:1927999;Name=XP_006504540.1;gbkey=CDS;gene=Mlxipl;product=carbohydrate-responsive element-binding protein isoform X1;protein_id=XP_006504540.1;extra_copy_number=0
CM058245.1	Liftoff	CDS	136559063	136559247	.	+	.	ID=cds-XP_006504540.1;Parent=rna-XM_006504477.4;Dbxref=GeneID:58805,GenBank:XP_006504540.1,MGI:MGI:1927999;Name=XP_006504540.1;gbkey=CDS;gene=Mlxipl;product=carbohydrate-responsive element-binding protein isoform X1;protein_id=XP_006504540.1;extra_copy_number=0
CM058245.1	Liftoff	CDS	136562867	136563413	.	+	.	ID=cds-XP_006504540.1;Parent=rna-XM_006504477.4;Dbxref=GeneID:58805,GenBank:XP_006504540.1,MGI:MGI:1927999;Name=XP_006504540.1;gbkey=CDS;gene=Mlxipl;product=carbohydrate-responsive element-binding protein isoform X1;protein_id=XP_006504540.1;extra_copy_number=0
CM058245.1	Liftoff	CDS	136563661	136563960	.	+	.	ID=cds-XP_006504540.1;Parent=rna-XM_006504477.4;Dbxref=GeneID:58805,GenBank:XP_006504540.1,MGI:MGI:1927999;Name=XP_006504540.1;gbkey=CDS;gene=Mlxipl;product=carbohydrate-responsive element-binding protein isoform X1;protein_id=XP_006504540.1;extra_copy_number=0
CM058245.1	Liftoff	CDS	136564096	136564211	.	+	.	ID=cds-XP_006504540.1;Parent=rna-XM_006504477.4;Dbxref=GeneID:58805,GenBank:XP_006504540.1,MGI:MGI:1927999;Name=XP_006504540.1;gbkey=CDS;gene=Mlxipl;product=carbohydrate-responsive element-binding protein isoform X1;protein_id=XP_006504540.1;extra_copy_number=0
CM058245.1	Liftoff	CDS	136564306	136564673	.	+	.	ID=cds-XP_006504540.1;Parent=rna-XM_006504477.4;Dbxref=GeneID:58805,GenBank:XP_006504540.1,MGI:MGI:1927999;Name=XP_006504540.1;gbkey=CDS;gene=Mlxipl;product=carbohydrate-responsive element-binding protein isoform X1;protein_id=XP_006504540.1;extra_copy_number=0
CM058245.1	Liftoff	CDS	136565039	136565162	.	+	.	ID=cds-XP_006504540.1;Parent=rna-XM_006504477.4;Dbxref=GeneID:58805,GenBank:XP_006504540.1,MGI:MGI:1927999;Name=XP_006504540.1;gbkey=CDS;gene=Mlxipl;product=carbohydrate-responsive element-binding protein isoform X1;protein_id=XP_006504540.1;extra_copy_number=0
CM058245.1	Liftoff	CDS	136565903	136566032	.	+	.	ID=cds-XP_006504540.1;Parent=rna-XM_006504477.4;Dbxref=GeneID:58805,GenBank:XP_006504540.1,MGI:MGI:1927999;Name=XP_006504540.1;gbkey=CDS;gene=Mlxipl;product=carbohydrate-responsive element-binding protein isoform X1;protein_id=XP_006504540.1;extra_copy_number=0
CM058245.1	Liftoff	CDS	136567794	136567912	.	+	.	ID=cds-XP_006504540.1;Parent=rna-XM_006504477.4;Dbxref=GeneID:58805,GenBank:XP_006504540.1,MGI:MGI:1927999;Name=XP_006504540.1;gbkey=CDS;gene=Mlxipl;product=carbohydrate-responsive element-binding protein isoform X1;protein_id=XP_006504540.1;extra_copy_number=0
CM058245.1	Liftoff	mRNA	136537425	136570320	.	+	.	ID=rna-XM_006504478.3;Parent=gene-Mlxipl;Dbxref=GeneID:58805,GenBank:XM_006504478.3,MGI:MGI:1927999;Name=XM_006504478.3;gbkey=mRNA;gene=Mlxipl;model_evidence=Supporting evidence includes similarity to: 14 ESTs%2C 3 Proteins%2C 44 long SRA reads%2C and 99%25 coverage of the annotated genomic feature by RNAseq alignments%2C including 32 samples with support for all annotated introns;product=MLX interacting protein-like%2C transcript variant X2;transcript_id=XM_006504478.3;matches_ref_protein=True;valid_ORF=True;extra_copy_number=0
CM058245.1	Liftoff	exon	136537425	136537763	.	+	.	ID=exon-XM_006504478.3-1;Parent=rna-XM_006504478.3;Dbxref=GeneID:58805,GenBank:XM_006504478.3,MGI:MGI:1927999;gbkey=mRNA;gene=Mlxipl;product=MLX interacting protein-like%2C transcript variant X2;transcript_id=XM_006504478.3;extra_copy_number=0
CM058245.1	Liftoff	exon	136544175	136544281	.	+	.	ID=exon-XM_006504478.3-2;Parent=rna-XM_006504478.3;Dbxref=GeneID:58805,GenBank:XM_006504478.3,MGI:MGI:1927999;gbkey=mRNA;gene=Mlxipl;product=MLX interacting protein-like%2C transcript variant X2;transcript_id=XM_006504478.3;extra_copy_number=0
CM058245.1	Liftoff	exon	136552056	136552138	.	+	.	ID=exon-XM_006504478.3-3;Parent=rna-XM_006504478.3;Dbxref=GeneID:58805,GenBank:XM_006504478.3,MGI:MGI:1927999;gbkey=mRNA;gene=Mlxipl;product=MLX interacting protein-like%2C transcript variant X2;transcript_id=XM_006504478.3;extra_copy_number=0
CM058245.1	Liftoff	exon	136552286	136552375	.	+	.	ID=exon-XM_006504478.3-4;Parent=rna-XM_006504478.3;Dbxref=GeneID:58805,GenBank:XM_006504478.3,MGI:MGI:1927999;gbkey=mRNA;gene=Mlxipl;product=MLX interacting protein-like%2C transcript variant X2;transcript_id=XM_006504478.3;extra_copy_number=0
CM058245.1	Liftoff	exon	136552620	136552664	.	+	.	ID=exon-XM_006504478.3-5;Parent=rna-XM_006504478.3;Dbxref=GeneID:58805,GenBank:XM_006504478.3,MGI:MGI:1927999;gbkey=mRNA;gene=Mlxipl;product=MLX interacting protein-like%2C transcript variant X2;transcript_id=XM_006504478.3;extra_copy_number=0
CM058245.1	Liftoff	exon	136554200	136554401	.	+	.	ID=exon-XM_006504478.3-6;Parent=rna-XM_006504478.3;Dbxref=GeneID:58805,GenBank:XM_006504478.3,MGI:MGI:1927999;gbkey=mRNA;gene=Mlxipl;product=MLX interacting protein-like%2C transcript variant X2;transcript_id=XM_006504478.3;extra_copy_number=0
CM058245.1	Liftoff	exon	136554487	136554567	.	+	.	ID=exon-XM_006504478.3-7;Parent=rna-XM_006504478.3;Dbxref=GeneID:58805,GenBank:XM_006504478.3,MGI:MGI:1927999;gbkey=mRNA;gene=Mlxipl;product=MLX interacting protein-like%2C transcript variant X2;transcript_id=XM_006504478.3;extra_copy_number=0
CM058245.1	Liftoff	exon	136559063	136559247	.	+	.	ID=exon-XM_006504478.3-8;Parent=rna-XM_006504478.3;Dbxref=GeneID:58805,GenBank:XM_006504478.3,MGI:MGI:1927999;gbkey=mRNA;gene=Mlxipl;product=MLX interacting protein-like%2C transcript variant X2;transcript_id=XM_006504478.3;extra_copy_number=0
CM058245.1	Liftoff	exon	136562867	136563413	.	+	.	ID=exon-XM_006504478.3-9;Parent=rna-XM_006504478.3;Dbxref=GeneID:58805,GenBank:XM_006504478.3,MGI:MGI:1927999;gbkey=mRNA;gene=Mlxipl;product=MLX interacting protein-like%2C transcript variant X2;transcript_id=XM_006504478.3;extra_copy_number=0
CM058245.1	Liftoff	exon	136563661	136563728	.	+	.	ID=exon-XM_006504478.3-10;Parent=rna-XM_006504478.3;Dbxref=GeneID:58805,GenBank:XM_006504478.3,MGI:MGI:1927999;gbkey=mRNA;gene=Mlxipl;product=MLX interacting protein-like%2C transcript variant X2;transcript_id=XM_006504478.3;extra_copy_number=0
CM058245.1	Liftoff	exon	136563804	136563960	.	+	.	ID=exon-XM_006504478.3-11;Parent=rna-XM_006504478.3;Dbxref=GeneID:58805,GenBank:XM_006504478.3,MGI:MGI:1927999;gbkey=mRNA;gene=Mlxipl;product=MLX interacting protein-like%2C transcript variant X2;transcript_id=XM_006504478.3;extra_copy_number=0
CM058245.1	Liftoff	exon	136564096	136564211	.	+	.	ID=exon-XM_006504478.3-12;Parent=rna-XM_006504478.3;Dbxref=GeneID:58805,GenBank:XM_006504478.3,MGI:MGI:1927999;gbkey=mRNA;gene=Mlxipl;product=MLX interacting protein-like%2C transcript variant X2;transcript_id=XM_006504478.3;extra_copy_number=0
CM058245.1	Liftoff	exon	136564306	136564673	.	+	.	ID=exon-XM_006504478.3-13;Parent=rna-XM_006504478.3;Dbxref=GeneID:58805,GenBank:XM_006504478.3,MGI:MGI:1927999;gbkey=mRNA;gene=Mlxipl;product=MLX interacting protein-like%2C transcript variant X2;transcript_id=XM_006504478.3;extra_copy_number=0
CM058245.1	Liftoff	exon	136565039	136565162	.	+	.	ID=exon-XM_006504478.3-14;Parent=rna-XM_006504478.3;Dbxref=GeneID:58805,GenBank:XM_006504478.3,MGI:MGI:1927999;gbkey=mRNA;gene=Mlxipl;product=MLX interacting protein-like%2C transcript variant X2;transcript_id=XM_006504478.3;extra_copy_number=0
CM058245.1	Liftoff	exon	136565903	136566032	.	+	.	ID=exon-XM_006504478.3-15;Parent=rna-XM_006504478.3;Dbxref=GeneID:58805,GenBank:XM_006504478.3,MGI:MGI:1927999;gbkey=mRNA;gene=Mlxipl;product=MLX interacting protein-like%2C transcript variant X2;transcript_id=XM_006504478.3;extra_copy_number=0
CM058245.1	Liftoff	exon	136567794	136570320	.	+	.	ID=exon-XM_006504478.3-16;Parent=rna-XM_006504478.3;Dbxref=GeneID:58805,GenBank:XM_006504478.3,MGI:MGI:1927999;gbkey=mRNA;gene=Mlxipl;product=MLX interacting protein-like%2C transcript variant X2;transcript_id=XM_006504478.3;extra_copy_number=0
CM058245.1	Liftoff	CDS	136537471	136537763	.	+	.	ID=cds-XP_006504541.1;Parent=rna-XM_006504478.3;Dbxref=GeneID:58805,GenBank:XP_006504541.1,MGI:MGI:1927999;Name=XP_006504541.1;gbkey=CDS;gene=Mlxipl;product=carbohydrate-responsive element-binding protein isoform X2;protein_id=XP_006504541.1;extra_copy_number=0
CM058245.1	Liftoff	CDS	136544175	136544281	.	+	.	ID=cds-XP_006504541.1;Parent=rna-XM_006504478.3;Dbxref=GeneID:58805,GenBank:XP_006504541.1,MGI:MGI:1927999;Name=XP_006504541.1;gbkey=CDS;gene=Mlxipl;product=carbohydrate-responsive element-binding protein isoform X2;protein_id=XP_006504541.1;extra_copy_number=0
CM058245.1	Liftoff	CDS	136552056	136552138	.	+	.	ID=cds-XP_006504541.1;Parent=rna-XM_006504478.3;Dbxref=GeneID:58805,GenBank:XP_006504541.1,MGI:MGI:1927999;Name=XP_006504541.1;gbkey=CDS;gene=Mlxipl;product=carbohydrate-responsive element-binding protein isoform X2;protein_id=XP_006504541.1;extra_copy_number=0
CM058245.1	Liftoff	CDS	136552286	136552375	.	+	.	ID=cds-XP_006504541.1;Parent=rna-XM_006504478.3;Dbxref=GeneID:58805,GenBank:XP_006504541.1,MGI:MGI:1927999;Name=XP_006504541.1;gbkey=CDS;gene=Mlxipl;product=carbohydrate-responsive element-binding protein isoform X2;protein_id=XP_006504541.1;extra_copy_number=0
CM058245.1	Liftoff	CDS	136552620	136552664	.	+	.	ID=cds-XP_006504541.1;Parent=rna-XM_006504478.3;Dbxref=GeneID:58805,GenBank:XP_006504541.1,MGI:MGI:1927999;Name=XP_006504541.1;gbkey=CDS;gene=Mlxipl;product=carbohydrate-responsive element-binding protein isoform X2;protein_id=XP_006504541.1;extra_copy_number=0
CM058245.1	Liftoff	CDS	136554200	136554401	.	+	.	ID=cds-XP_006504541.1;Parent=rna-XM_006504478.3;Dbxref=GeneID:58805,GenBank:XP_006504541.1,MGI:MGI:1927999;Name=XP_006504541.1;gbkey=CDS;gene=Mlxipl;product=carbohydrate-responsive element-binding protein isoform X2;protein_id=XP_006504541.1;extra_copy_number=0
CM058245.1	Liftoff	CDS	136554487	136554567	.	+	.	ID=cds-XP_006504541.1;Parent=rna-XM_006504478.3;Dbxref=GeneID:58805,GenBank:XP_006504541.1,MGI:MGI:1927999;Name=XP_006504541.1;gbkey=CDS;gene=Mlxipl;product=carbohydrate-responsive element-binding protein isoform X2;protein_id=XP_006504541.1;extra_copy_number=0
CM058245.1	Liftoff	CDS	136559063	136559247	.	+	.	ID=cds-XP_006504541.1;Parent=rna-XM_006504478.3;Dbxref=GeneID:58805,GenBank:XP_006504541.1,MGI:MGI:1927999;Name=XP_006504541.1;gbkey=CDS;gene=Mlxipl;product=carbohydrate-responsive element-binding protein isoform X2;protein_id=XP_006504541.1;extra_copy_number=0
CM058245.1	Liftoff	CDS	136562867	136563413	.	+	.	ID=cds-XP_006504541.1;Parent=rna-XM_006504478.3;Dbxref=GeneID:58805,GenBank:XP_006504541.1,MGI:MGI:1927999;Name=XP_006504541.1;gbkey=CDS;gene=Mlxipl;product=carbohydrate-responsive element-binding protein isoform X2;protein_id=XP_006504541.1;extra_copy_number=0
CM058245.1	Liftoff	CDS	136563661	136563728	.	+	.	ID=cds-XP_006504541.1;Parent=rna-XM_006504478.3;Dbxref=GeneID:58805,GenBank:XP_006504541.1,MGI:MGI:1927999;Name=XP_006504541.1;gbkey=CDS;gene=Mlxipl;product=carbohydrate-responsive element-binding protein isoform X2;protein_id=XP_006504541.1;extra_copy_number=0
CM058245.1	Liftoff	CDS	136563804	136563960	.	+	.	ID=cds-XP_006504541.1;Parent=rna-XM_006504478.3;Dbxref=GeneID:58805,GenBank:XP_006504541.1,MGI:MGI:1927999;Name=XP_006504541.1;gbkey=CDS;gene=Mlxipl;product=carbohydrate-responsive element-binding protein isoform X2;protein_id=XP_006504541.1;extra_copy_number=0
CM058245.1	Liftoff	CDS	136564096	136564211	.	+	.	ID=cds-XP_006504541.1;Parent=rna-XM_006504478.3;Dbxref=GeneID:58805,GenBank:XP_006504541.1,MGI:MGI:1927999;Name=XP_006504541.1;gbkey=CDS;gene=Mlxipl;product=carbohydrate-responsive element-binding protein isoform X2;protein_id=XP_006504541.1;extra_copy_number=0
CM058245.1	Liftoff	CDS	136564306	136564673	.	+	.	ID=cds-XP_006504541.1;Parent=rna-XM_006504478.3;Dbxref=GeneID:58805,GenBank:XP_006504541.1,MGI:MGI:1927999;Name=XP_006504541.1;gbkey=CDS;gene=Mlxipl;product=carbohydrate-responsive element-binding protein isoform X2;protein_id=XP_006504541.1;extra_copy_number=0
CM058245.1	Liftoff	CDS	136565039	136565162	.	+	.	ID=cds-XP_006504541.1;Parent=rna-XM_006504478.3;Dbxref=GeneID:58805,GenBank:XP_006504541.1,MGI:MGI:1927999;Name=XP_006504541.1;gbkey=CDS;gene=Mlxipl;product=carbohydrate-responsive element-binding protein isoform X2;protein_id=XP_006504541.1;extra_copy_number=0
CM058245.1	Liftoff	CDS	136565903	136566032	.	+	.	ID=cds-XP_006504541.1;Parent=rna-XM_006504478.3;Dbxref=GeneID:58805,GenBank:XP_006504541.1,MGI:MGI:1927999;Name=XP_006504541.1;gbkey=CDS;gene=Mlxipl;product=carbohydrate-responsive element-binding protein isoform X2;protein_id=XP_006504541.1;extra_copy_number=0
CM058245.1	Liftoff	CDS	136567794	136567912	.	+	.	ID=cds-XP_006504541.1;Parent=rna-XM_006504478.3;Dbxref=GeneID:58805,GenBank:XP_006504541.1,MGI:MGI:1927999;Name=XP_006504541.1;gbkey=CDS;gene=Mlxipl;product=carbohydrate-responsive element-binding protein isoform X2;protein_id=XP_006504541.1;extra_copy_number=0
CM058245.1	Liftoff	mRNA	136537425	136570320	.	+	.	ID=rna-XM_006504479.3;Parent=gene-Mlxipl;Dbxref=GeneID:58805,GenBank:XM_006504479.3,MGI:MGI:1927999;Name=XM_006504479.3;gbkey=mRNA;gene=Mlxipl;model_evidence=Supporting evidence includes similarity to: 14 ESTs%2C 2 Proteins%2C 46 long SRA reads%2C and 99%25 coverage of the annotated genomic feature by RNAseq alignments%2C including 32 samples with support for all annotated introns;product=MLX interacting protein-like%2C transcript variant X3;transcript_id=XM_006504479.3;matches_ref_protein=True;valid_ORF=True;extra_copy_number=0
CM058245.1	Liftoff	exon	136537425	136537763	.	+	.	ID=exon-XM_006504479.3-1;Parent=rna-XM_006504479.3;Dbxref=GeneID:58805,GenBank:XM_006504479.3,MGI:MGI:1927999;gbkey=mRNA;gene=Mlxipl;product=MLX interacting protein-like%2C transcript variant X3;transcript_id=XM_006504479.3;extra_copy_number=0
CM058245.1	Liftoff	exon	136544175	136544281	.	+	.	ID=exon-XM_006504479.3-2;Parent=rna-XM_006504479.3;Dbxref=GeneID:58805,GenBank:XM_006504479.3,MGI:MGI:1927999;gbkey=mRNA;gene=Mlxipl;product=MLX interacting protein-like%2C transcript variant X3;transcript_id=XM_006504479.3;extra_copy_number=0
CM058245.1	Liftoff	exon	136552056	136552138	.	+	.	ID=exon-XM_006504479.3-3;Parent=rna-XM_006504479.3;Dbxref=GeneID:58805,GenBank:XM_006504479.3,MGI:MGI:1927999;gbkey=mRNA;gene=Mlxipl;product=MLX interacting protein-like%2C transcript variant X3;transcript_id=XM_006504479.3;extra_copy_number=0
CM058245.1	Liftoff	exon	136552286	136552375	.	+	.	ID=exon-XM_006504479.3-4;Parent=rna-XM_006504479.3;Dbxref=GeneID:58805,GenBank:XM_006504479.3,MGI:MGI:1927999;gbkey=mRNA;gene=Mlxipl;product=MLX interacting protein-like%2C transcript variant X3;transcript_id=XM_006504479.3;extra_copy_number=0
CM058245.1	Liftoff	exon	136552620	136552664	.	+	.	ID=exon-XM_006504479.3-5;Parent=rna-XM_006504479.3;Dbxref=GeneID:58805,GenBank:XM_006504479.3,MGI:MGI:1927999;gbkey=mRNA;gene=Mlxipl;product=MLX interacting protein-like%2C transcript variant X3;transcript_id=XM_006504479.3;extra_copy_number=0
CM058245.1	Liftoff	exon	136554200	136554401	.	+	.	ID=exon-XM_006504479.3-6;Parent=rna-XM_006504479.3;Dbxref=GeneID:58805,GenBank:XM_006504479.3,MGI:MGI:1927999;gbkey=mRNA;gene=Mlxipl;product=MLX interacting protein-like%2C transcript variant X3;transcript_id=XM_006504479.3;extra_copy_number=0
CM058245.1	Liftoff	exon	136554487	136554567	.	+	.	ID=exon-XM_006504479.3-7;Parent=rna-XM_006504479.3;Dbxref=GeneID:58805,GenBank:XM_006504479.3,MGI:MGI:1927999;gbkey=mRNA;gene=Mlxipl;product=MLX interacting protein-like%2C transcript variant X3;transcript_id=XM_006504479.3;extra_copy_number=0
CM058245.1	Liftoff	exon	136559063	136559247	.	+	.	ID=exon-XM_006504479.3-8;Parent=rna-XM_006504479.3;Dbxref=GeneID:58805,GenBank:XM_006504479.3,MGI:MGI:1927999;gbkey=mRNA;gene=Mlxipl;product=MLX interacting protein-like%2C transcript variant X3;transcript_id=XM_006504479.3;extra_copy_number=0
CM058245.1	Liftoff	exon	136562867	136563413	.	+	.	ID=exon-XM_006504479.3-9;Parent=rna-XM_006504479.3;Dbxref=GeneID:58805,GenBank:XM_006504479.3,MGI:MGI:1927999;gbkey=mRNA;gene=Mlxipl;product=MLX interacting protein-like%2C transcript variant X3;transcript_id=XM_006504479.3;extra_copy_number=0
CM058245.1	Liftoff	exon	136563661	136563728	.	+	.	ID=exon-XM_006504479.3-10;Parent=rna-XM_006504479.3;Dbxref=GeneID:58805,GenBank:XM_006504479.3,MGI:MGI:1927999;gbkey=mRNA;gene=Mlxipl;product=MLX interacting protein-like%2C transcript variant X3;transcript_id=XM_006504479.3;extra_copy_number=0
CM058245.1	Liftoff	exon	136563807	136563960	.	+	.	ID=exon-XM_006504479.3-11;Parent=rna-XM_006504479.3;Dbxref=GeneID:58805,GenBank:XM_006504479.3,MGI:MGI:1927999;gbkey=mRNA;gene=Mlxipl;product=MLX interacting protein-like%2C transcript variant X3;transcript_id=XM_006504479.3;extra_copy_number=0
CM058245.1	Liftoff	exon	136564096	136564211	.	+	.	ID=exon-XM_006504479.3-12;Parent=rna-XM_006504479.3;Dbxref=GeneID:58805,GenBank:XM_006504479.3,MGI:MGI:1927999;gbkey=mRNA;gene=Mlxipl;product=MLX interacting protein-like%2C transcript variant X3;transcript_id=XM_006504479.3;extra_copy_number=0
CM058245.1	Liftoff	exon	136564306	136564673	.	+	.	ID=exon-XM_006504479.3-13;Parent=rna-XM_006504479.3;Dbxref=GeneID:58805,GenBank:XM_006504479.3,MGI:MGI:1927999;gbkey=mRNA;gene=Mlxipl;product=MLX interacting protein-like%2C transcript variant X3;transcript_id=XM_006504479.3;extra_copy_number=0
CM058245.1	Liftoff	exon	136565039	136565162	.	+	.	ID=exon-XM_006504479.3-14;Parent=rna-XM_006504479.3;Dbxref=GeneID:58805,GenBank:XM_006504479.3,MGI:MGI:1927999;gbkey=mRNA;gene=Mlxipl;product=MLX interacting protein-like%2C transcript variant X3;transcript_id=XM_006504479.3;extra_copy_number=0
CM058245.1	Liftoff	exon	136565903	136566032	.	+	.	ID=exon-XM_006504479.3-15;Parent=rna-XM_006504479.3;Dbxref=GeneID:58805,GenBank:XM_006504479.3,MGI:MGI:1927999;gbkey=mRNA;gene=Mlxipl;product=MLX interacting protein-like%2C transcript variant X3;transcript_id=XM_006504479.3;extra_copy_number=0
CM058245.1	Liftoff	exon	136567794	136570320	.	+	.	ID=exon-XM_006504479.3-16;Parent=rna-XM_006504479.3;Dbxref=GeneID:58805,GenBank:XM_006504479.3,MGI:MGI:1927999;gbkey=mRNA;gene=Mlxipl;product=MLX interacting protein-like%2C transcript variant X3;transcript_id=XM_006504479.3;extra_copy_number=0
CM058245.1	Liftoff	CDS	136537471	136537763	.	+	.	ID=cds-XP_006504542.1;Parent=rna-XM_006504479.3;Dbxref=GeneID:58805,GenBank:XP_006504542.1,MGI:MGI:1927999;Name=XP_006504542.1;gbkey=CDS;gene=Mlxipl;product=carbohydrate-responsive element-binding protein isoform X3;protein_id=XP_006504542.1;extra_copy_number=0
CM058245.1	Liftoff	CDS	136544175	136544281	.	+	.	ID=cds-XP_006504542.1;Parent=rna-XM_006504479.3;Dbxref=GeneID:58805,GenBank:XP_006504542.1,MGI:MGI:1927999;Name=XP_006504542.1;gbkey=CDS;gene=Mlxipl;product=carbohydrate-responsive element-binding protein isoform X3;protein_id=XP_006504542.1;extra_copy_number=0
CM058245.1	Liftoff	CDS	136552056	136552138	.	+	.	ID=cds-XP_006504542.1;Parent=rna-XM_006504479.3;Dbxref=GeneID:58805,GenBank:XP_006504542.1,MGI:MGI:1927999;Name=XP_006504542.1;gbkey=CDS;gene=Mlxipl;product=carbohydrate-responsive element-binding protein isoform X3;protein_id=XP_006504542.1;extra_copy_number=0
CM058245.1	Liftoff	CDS	136552286	136552375	.	+	.	ID=cds-XP_006504542.1;Parent=rna-XM_006504479.3;Dbxref=GeneID:58805,GenBank:XP_006504542.1,MGI:MGI:1927999;Name=XP_006504542.1;gbkey=CDS;gene=Mlxipl;product=carbohydrate-responsive element-binding protein isoform X3;protein_id=XP_006504542.1;extra_copy_number=0
CM058245.1	Liftoff	CDS	136552620	136552664	.	+	.	ID=cds-XP_006504542.1;Parent=rna-XM_006504479.3;Dbxref=GeneID:58805,GenBank:XP_006504542.1,MGI:MGI:1927999;Name=XP_006504542.1;gbkey=CDS;gene=Mlxipl;product=carbohydrate-responsive element-binding protein isoform X3;protein_id=XP_006504542.1;extra_copy_number=0
CM058245.1	Liftoff	CDS	136554200	136554401	.	+	.	ID=cds-XP_006504542.1;Parent=rna-XM_006504479.3;Dbxref=GeneID:58805,GenBank:XP_006504542.1,MGI:MGI:1927999;Name=XP_006504542.1;gbkey=CDS;gene=Mlxipl;product=carbohydrate-responsive element-binding protein isoform X3;protein_id=XP_006504542.1;extra_copy_number=0
CM058245.1	Liftoff	CDS	136554487	136554567	.	+	.	ID=cds-XP_006504542.1;Parent=rna-XM_006504479.3;Dbxref=GeneID:58805,GenBank:XP_006504542.1,MGI:MGI:1927999;Name=XP_006504542.1;gbkey=CDS;gene=Mlxipl;product=carbohydrate-responsive element-binding protein isoform X3;protein_id=XP_006504542.1;extra_copy_number=0
CM058245.1	Liftoff	CDS	136559063	136559247	.	+	.	ID=cds-XP_006504542.1;Parent=rna-XM_006504479.3;Dbxref=GeneID:58805,GenBank:XP_006504542.1,MGI:MGI:1927999;Name=XP_006504542.1;gbkey=CDS;gene=Mlxipl;product=carbohydrate-responsive element-binding protein isoform X3;protein_id=XP_006504542.1;extra_copy_number=0
CM058245.1	Liftoff	CDS	136562867	136563413	.	+	.	ID=cds-XP_006504542.1;Parent=rna-XM_006504479.3;Dbxref=GeneID:58805,GenBank:XP_006504542.1,MGI:MGI:1927999;Name=XP_006504542.1;gbkey=CDS;gene=Mlxipl;product=carbohydrate-responsive element-binding protein isoform X3;protein_id=XP_006504542.1;extra_copy_number=0
CM058245.1	Liftoff	CDS	136563661	136563728	.	+	.	ID=cds-XP_006504542.1;Parent=rna-XM_006504479.3;Dbxref=GeneID:58805,GenBank:XP_006504542.1,MGI:MGI:1927999;Name=XP_006504542.1;gbkey=CDS;gene=Mlxipl;product=carbohydrate-responsive element-binding protein isoform X3;protein_id=XP_006504542.1;extra_copy_number=0
CM058245.1	Liftoff	CDS	136563807	136563960	.	+	.	ID=cds-XP_006504542.1;Parent=rna-XM_006504479.3;Dbxref=GeneID:58805,GenBank:XP_006504542.1,MGI:MGI:1927999;Name=XP_006504542.1;gbkey=CDS;gene=Mlxipl;product=carbohydrate-responsive element-binding protein isoform X3;protein_id=XP_006504542.1;extra_copy_number=0
CM058245.1	Liftoff	CDS	136564096	136564211	.	+	.	ID=cds-XP_006504542.1;Parent=rna-XM_006504479.3;Dbxref=GeneID:58805,GenBank:XP_006504542.1,MGI:MGI:1927999;Name=XP_006504542.1;gbkey=CDS;gene=Mlxipl;product=carbohydrate-responsive element-binding protein isoform X3;protein_id=XP_006504542.1;extra_copy_number=0
CM058245.1	Liftoff	CDS	136564306	136564673	.	+	.	ID=cds-XP_006504542.1;Parent=rna-XM_006504479.3;Dbxref=GeneID:58805,GenBank:XP_006504542.1,MGI:MGI:1927999;Name=XP_006504542.1;gbkey=CDS;gene=Mlxipl;product=carbohydrate-responsive element-binding protein isoform X3;protein_id=XP_006504542.1;extra_copy_number=0
CM058245.1	Liftoff	CDS	136565039	136565162	.	+	.	ID=cds-XP_006504542.1;Parent=rna-XM_006504479.3;Dbxref=GeneID:58805,GenBank:XP_006504542.1,MGI:MGI:1927999;Name=XP_006504542.1;gbkey=CDS;gene=Mlxipl;product=carbohydrate-responsive element-binding protein isoform X3;protein_id=XP_006504542.1;extra_copy_number=0
CM058245.1	Liftoff	CDS	136565903	136566032	.	+	.	ID=cds-XP_006504542.1;Parent=rna-XM_006504479.3;Dbxref=GeneID:58805,GenBank:XP_006504542.1,MGI:MGI:1927999;Name=XP_006504542.1;gbkey=CDS;gene=Mlxipl;product=carbohydrate-responsive element-binding protein isoform X3;protein_id=XP_006504542.1;extra_copy_number=0
CM058245.1	Liftoff	CDS	136567794	136567912	.	+	.	ID=cds-XP_006504542.1;Parent=rna-XM_006504479.3;Dbxref=GeneID:58805,GenBank:XP_006504542.1,MGI:MGI:1927999;Name=XP_006504542.1;gbkey=CDS;gene=Mlxipl;product=carbohydrate-responsive element-binding protein isoform X3;protein_id=XP_006504542.1;extra_copy_number=0
CM058245.1	Liftoff	mRNA	136537425	136570320	.	+	.	ID=rna-XM_006504480.3;Parent=gene-Mlxipl;Dbxref=GeneID:58805,GenBank:XM_006504480.3,MGI:MGI:1927999;Name=XM_006504480.3;gbkey=mRNA;gene=Mlxipl;model_evidence=Supporting evidence includes similarity to: 15 ESTs%2C 2 Proteins%2C 46 long SRA reads%2C and 99%25 coverage of the annotated genomic feature by RNAseq alignments%2C including 32 samples with support for all annotated introns;product=MLX interacting protein-like%2C transcript variant X4;transcript_id=XM_006504480.3;matches_ref_protein=True;valid_ORF=True;extra_copy_number=0
CM058245.1	Liftoff	exon	136537425	136537763	.	+	.	ID=exon-XM_006504480.3-1;Parent=rna-XM_006504480.3;Dbxref=GeneID:58805,GenBank:XM_006504480.3,MGI:MGI:1927999;gbkey=mRNA;gene=Mlxipl;product=MLX interacting protein-like%2C transcript variant X4;transcript_id=XM_006504480.3;extra_copy_number=0
CM058245.1	Liftoff	exon	136544175	136544281	.	+	.	ID=exon-XM_006504480.3-2;Parent=rna-XM_006504480.3;Dbxref=GeneID:58805,GenBank:XM_006504480.3,MGI:MGI:1927999;gbkey=mRNA;gene=Mlxipl;product=MLX interacting protein-like%2C transcript variant X4;transcript_id=XM_006504480.3;extra_copy_number=0
CM058245.1	Liftoff	exon	136552056	136552138	.	+	.	ID=exon-XM_006504480.3-3;Parent=rna-XM_006504480.3;Dbxref=GeneID:58805,GenBank:XM_006504480.3,MGI:MGI:1927999;gbkey=mRNA;gene=Mlxipl;product=MLX interacting protein-like%2C transcript variant X4;transcript_id=XM_006504480.3;extra_copy_number=0
CM058245.1	Liftoff	exon	136552286	136552375	.	+	.	ID=exon-XM_006504480.3-4;Parent=rna-XM_006504480.3;Dbxref=GeneID:58805,GenBank:XM_006504480.3,MGI:MGI:1927999;gbkey=mRNA;gene=Mlxipl;product=MLX interacting protein-like%2C transcript variant X4;transcript_id=XM_006504480.3;extra_copy_number=0
CM058245.1	Liftoff	exon	136552620	136552664	.	+	.	ID=exon-XM_006504480.3-5;Parent=rna-XM_006504480.3;Dbxref=GeneID:58805,GenBank:XM_006504480.3,MGI:MGI:1927999;gbkey=mRNA;gene=Mlxipl;product=MLX interacting protein-like%2C transcript variant X4;transcript_id=XM_006504480.3;extra_copy_number=0
CM058245.1	Liftoff	exon	136554200	136554401	.	+	.	ID=exon-XM_006504480.3-6;Parent=rna-XM_006504480.3;Dbxref=GeneID:58805,GenBank:XM_006504480.3,MGI:MGI:1927999;gbkey=mRNA;gene=Mlxipl;product=MLX interacting protein-like%2C transcript variant X4;transcript_id=XM_006504480.3;extra_copy_number=0
CM058245.1	Liftoff	exon	136554487	136554567	.	+	.	ID=exon-XM_006504480.3-7;Parent=rna-XM_006504480.3;Dbxref=GeneID:58805,GenBank:XM_006504480.3,MGI:MGI:1927999;gbkey=mRNA;gene=Mlxipl;product=MLX interacting protein-like%2C transcript variant X4;transcript_id=XM_006504480.3;extra_copy_number=0
CM058245.1	Liftoff	exon	136559063	136559247	.	+	.	ID=exon-XM_006504480.3-8;Parent=rna-XM_006504480.3;Dbxref=GeneID:58805,GenBank:XM_006504480.3,MGI:MGI:1927999;gbkey=mRNA;gene=Mlxipl;product=MLX interacting protein-like%2C transcript variant X4;transcript_id=XM_006504480.3;extra_copy_number=0
CM058245.1	Liftoff	exon	136562867	136563413	.	+	.	ID=exon-XM_006504480.3-9;Parent=rna-XM_006504480.3;Dbxref=GeneID:58805,GenBank:XM_006504480.3,MGI:MGI:1927999;gbkey=mRNA;gene=Mlxipl;product=MLX interacting protein-like%2C transcript variant X4;transcript_id=XM_006504480.3;extra_copy_number=0
CM058245.1	Liftoff	exon	136563661	136563960	.	+	.	ID=exon-XM_006504480.3-10;Parent=rna-XM_006504480.3;Dbxref=GeneID:58805,GenBank:XM_006504480.3,MGI:MGI:1927999;gbkey=mRNA;gene=Mlxipl;product=MLX interacting protein-like%2C transcript variant X4;transcript_id=XM_006504480.3;extra_copy_number=0
CM058245.1	Liftoff	exon	136564096	136564211	.	+	.	ID=exon-XM_006504480.3-11;Parent=rna-XM_006504480.3;Dbxref=GeneID:58805,GenBank:XM_006504480.3,MGI:MGI:1927999;gbkey=mRNA;gene=Mlxipl;product=MLX interacting protein-like%2C transcript variant X4;transcript_id=XM_006504480.3;extra_copy_number=0
CM058245.1	Liftoff	exon	136564306	136564425	.	+	.	ID=exon-XM_006504480.3-12;Parent=rna-XM_006504480.3;Dbxref=GeneID:58805,GenBank:XM_006504480.3,MGI:MGI:1927999;gbkey=mRNA;gene=Mlxipl;product=MLX interacting protein-like%2C transcript variant X4;transcript_id=XM_006504480.3;extra_copy_number=0
CM058245.1	Liftoff	exon	136564546	136564673	.	+	.	ID=exon-XM_006504480.3-13;Parent=rna-XM_006504480.3;Dbxref=GeneID:58805,GenBank:XM_006504480.3,MGI:MGI:1927999;gbkey=mRNA;gene=Mlxipl;product=MLX interacting protein-like%2C transcript variant X4;transcript_id=XM_006504480.3;extra_copy_number=0
CM058245.1	Liftoff	exon	136565039	136565162	.	+	.	ID=exon-XM_006504480.3-14;Parent=rna-XM_006504480.3;Dbxref=GeneID:58805,GenBank:XM_006504480.3,MGI:MGI:1927999;gbkey=mRNA;gene=Mlxipl;product=MLX interacting protein-like%2C transcript variant X4;transcript_id=XM_006504480.3;extra_copy_number=0
CM058245.1	Liftoff	exon	136565903	136566032	.	+	.	ID=exon-XM_006504480.3-15;Parent=rna-XM_006504480.3;Dbxref=GeneID:58805,GenBank:XM_006504480.3,MGI:MGI:1927999;gbkey=mRNA;gene=Mlxipl;product=MLX interacting protein-like%2C transcript variant X4;transcript_id=XM_006504480.3;extra_copy_number=0
CM058245.1	Liftoff	exon	136567794	136570320	.	+	.	ID=exon-XM_006504480.3-16;Parent=rna-XM_006504480.3;Dbxref=GeneID:58805,GenBank:XM_006504480.3,MGI:MGI:1927999;gbkey=mRNA;gene=Mlxipl;product=MLX interacting protein-like%2C transcript variant X4;transcript_id=XM_006504480.3;extra_copy_number=0
CM058245.1	Liftoff	CDS	136537471	136537763	.	+	.	ID=cds-XP_006504543.1;Parent=rna-XM_006504480.3;Dbxref=GeneID:58805,GenBank:XP_006504543.1,MGI:MGI:1927999;Name=XP_006504543.1;gbkey=CDS;gene=Mlxipl;product=carbohydrate-responsive element-binding protein isoform X4;protein_id=XP_006504543.1;extra_copy_number=0
CM058245.1	Liftoff	CDS	136544175	136544281	.	+	.	ID=cds-XP_006504543.1;Parent=rna-XM_006504480.3;Dbxref=GeneID:58805,GenBank:XP_006504543.1,MGI:MGI:1927999;Name=XP_006504543.1;gbkey=CDS;gene=Mlxipl;product=carbohydrate-responsive element-binding protein isoform X4;protein_id=XP_006504543.1;extra_copy_number=0
CM058245.1	Liftoff	CDS	136552056	136552138	.	+	.	ID=cds-XP_006504543.1;Parent=rna-XM_006504480.3;Dbxref=GeneID:58805,GenBank:XP_006504543.1,MGI:MGI:1927999;Name=XP_006504543.1;gbkey=CDS;gene=Mlxipl;product=carbohydrate-responsive element-binding protein isoform X4;protein_id=XP_006504543.1;extra_copy_number=0
CM058245.1	Liftoff	CDS	136552286	136552375	.	+	.	ID=cds-XP_006504543.1;Parent=rna-XM_006504480.3;Dbxref=GeneID:58805,GenBank:XP_006504543.1,MGI:MGI:1927999;Name=XP_006504543.1;gbkey=CDS;gene=Mlxipl;product=carbohydrate-responsive element-binding protein isoform X4;protein_id=XP_006504543.1;extra_copy_number=0
CM058245.1	Liftoff	CDS	136552620	136552664	.	+	.	ID=cds-XP_006504543.1;Parent=rna-XM_006504480.3;Dbxref=GeneID:58805,GenBank:XP_006504543.1,MGI:MGI:1927999;Name=XP_006504543.1;gbkey=CDS;gene=Mlxipl;product=carbohydrate-responsive element-binding protein isoform X4;protein_id=XP_006504543.1;extra_copy_number=0
CM058245.1	Liftoff	CDS	136554200	136554401	.	+	.	ID=cds-XP_006504543.1;Parent=rna-XM_006504480.3;Dbxref=GeneID:58805,GenBank:XP_006504543.1,MGI:MGI:1927999;Name=XP_006504543.1;gbkey=CDS;gene=Mlxipl;product=carbohydrate-responsive element-binding protein isoform X4;protein_id=XP_006504543.1;extra_copy_number=0
CM058245.1	Liftoff	CDS	136554487	136554567	.	+	.	ID=cds-XP_006504543.1;Parent=rna-XM_006504480.3;Dbxref=GeneID:58805,GenBank:XP_006504543.1,MGI:MGI:1927999;Name=XP_006504543.1;gbkey=CDS;gene=Mlxipl;product=carbohydrate-responsive element-binding protein isoform X4;protein_id=XP_006504543.1;extra_copy_number=0
CM058245.1	Liftoff	CDS	136559063	136559247	.	+	.	ID=cds-XP_006504543.1;Parent=rna-XM_006504480.3;Dbxref=GeneID:58805,GenBank:XP_006504543.1,MGI:MGI:1927999;Name=XP_006504543.1;gbkey=CDS;gene=Mlxipl;product=carbohydrate-responsive element-binding protein isoform X4;protein_id=XP_006504543.1;extra_copy_number=0
CM058245.1	Liftoff	CDS	136562867	136563413	.	+	.	ID=cds-XP_006504543.1;Parent=rna-XM_006504480.3;Dbxref=GeneID:58805,GenBank:XP_006504543.1,MGI:MGI:1927999;Name=XP_006504543.1;gbkey=CDS;gene=Mlxipl;product=carbohydrate-responsive element-binding protein isoform X4;protein_id=XP_006504543.1;extra_copy_number=0
CM058245.1	Liftoff	CDS	136563661	136563960	.	+	.	ID=cds-XP_006504543.1;Parent=rna-XM_006504480.3;Dbxref=GeneID:58805,GenBank:XP_006504543.1,MGI:MGI:1927999;Name=XP_006504543.1;gbkey=CDS;gene=Mlxipl;product=carbohydrate-responsive element-binding protein isoform X4;protein_id=XP_006504543.1;extra_copy_number=0
CM058245.1	Liftoff	CDS	136564096	136564211	.	+	.	ID=cds-XP_006504543.1;Parent=rna-XM_006504480.3;Dbxref=GeneID:58805,GenBank:XP_006504543.1,MGI:MGI:1927999;Name=XP_006504543.1;gbkey=CDS;gene=Mlxipl;product=carbohydrate-responsive element-binding protein isoform X4;protein_id=XP_006504543.1;extra_copy_number=0
CM058245.1	Liftoff	CDS	136564306	136564425	.	+	.	ID=cds-XP_006504543.1;Parent=rna-XM_006504480.3;Dbxref=GeneID:58805,GenBank:XP_006504543.1,MGI:MGI:1927999;Name=XP_006504543.1;gbkey=CDS;gene=Mlxipl;product=carbohydrate-responsive element-binding protein isoform X4;protein_id=XP_006504543.1;extra_copy_number=0
CM058245.1	Liftoff	CDS	136564546	136564673	.	+	.	ID=cds-XP_006504543.1;Parent=rna-XM_006504480.3;Dbxref=GeneID:58805,GenBank:XP_006504543.1,MGI:MGI:1927999;Name=XP_006504543.1;gbkey=CDS;gene=Mlxipl;product=carbohydrate-responsive element-binding protein isoform X4;protein_id=XP_006504543.1;extra_copy_number=0
CM058245.1	Liftoff	CDS	136565039	136565162	.	+	.	ID=cds-XP_006504543.1;Parent=rna-XM_006504480.3;Dbxref=GeneID:58805,GenBank:XP_006504543.1,MGI:MGI:1927999;Name=XP_006504543.1;gbkey=CDS;gene=Mlxipl;product=carbohydrate-responsive element-binding protein isoform X4;protein_id=XP_006504543.1;extra_copy_number=0
CM058245.1	Liftoff	CDS	136565903	136566032	.	+	.	ID=cds-XP_006504543.1;Parent=rna-XM_006504480.3;Dbxref=GeneID:58805,GenBank:XP_006504543.1,MGI:MGI:1927999;Name=XP_006504543.1;gbkey=CDS;gene=Mlxipl;product=carbohydrate-responsive element-binding protein isoform X4;protein_id=XP_006504543.1;extra_copy_number=0
CM058245.1	Liftoff	CDS	136567794	136567912	.	+	.	ID=cds-XP_006504543.1;Parent=rna-XM_006504480.3;Dbxref=GeneID:58805,GenBank:XP_006504543.1,MGI:MGI:1927999;Name=XP_006504543.1;gbkey=CDS;gene=Mlxipl;product=carbohydrate-responsive element-binding protein isoform X4;protein_id=XP_006504543.1;extra_copy_number=0
CM058245.1	Liftoff	mRNA	136537425	136570320	.	+	.	ID=rna-XM_006504481.3;Parent=gene-Mlxipl;Dbxref=GeneID:58805,GenBank:XM_006504481.3,MGI:MGI:1927999;Name=XM_006504481.3;gbkey=mRNA;gene=Mlxipl;model_evidence=Supporting evidence includes similarity to: 15 ESTs%2C 3 Proteins%2C 46 long SRA reads%2C and 99%25 coverage of the annotated genomic feature by RNAseq alignments%2C including 32 samples with support for all annotated introns;product=MLX interacting protein-like%2C transcript variant X5;transcript_id=XM_006504481.3;matches_ref_protein=True;valid_ORF=True;extra_copy_number=0
CM058245.1	Liftoff	exon	136537425	136537763	.	+	.	ID=exon-XM_006504481.3-1;Parent=rna-XM_006504481.3;Dbxref=GeneID:58805,GenBank:XM_006504481.3,MGI:MGI:1927999;gbkey=mRNA;gene=Mlxipl;product=MLX interacting protein-like%2C transcript variant X5;transcript_id=XM_006504481.3;extra_copy_number=0
CM058245.1	Liftoff	exon	136544175	136544281	.	+	.	ID=exon-XM_006504481.3-2;Parent=rna-XM_006504481.3;Dbxref=GeneID:58805,GenBank:XM_006504481.3,MGI:MGI:1927999;gbkey=mRNA;gene=Mlxipl;product=MLX interacting protein-like%2C transcript variant X5;transcript_id=XM_006504481.3;extra_copy_number=0
CM058245.1	Liftoff	exon	136552056	136552138	.	+	.	ID=exon-XM_006504481.3-3;Parent=rna-XM_006504481.3;Dbxref=GeneID:58805,GenBank:XM_006504481.3,MGI:MGI:1927999;gbkey=mRNA;gene=Mlxipl;product=MLX interacting protein-like%2C transcript variant X5;transcript_id=XM_006504481.3;extra_copy_number=0
CM058245.1	Liftoff	exon	136552286	136552375	.	+	.	ID=exon-XM_006504481.3-4;Parent=rna-XM_006504481.3;Dbxref=GeneID:58805,GenBank:XM_006504481.3,MGI:MGI:1927999;gbkey=mRNA;gene=Mlxipl;product=MLX interacting protein-like%2C transcript variant X5;transcript_id=XM_006504481.3;extra_copy_number=0
CM058245.1	Liftoff	exon	136552620	136552664	.	+	.	ID=exon-XM_006504481.3-5;Parent=rna-XM_006504481.3;Dbxref=GeneID:58805,GenBank:XM_006504481.3,MGI:MGI:1927999;gbkey=mRNA;gene=Mlxipl;product=MLX interacting protein-like%2C transcript variant X5;transcript_id=XM_006504481.3;extra_copy_number=0
CM058245.1	Liftoff	exon	136554200	136554401	.	+	.	ID=exon-XM_006504481.3-6;Parent=rna-XM_006504481.3;Dbxref=GeneID:58805,GenBank:XM_006504481.3,MGI:MGI:1927999;gbkey=mRNA;gene=Mlxipl;product=MLX interacting protein-like%2C transcript variant X5;transcript_id=XM_006504481.3;extra_copy_number=0
CM058245.1	Liftoff	exon	136554487	136554567	.	+	.	ID=exon-XM_006504481.3-7;Parent=rna-XM_006504481.3;Dbxref=GeneID:58805,GenBank:XM_006504481.3,MGI:MGI:1927999;gbkey=mRNA;gene=Mlxipl;product=MLX interacting protein-like%2C transcript variant X5;transcript_id=XM_006504481.3;extra_copy_number=0
CM058245.1	Liftoff	exon	136559063	136559247	.	+	.	ID=exon-XM_006504481.3-8;Parent=rna-XM_006504481.3;Dbxref=GeneID:58805,GenBank:XM_006504481.3,MGI:MGI:1927999;gbkey=mRNA;gene=Mlxipl;product=MLX interacting protein-like%2C transcript variant X5;transcript_id=XM_006504481.3;extra_copy_number=0
CM058245.1	Liftoff	exon	136562867	136563413	.	+	.	ID=exon-XM_006504481.3-9;Parent=rna-XM_006504481.3;Dbxref=GeneID:58805,GenBank:XM_006504481.3,MGI:MGI:1927999;gbkey=mRNA;gene=Mlxipl;product=MLX interacting protein-like%2C transcript variant X5;transcript_id=XM_006504481.3;extra_copy_number=0
CM058245.1	Liftoff	exon	136563661	136563728	.	+	.	ID=exon-XM_006504481.3-10;Parent=rna-XM_006504481.3;Dbxref=GeneID:58805,GenBank:XM_006504481.3,MGI:MGI:1927999;gbkey=mRNA;gene=Mlxipl;product=MLX interacting protein-like%2C transcript variant X5;transcript_id=XM_006504481.3;extra_copy_number=0
CM058245.1	Liftoff	exon	136563807	136563960	.	+	.	ID=exon-XM_006504481.3-11;Parent=rna-XM_006504481.3;Dbxref=GeneID:58805,GenBank:XM_006504481.3,MGI:MGI:1927999;gbkey=mRNA;gene=Mlxipl;product=MLX interacting protein-like%2C transcript variant X5;transcript_id=XM_006504481.3;extra_copy_number=0
CM058245.1	Liftoff	exon	136564096	136564211	.	+	.	ID=exon-XM_006504481.3-12;Parent=rna-XM_006504481.3;Dbxref=GeneID:58805,GenBank:XM_006504481.3,MGI:MGI:1927999;gbkey=mRNA;gene=Mlxipl;product=MLX interacting protein-like%2C transcript variant X5;transcript_id=XM_006504481.3;extra_copy_number=0
CM058245.1	Liftoff	exon	136564306	136564425	.	+	.	ID=exon-XM_006504481.3-13;Parent=rna-XM_006504481.3;Dbxref=GeneID:58805,GenBank:XM_006504481.3,MGI:MGI:1927999;gbkey=mRNA;gene=Mlxipl;product=MLX interacting protein-like%2C transcript variant X5;transcript_id=XM_006504481.3;extra_copy_number=0
CM058245.1	Liftoff	exon	136564546	136564673	.	+	.	ID=exon-XM_006504481.3-14;Parent=rna-XM_006504481.3;Dbxref=GeneID:58805,GenBank:XM_006504481.3,MGI:MGI:1927999;gbkey=mRNA;gene=Mlxipl;product=MLX interacting protein-like%2C transcript variant X5;transcript_id=XM_006504481.3;extra_copy_number=0
CM058245.1	Liftoff	exon	136565039	136565162	.	+	.	ID=exon-XM_006504481.3-15;Parent=rna-XM_006504481.3;Dbxref=GeneID:58805,GenBank:XM_006504481.3,MGI:MGI:1927999;gbkey=mRNA;gene=Mlxipl;product=MLX interacting protein-like%2C transcript variant X5;transcript_id=XM_006504481.3;extra_copy_number=0
CM058245.1	Liftoff	exon	136565903	136566032	.	+	.	ID=exon-XM_006504481.3-16;Parent=rna-XM_006504481.3;Dbxref=GeneID:58805,GenBank:XM_006504481.3,MGI:MGI:1927999;gbkey=mRNA;gene=Mlxipl;product=MLX interacting protein-like%2C transcript variant X5;transcript_id=XM_006504481.3;extra_copy_number=0
CM058245.1	Liftoff	exon	136567794	136570320	.	+	.	ID=exon-XM_006504481.3-17;Parent=rna-XM_006504481.3;Dbxref=GeneID:58805,GenBank:XM_006504481.3,MGI:MGI:1927999;gbkey=mRNA;gene=Mlxipl;product=MLX interacting protein-like%2C transcript variant X5;transcript_id=XM_006504481.3;extra_copy_number=0
CM058245.1	Liftoff	CDS	136537471	136537763	.	+	.	ID=cds-XP_006504544.1;Parent=rna-XM_006504481.3;Dbxref=GeneID:58805,GenBank:XP_006504544.1,MGI:MGI:1927999;Name=XP_006504544.1;gbkey=CDS;gene=Mlxipl;product=carbohydrate-responsive element-binding protein isoform X5;protein_id=XP_006504544.1;extra_copy_number=0
CM058245.1	Liftoff	CDS	136544175	136544281	.	+	.	ID=cds-XP_006504544.1;Parent=rna-XM_006504481.3;Dbxref=GeneID:58805,GenBank:XP_006504544.1,MGI:MGI:1927999;Name=XP_006504544.1;gbkey=CDS;gene=Mlxipl;product=carbohydrate-responsive element-binding protein isoform X5;protein_id=XP_006504544.1;extra_copy_number=0
CM058245.1	Liftoff	CDS	136552056	136552138	.	+	.	ID=cds-XP_006504544.1;Parent=rna-XM_006504481.3;Dbxref=GeneID:58805,GenBank:XP_006504544.1,MGI:MGI:1927999;Name=XP_006504544.1;gbkey=CDS;gene=Mlxipl;product=carbohydrate-responsive element-binding protein isoform X5;protein_id=XP_006504544.1;extra_copy_number=0
CM058245.1	Liftoff	CDS	136552286	136552375	.	+	.	ID=cds-XP_006504544.1;Parent=rna-XM_006504481.3;Dbxref=GeneID:58805,GenBank:XP_006504544.1,MGI:MGI:1927999;Name=XP_006504544.1;gbkey=CDS;gene=Mlxipl;product=carbohydrate-responsive element-binding protein isoform X5;protein_id=XP_006504544.1;extra_copy_number=0
CM058245.1	Liftoff	CDS	136552620	136552664	.	+	.	ID=cds-XP_006504544.1;Parent=rna-XM_006504481.3;Dbxref=GeneID:58805,GenBank:XP_006504544.1,MGI:MGI:1927999;Name=XP_006504544.1;gbkey=CDS;gene=Mlxipl;product=carbohydrate-responsive element-binding protein isoform X5;protein_id=XP_006504544.1;extra_copy_number=0
CM058245.1	Liftoff	CDS	136554200	136554401	.	+	.	ID=cds-XP_006504544.1;Parent=rna-XM_006504481.3;Dbxref=GeneID:58805,GenBank:XP_006504544.1,MGI:MGI:1927999;Name=XP_006504544.1;gbkey=CDS;gene=Mlxipl;product=carbohydrate-responsive element-binding protein isoform X5;protein_id=XP_006504544.1;extra_copy_number=0
CM058245.1	Liftoff	CDS	136554487	136554567	.	+	.	ID=cds-XP_006504544.1;Parent=rna-XM_006504481.3;Dbxref=GeneID:58805,GenBank:XP_006504544.1,MGI:MGI:1927999;Name=XP_006504544.1;gbkey=CDS;gene=Mlxipl;product=carbohydrate-responsive element-binding protein isoform X5;protein_id=XP_006504544.1;extra_copy_number=0
CM058245.1	Liftoff	CDS	136559063	136559247	.	+	.	ID=cds-XP_006504544.1;Parent=rna-XM_006504481.3;Dbxref=GeneID:58805,GenBank:XP_006504544.1,MGI:MGI:1927999;Name=XP_006504544.1;gbkey=CDS;gene=Mlxipl;product=carbohydrate-responsive element-binding protein isoform X5;protein_id=XP_006504544.1;extra_copy_number=0
CM058245.1	Liftoff	CDS	136562867	136563413	.	+	.	ID=cds-XP_006504544.1;Parent=rna-XM_006504481.3;Dbxref=GeneID:58805,GenBank:XP_006504544.1,MGI:MGI:1927999;Name=XP_006504544.1;gbkey=CDS;gene=Mlxipl;product=carbohydrate-responsive element-binding protein isoform X5;protein_id=XP_006504544.1;extra_copy_number=0
CM058245.1	Liftoff	CDS	136563661	136563728	.	+	.	ID=cds-XP_006504544.1;Parent=rna-XM_006504481.3;Dbxref=GeneID:58805,GenBank:XP_006504544.1,MGI:MGI:1927999;Name=XP_006504544.1;gbkey=CDS;gene=Mlxipl;product=carbohydrate-responsive element-binding protein isoform X5;protein_id=XP_006504544.1;extra_copy_number=0
CM058245.1	Liftoff	CDS	136563807	136563960	.	+	.	ID=cds-XP_006504544.1;Parent=rna-XM_006504481.3;Dbxref=GeneID:58805,GenBank:XP_006504544.1,MGI:MGI:1927999;Name=XP_006504544.1;gbkey=CDS;gene=Mlxipl;product=carbohydrate-responsive element-binding protein isoform X5;protein_id=XP_006504544.1;extra_copy_number=0
CM058245.1	Liftoff	CDS	136564096	136564211	.	+	.	ID=cds-XP_006504544.1;Parent=rna-XM_006504481.3;Dbxref=GeneID:58805,GenBank:XP_006504544.1,MGI:MGI:1927999;Name=XP_006504544.1;gbkey=CDS;gene=Mlxipl;product=carbohydrate-responsive element-binding protein isoform X5;protein_id=XP_006504544.1;extra_copy_number=0
CM058245.1	Liftoff	CDS	136564306	136564425	.	+	.	ID=cds-XP_006504544.1;Parent=rna-XM_006504481.3;Dbxref=GeneID:58805,GenBank:XP_006504544.1,MGI:MGI:1927999;Name=XP_006504544.1;gbkey=CDS;gene=Mlxipl;product=carbohydrate-responsive element-binding protein isoform X5;protein_id=XP_006504544.1;extra_copy_number=0
CM058245.1	Liftoff	CDS	136564546	136564673	.	+	.	ID=cds-XP_006504544.1;Parent=rna-XM_006504481.3;Dbxref=GeneID:58805,GenBank:XP_006504544.1,MGI:MGI:1927999;Name=XP_006504544.1;gbkey=CDS;gene=Mlxipl;product=carbohydrate-responsive element-binding protein isoform X5;protein_id=XP_006504544.1;extra_copy_number=0
CM058245.1	Liftoff	CDS	136565039	136565162	.	+	.	ID=cds-XP_006504544.1;Parent=rna-XM_006504481.3;Dbxref=GeneID:58805,GenBank:XP_006504544.1,MGI:MGI:1927999;Name=XP_006504544.1;gbkey=CDS;gene=Mlxipl;product=carbohydrate-responsive element-binding protein isoform X5;protein_id=XP_006504544.1;extra_copy_number=0
CM058245.1	Liftoff	CDS	136565903	136566032	.	+	.	ID=cds-XP_006504544.1;Parent=rna-XM_006504481.3;Dbxref=GeneID:58805,GenBank:XP_006504544.1,MGI:MGI:1927999;Name=XP_006504544.1;gbkey=CDS;gene=Mlxipl;product=carbohydrate-responsive element-binding protein isoform X5;protein_id=XP_006504544.1;extra_copy_number=0
CM058245.1	Liftoff	CDS	136567794	136567912	.	+	.	ID=cds-XP_006504544.1;Parent=rna-XM_006504481.3;Dbxref=GeneID:58805,GenBank:XP_006504544.1,MGI:MGI:1927999;Name=XP_006504544.1;gbkey=CDS;gene=Mlxipl;product=carbohydrate-responsive element-binding protein isoform X5;protein_id=XP_006504544.1;extra_copy_number=0
CM058245.1	Liftoff	mRNA	136537427	136570320	.	+	.	ID=rna-XM_030254741.1;Parent=gene-Mlxipl;Dbxref=GeneID:58805,GenBank:XM_030254741.1,MGI:MGI:1927999;Name=XM_030254741.1;gbkey=mRNA;gene=Mlxipl;model_evidence=Supporting evidence includes similarity to: 9 ESTs%2C 1 Protein%2C 41 long SRA reads%2C and 99%25 coverage of the annotated genomic feature by RNAseq alignments%2C including 28 samples with support for all annotated introns;product=MLX interacting protein-like%2C transcript variant X9;transcript_id=XM_030254741.1;matches_ref_protein=True;valid_ORF=True;extra_copy_number=0
CM058245.1	Liftoff	exon	136537427	136537763	.	+	.	ID=exon-XM_030254741.1-1;Parent=rna-XM_030254741.1;Dbxref=GeneID:58805,GenBank:XM_030254741.1,MGI:MGI:1927999;gbkey=mRNA;gene=Mlxipl;product=MLX interacting protein-like%2C transcript variant X9;transcript_id=XM_030254741.1;extra_copy_number=0
CM058245.1	Liftoff	exon	136544175	136544270	.	+	.	ID=exon-XM_030254741.1-2;Parent=rna-XM_030254741.1;Dbxref=GeneID:58805,GenBank:XM_030254741.1,MGI:MGI:1927999;gbkey=mRNA;gene=Mlxipl;product=MLX interacting protein-like%2C transcript variant X9;transcript_id=XM_030254741.1;extra_copy_number=0
CM058245.1	Liftoff	exon	136552056	136552138	.	+	.	ID=exon-XM_030254741.1-3;Parent=rna-XM_030254741.1;Dbxref=GeneID:58805,GenBank:XM_030254741.1,MGI:MGI:1927999;gbkey=mRNA;gene=Mlxipl;product=MLX interacting protein-like%2C transcript variant X9;transcript_id=XM_030254741.1;extra_copy_number=0
CM058245.1	Liftoff	exon	136552286	136552375	.	+	.	ID=exon-XM_030254741.1-4;Parent=rna-XM_030254741.1;Dbxref=GeneID:58805,GenBank:XM_030254741.1,MGI:MGI:1927999;gbkey=mRNA;gene=Mlxipl;product=MLX interacting protein-like%2C transcript variant X9;transcript_id=XM_030254741.1;extra_copy_number=0
CM058245.1	Liftoff	exon	136552620	136552664	.	+	.	ID=exon-XM_030254741.1-5;Parent=rna-XM_030254741.1;Dbxref=GeneID:58805,GenBank:XM_030254741.1,MGI:MGI:1927999;gbkey=mRNA;gene=Mlxipl;product=MLX interacting protein-like%2C transcript variant X9;transcript_id=XM_030254741.1;extra_copy_number=0
CM058245.1	Liftoff	exon	136554200	136554401	.	+	.	ID=exon-XM_030254741.1-6;Parent=rna-XM_030254741.1;Dbxref=GeneID:58805,GenBank:XM_030254741.1,MGI:MGI:1927999;gbkey=mRNA;gene=Mlxipl;product=MLX interacting protein-like%2C transcript variant X9;transcript_id=XM_030254741.1;extra_copy_number=0
CM058245.1	Liftoff	exon	136554487	136554567	.	+	.	ID=exon-XM_030254741.1-7;Parent=rna-XM_030254741.1;Dbxref=GeneID:58805,GenBank:XM_030254741.1,MGI:MGI:1927999;gbkey=mRNA;gene=Mlxipl;product=MLX interacting protein-like%2C transcript variant X9;transcript_id=XM_030254741.1;extra_copy_number=0
CM058245.1	Liftoff	exon	136559063	136559247	.	+	.	ID=exon-XM_030254741.1-8;Parent=rna-XM_030254741.1;Dbxref=GeneID:58805,GenBank:XM_030254741.1,MGI:MGI:1927999;gbkey=mRNA;gene=Mlxipl;product=MLX interacting protein-like%2C transcript variant X9;transcript_id=XM_030254741.1;extra_copy_number=0
CM058245.1	Liftoff	exon	136562867	136563413	.	+	.	ID=exon-XM_030254741.1-9;Parent=rna-XM_030254741.1;Dbxref=GeneID:58805,GenBank:XM_030254741.1,MGI:MGI:1927999;gbkey=mRNA;gene=Mlxipl;product=MLX interacting protein-like%2C transcript variant X9;transcript_id=XM_030254741.1;extra_copy_number=0
CM058245.1	Liftoff	exon	136563661	136563960	.	+	.	ID=exon-XM_030254741.1-10;Parent=rna-XM_030254741.1;Dbxref=GeneID:58805,GenBank:XM_030254741.1,MGI:MGI:1927999;gbkey=mRNA;gene=Mlxipl;product=MLX interacting protein-like%2C transcript variant X9;transcript_id=XM_030254741.1;extra_copy_number=0
CM058245.1	Liftoff	exon	136564096	136564211	.	+	.	ID=exon-XM_030254741.1-11;Parent=rna-XM_030254741.1;Dbxref=GeneID:58805,GenBank:XM_030254741.1,MGI:MGI:1927999;gbkey=mRNA;gene=Mlxipl;product=MLX interacting protein-like%2C transcript variant X9;transcript_id=XM_030254741.1;extra_copy_number=0
CM058245.1	Liftoff	exon	136564306	136564673	.	+	.	ID=exon-XM_030254741.1-12;Parent=rna-XM_030254741.1;Dbxref=GeneID:58805,GenBank:XM_030254741.1,MGI:MGI:1927999;gbkey=mRNA;gene=Mlxipl;product=MLX interacting protein-like%2C transcript variant X9;transcript_id=XM_030254741.1;extra_copy_number=0
CM058245.1	Liftoff	exon	136565039	136565162	.	+	.	ID=exon-XM_030254741.1-13;Parent=rna-XM_030254741.1;Dbxref=GeneID:58805,GenBank:XM_030254741.1,MGI:MGI:1927999;gbkey=mRNA;gene=Mlxipl;product=MLX interacting protein-like%2C transcript variant X9;transcript_id=XM_030254741.1;extra_copy_number=0
CM058245.1	Liftoff	exon	136565903	136566032	.	+	.	ID=exon-XM_030254741.1-14;Parent=rna-XM_030254741.1;Dbxref=GeneID:58805,GenBank:XM_030254741.1,MGI:MGI:1927999;gbkey=mRNA;gene=Mlxipl;product=MLX interacting protein-like%2C transcript variant X9;transcript_id=XM_030254741.1;extra_copy_number=0
CM058245.1	Liftoff	exon	136567794	136570320	.	+	.	ID=exon-XM_030254741.1-15;Parent=rna-XM_030254741.1;Dbxref=GeneID:58805,GenBank:XM_030254741.1,MGI:MGI:1927999;gbkey=mRNA;gene=Mlxipl;product=MLX interacting protein-like%2C transcript variant X9;transcript_id=XM_030254741.1;extra_copy_number=0
CM058245.1	Liftoff	CDS	136552334	136552375	.	+	.	ID=cds-XP_030110601.1;Parent=rna-XM_030254741.1;Dbxref=GeneID:58805,GenBank:XP_030110601.1,MGI:MGI:1927999;Name=XP_030110601.1;gbkey=CDS;gene=Mlxipl;product=carbohydrate-responsive element-binding protein isoform X6;protein_id=XP_030110601.1;extra_copy_number=0
CM058245.1	Liftoff	CDS	136552620	136552664	.	+	.	ID=cds-XP_030110601.1;Parent=rna-XM_030254741.1;Dbxref=GeneID:58805,GenBank:XP_030110601.1,MGI:MGI:1927999;Name=XP_030110601.1;gbkey=CDS;gene=Mlxipl;product=carbohydrate-responsive element-binding protein isoform X6;protein_id=XP_030110601.1;extra_copy_number=0
CM058245.1	Liftoff	CDS	136554200	136554401	.	+	.	ID=cds-XP_030110601.1;Parent=rna-XM_030254741.1;Dbxref=GeneID:58805,GenBank:XP_030110601.1,MGI:MGI:1927999;Name=XP_030110601.1;gbkey=CDS;gene=Mlxipl;product=carbohydrate-responsive element-binding protein isoform X6;protein_id=XP_030110601.1;extra_copy_number=0
CM058245.1	Liftoff	CDS	136554487	136554567	.	+	.	ID=cds-XP_030110601.1;Parent=rna-XM_030254741.1;Dbxref=GeneID:58805,GenBank:XP_030110601.1,MGI:MGI:1927999;Name=XP_030110601.1;gbkey=CDS;gene=Mlxipl;product=carbohydrate-responsive element-binding protein isoform X6;protein_id=XP_030110601.1;extra_copy_number=0
CM058245.1	Liftoff	CDS	136559063	136559247	.	+	.	ID=cds-XP_030110601.1;Parent=rna-XM_030254741.1;Dbxref=GeneID:58805,GenBank:XP_030110601.1,MGI:MGI:1927999;Name=XP_030110601.1;gbkey=CDS;gene=Mlxipl;product=carbohydrate-responsive element-binding protein isoform X6;protein_id=XP_030110601.1;extra_copy_number=0
CM058245.1	Liftoff	CDS	136562867	136563413	.	+	.	ID=cds-XP_030110601.1;Parent=rna-XM_030254741.1;Dbxref=GeneID:58805,GenBank:XP_030110601.1,MGI:MGI:1927999;Name=XP_030110601.1;gbkey=CDS;gene=Mlxipl;product=carbohydrate-responsive element-binding protein isoform X6;protein_id=XP_030110601.1;extra_copy_number=0
CM058245.1	Liftoff	CDS	136563661	136563960	.	+	.	ID=cds-XP_030110601.1;Parent=rna-XM_030254741.1;Dbxref=GeneID:58805,GenBank:XP_030110601.1,MGI:MGI:1927999;Name=XP_030110601.1;gbkey=CDS;gene=Mlxipl;product=carbohydrate-responsive element-binding protein isoform X6;protein_id=XP_030110601.1;extra_copy_number=0
CM058245.1	Liftoff	CDS	136564096	136564211	.	+	.	ID=cds-XP_030110601.1;Parent=rna-XM_030254741.1;Dbxref=GeneID:58805,GenBank:XP_030110601.1,MGI:MGI:1927999;Name=XP_030110601.1;gbkey=CDS;gene=Mlxipl;product=carbohydrate-responsive element-binding protein isoform X6;protein_id=XP_030110601.1;extra_copy_number=0
CM058245.1	Liftoff	CDS	136564306	136564673	.	+	.	ID=cds-XP_030110601.1;Parent=rna-XM_030254741.1;Dbxref=GeneID:58805,GenBank:XP_030110601.1,MGI:MGI:1927999;Name=XP_030110601.1;gbkey=CDS;gene=Mlxipl;product=carbohydrate-responsive element-binding protein isoform X6;protein_id=XP_030110601.1;extra_copy_number=0
CM058245.1	Liftoff	CDS	136565039	136565162	.	+	.	ID=cds-XP_030110601.1;Parent=rna-XM_030254741.1;Dbxref=GeneID:58805,GenBank:XP_030110601.1,MGI:MGI:1927999;Name=XP_030110601.1;gbkey=CDS;gene=Mlxipl;product=carbohydrate-responsive element-binding protein isoform X6;protein_id=XP_030110601.1;extra_copy_number=0
CM058245.1	Liftoff	CDS	136565903	136566032	.	+	.	ID=cds-XP_030110601.1;Parent=rna-XM_030254741.1;Dbxref=GeneID:58805,GenBank:XP_030110601.1,MGI:MGI:1927999;Name=XP_030110601.1;gbkey=CDS;gene=Mlxipl;product=carbohydrate-responsive element-binding protein isoform X6;protein_id=XP_030110601.1;extra_copy_number=0
CM058245.1	Liftoff	CDS	136567794	136567912	.	+	.	ID=cds-XP_030110601.1;Parent=rna-XM_030254741.1;Dbxref=GeneID:58805,GenBank:XP_030110601.1,MGI:MGI:1927999;Name=XP_030110601.1;gbkey=CDS;gene=Mlxipl;product=carbohydrate-responsive element-binding protein isoform X6;protein_id=XP_030110601.1;extra_copy_number=0
CM058245.1	Liftoff	mRNA	136537439	136568753	.	+	.	ID=rna-NM_021455.5;Parent=gene-Mlxipl;Dbxref=GeneID:58805,GenBank:NM_021455.5,MGI:MGI:1927999;Name=NM_021455.5;gbkey=mRNA;gene=Mlxipl;product=MLX interacting protein-like%2C transcript variant 1;tag=RefSeq Select;transcript_id=NM_021455.5;matches_ref_protein=True;valid_ORF=True;extra_copy_number=0
CM058245.1	Liftoff	exon	136537439	136537763	.	+	.	ID=exon-NM_021455.5-1;Parent=rna-NM_021455.5;Dbxref=GeneID:58805,GenBank:NM_021455.5,MGI:MGI:1927999;gbkey=mRNA;gene=Mlxipl;product=MLX interacting protein-like%2C transcript variant 1;tag=RefSeq Select;transcript_id=NM_021455.5;extra_copy_number=0
CM058245.1	Liftoff	exon	136544175	136544281	.	+	.	ID=exon-NM_021455.5-2;Parent=rna-NM_021455.5;Dbxref=GeneID:58805,GenBank:NM_021455.5,MGI:MGI:1927999;gbkey=mRNA;gene=Mlxipl;product=MLX interacting protein-like%2C transcript variant 1;tag=RefSeq Select;transcript_id=NM_021455.5;extra_copy_number=0
CM058245.1	Liftoff	exon	136552056	136552138	.	+	.	ID=exon-NM_021455.5-3;Parent=rna-NM_021455.5;Dbxref=GeneID:58805,GenBank:NM_021455.5,MGI:MGI:1927999;gbkey=mRNA;gene=Mlxipl;product=MLX interacting protein-like%2C transcript variant 1;tag=RefSeq Select;transcript_id=NM_021455.5;extra_copy_number=0
CM058245.1	Liftoff	exon	136552286	136552375	.	+	.	ID=exon-NM_021455.5-4;Parent=rna-NM_021455.5;Dbxref=GeneID:58805,GenBank:NM_021455.5,MGI:MGI:1927999;gbkey=mRNA;gene=Mlxipl;product=MLX interacting protein-like%2C transcript variant 1;tag=RefSeq Select;transcript_id=NM_021455.5;extra_copy_number=0
CM058245.1	Liftoff	exon	136552620	136552664	.	+	.	ID=exon-NM_021455.5-5;Parent=rna-NM_021455.5;Dbxref=GeneID:58805,GenBank:NM_021455.5,MGI:MGI:1927999;gbkey=mRNA;gene=Mlxipl;product=MLX interacting protein-like%2C transcript variant 1;tag=RefSeq Select;transcript_id=NM_021455.5;extra_copy_number=0
CM058245.1	Liftoff	exon	136554200	136554401	.	+	.	ID=exon-NM_021455.5-6;Parent=rna-NM_021455.5;Dbxref=GeneID:58805,GenBank:NM_021455.5,MGI:MGI:1927999;gbkey=mRNA;gene=Mlxipl;product=MLX interacting protein-like%2C transcript variant 1;tag=RefSeq Select;transcript_id=NM_021455.5;extra_copy_number=0
CM058245.1	Liftoff	exon	136554487	136554567	.	+	.	ID=exon-NM_021455.5-7;Parent=rna-NM_021455.5;Dbxref=GeneID:58805,GenBank:NM_021455.5,MGI:MGI:1927999;gbkey=mRNA;gene=Mlxipl;product=MLX interacting protein-like%2C transcript variant 1;tag=RefSeq Select;transcript_id=NM_021455.5;extra_copy_number=0
CM058245.1	Liftoff	exon	136559063	136559247	.	+	.	ID=exon-NM_021455.5-8;Parent=rna-NM_021455.5;Dbxref=GeneID:58805,GenBank:NM_021455.5,MGI:MGI:1927999;gbkey=mRNA;gene=Mlxipl;product=MLX interacting protein-like%2C transcript variant 1;tag=RefSeq Select;transcript_id=NM_021455.5;extra_copy_number=0
CM058245.1	Liftoff	exon	136562867	136563413	.	+	.	ID=exon-NM_021455.5-9;Parent=rna-NM_021455.5;Dbxref=GeneID:58805,GenBank:NM_021455.5,MGI:MGI:1927999;gbkey=mRNA;gene=Mlxipl;product=MLX interacting protein-like%2C transcript variant 1;tag=RefSeq Select;transcript_id=NM_021455.5;extra_copy_number=0
CM058245.1	Liftoff	exon	136563661	136563728	.	+	.	ID=exon-NM_021455.5-10;Parent=rna-NM_021455.5;Dbxref=GeneID:58805,GenBank:NM_021455.5,MGI:MGI:1927999;gbkey=mRNA;gene=Mlxipl;product=MLX interacting protein-like%2C transcript variant 1;tag=RefSeq Select;transcript_id=NM_021455.5;extra_copy_number=0
CM058245.1	Liftoff	exon	136563804	136563960	.	+	.	ID=exon-NM_021455.5-11;Parent=rna-NM_021455.5;Dbxref=GeneID:58805,GenBank:NM_021455.5,MGI:MGI:1927999;gbkey=mRNA;gene=Mlxipl;product=MLX interacting protein-like%2C transcript variant 1;tag=RefSeq Select;transcript_id=NM_021455.5;extra_copy_number=0
CM058245.1	Liftoff	exon	136564096	136564211	.	+	.	ID=exon-NM_021455.5-12;Parent=rna-NM_021455.5;Dbxref=GeneID:58805,GenBank:NM_021455.5,MGI:MGI:1927999;gbkey=mRNA;gene=Mlxipl;product=MLX interacting protein-like%2C transcript variant 1;tag=RefSeq Select;transcript_id=NM_021455.5;extra_copy_number=0
CM058245.1	Liftoff	exon	136564306	136564425	.	+	.	ID=exon-NM_021455.5-13;Parent=rna-NM_021455.5;Dbxref=GeneID:58805,GenBank:NM_021455.5,MGI:MGI:1927999;gbkey=mRNA;gene=Mlxipl;product=MLX interacting protein-like%2C transcript variant 1;tag=RefSeq Select;transcript_id=NM_021455.5;extra_copy_number=0
CM058245.1	Liftoff	exon	136564546	136564673	.	+	.	ID=exon-NM_021455.5-14;Parent=rna-NM_021455.5;Dbxref=GeneID:58805,GenBank:NM_021455.5,MGI:MGI:1927999;gbkey=mRNA;gene=Mlxipl;product=MLX interacting protein-like%2C transcript variant 1;tag=RefSeq Select;transcript_id=NM_021455.5;extra_copy_number=0
CM058245.1	Liftoff	exon	136565039	136565162	.	+	.	ID=exon-NM_021455.5-15;Parent=rna-NM_021455.5;Dbxref=GeneID:58805,GenBank:NM_021455.5,MGI:MGI:1927999;gbkey=mRNA;gene=Mlxipl;product=MLX interacting protein-like%2C transcript variant 1;tag=RefSeq Select;transcript_id=NM_021455.5;extra_copy_number=0
CM058245.1	Liftoff	exon	136565903	136566032	.	+	.	ID=exon-NM_021455.5-16;Parent=rna-NM_021455.5;Dbxref=GeneID:58805,GenBank:NM_021455.5,MGI:MGI:1927999;gbkey=mRNA;gene=Mlxipl;product=MLX interacting protein-like%2C transcript variant 1;tag=RefSeq Select;transcript_id=NM_021455.5;extra_copy_number=0
CM058245.1	Liftoff	exon	136567794	136568753	.	+	.	ID=exon-NM_021455.5-17;Parent=rna-NM_021455.5;Dbxref=GeneID:58805,GenBank:NM_021455.5,MGI:MGI:1927999;gbkey=mRNA;gene=Mlxipl;product=MLX interacting protein-like%2C transcript variant 1;tag=RefSeq Select;transcript_id=NM_021455.5;extra_copy_number=0
CM058245.1	Liftoff	CDS	136537471	136537763	.	+	.	ID=cds-NP_067430.2;Parent=rna-NM_021455.5;Dbxref=CCDS:CCDS39316.1,GeneID:58805,GenBank:NP_067430.2,MGI:MGI:1927999;Name=NP_067430.2;Note=isoform 1 is encoded by transcript variant 1;gbkey=CDS;gene=Mlxipl;product=carbohydrate-responsive element-binding protein isoform 1;protein_id=NP_067430.2;tag=RefSeq Select;extra_copy_number=0
CM058245.1	Liftoff	CDS	136544175	136544281	.	+	.	ID=cds-NP_067430.2;Parent=rna-NM_021455.5;Dbxref=CCDS:CCDS39316.1,GeneID:58805,GenBank:NP_067430.2,MGI:MGI:1927999;Name=NP_067430.2;Note=isoform 1 is encoded by transcript variant 1;gbkey=CDS;gene=Mlxipl;product=carbohydrate-responsive element-binding protein isoform 1;protein_id=NP_067430.2;tag=RefSeq Select;extra_copy_number=0
CM058245.1	Liftoff	CDS	136552056	136552138	.	+	.	ID=cds-NP_067430.2;Parent=rna-NM_021455.5;Dbxref=CCDS:CCDS39316.1,GeneID:58805,GenBank:NP_067430.2,MGI:MGI:1927999;Name=NP_067430.2;Note=isoform 1 is encoded by transcript variant 1;gbkey=CDS;gene=Mlxipl;product=carbohydrate-responsive element-binding protein isoform 1;protein_id=NP_067430.2;tag=RefSeq Select;extra_copy_number=0
CM058245.1	Liftoff	CDS	136552286	136552375	.	+	.	ID=cds-NP_067430.2;Parent=rna-NM_021455.5;Dbxref=CCDS:CCDS39316.1,GeneID:58805,GenBank:NP_067430.2,MGI:MGI:1927999;Name=NP_067430.2;Note=isoform 1 is encoded by transcript variant 1;gbkey=CDS;gene=Mlxipl;product=carbohydrate-responsive element-binding protein isoform 1;protein_id=NP_067430.2;tag=RefSeq Select;extra_copy_number=0
CM058245.1	Liftoff	CDS	136552620	136552664	.	+	.	ID=cds-NP_067430.2;Parent=rna-NM_021455.5;Dbxref=CCDS:CCDS39316.1,GeneID:58805,GenBank:NP_067430.2,MGI:MGI:1927999;Name=NP_067430.2;Note=isoform 1 is encoded by transcript variant 1;gbkey=CDS;gene=Mlxipl;product=carbohydrate-responsive element-binding protein isoform 1;protein_id=NP_067430.2;tag=RefSeq Select;extra_copy_number=0
CM058245.1	Liftoff	CDS	136554200	136554401	.	+	.	ID=cds-NP_067430.2;Parent=rna-NM_021455.5;Dbxref=CCDS:CCDS39316.1,GeneID:58805,GenBank:NP_067430.2,MGI:MGI:1927999;Name=NP_067430.2;Note=isoform 1 is encoded by transcript variant 1;gbkey=CDS;gene=Mlxipl;product=carbohydrate-responsive element-binding protein isoform 1;protein_id=NP_067430.2;tag=RefSeq Select;extra_copy_number=0
CM058245.1	Liftoff	CDS	136554487	136554567	.	+	.	ID=cds-NP_067430.2;Parent=rna-NM_021455.5;Dbxref=CCDS:CCDS39316.1,GeneID:58805,GenBank:NP_067430.2,MGI:MGI:1927999;Name=NP_067430.2;Note=isoform 1 is encoded by transcript variant 1;gbkey=CDS;gene=Mlxipl;product=carbohydrate-responsive element-binding protein isoform 1;protein_id=NP_067430.2;tag=RefSeq Select;extra_copy_number=0
CM058245.1	Liftoff	CDS	136559063	136559247	.	+	.	ID=cds-NP_067430.2;Parent=rna-NM_021455.5;Dbxref=CCDS:CCDS39316.1,GeneID:58805,GenBank:NP_067430.2,MGI:MGI:1927999;Name=NP_067430.2;Note=isoform 1 is encoded by transcript variant 1;gbkey=CDS;gene=Mlxipl;product=carbohydrate-responsive element-binding protein isoform 1;protein_id=NP_067430.2;tag=RefSeq Select;extra_copy_number=0
CM058245.1	Liftoff	CDS	136562867	136563413	.	+	.	ID=cds-NP_067430.2;Parent=rna-NM_021455.5;Dbxref=CCDS:CCDS39316.1,GeneID:58805,GenBank:NP_067430.2,MGI:MGI:1927999;Name=NP_067430.2;Note=isoform 1 is encoded by transcript variant 1;gbkey=CDS;gene=Mlxipl;product=carbohydrate-responsive element-binding protein isoform 1;protein_id=NP_067430.2;tag=RefSeq Select;extra_copy_number=0
CM058245.1	Liftoff	CDS	136563661	136563728	.	+	.	ID=cds-NP_067430.2;Parent=rna-NM_021455.5;Dbxref=CCDS:CCDS39316.1,GeneID:58805,GenBank:NP_067430.2,MGI:MGI:1927999;Name=NP_067430.2;Note=isoform 1 is encoded by transcript variant 1;gbkey=CDS;gene=Mlxipl;product=carbohydrate-responsive element-binding protein isoform 1;protein_id=NP_067430.2;tag=RefSeq Select;extra_copy_number=0
CM058245.1	Liftoff	CDS	136563804	136563960	.	+	.	ID=cds-NP_067430.2;Parent=rna-NM_021455.5;Dbxref=CCDS:CCDS39316.1,GeneID:58805,GenBank:NP_067430.2,MGI:MGI:1927999;Name=NP_067430.2;Note=isoform 1 is encoded by transcript variant 1;gbkey=CDS;gene=Mlxipl;product=carbohydrate-responsive element-binding protein isoform 1;protein_id=NP_067430.2;tag=RefSeq Select;extra_copy_number=0
CM058245.1	Liftoff	CDS	136564096	136564211	.	+	.	ID=cds-NP_067430.2;Parent=rna-NM_021455.5;Dbxref=CCDS:CCDS39316.1,GeneID:58805,GenBank:NP_067430.2,MGI:MGI:1927999;Name=NP_067430.2;Note=isoform 1 is encoded by transcript variant 1;gbkey=CDS;gene=Mlxipl;product=carbohydrate-responsive element-binding protein isoform 1;protein_id=NP_067430.2;tag=RefSeq Select;extra_copy_number=0
CM058245.1	Liftoff	CDS	136564306	136564425	.	+	.	ID=cds-NP_067430.2;Parent=rna-NM_021455.5;Dbxref=CCDS:CCDS39316.1,GeneID:58805,GenBank:NP_067430.2,MGI:MGI:1927999;Name=NP_067430.2;Note=isoform 1 is encoded by transcript variant 1;gbkey=CDS;gene=Mlxipl;product=carbohydrate-responsive element-binding protein isoform 1;protein_id=NP_067430.2;tag=RefSeq Select;extra_copy_number=0
CM058245.1	Liftoff	CDS	136564546	136564673	.	+	.	ID=cds-NP_067430.2;Parent=rna-NM_021455.5;Dbxref=CCDS:CCDS39316.1,GeneID:58805,GenBank:NP_067430.2,MGI:MGI:1927999;Name=NP_067430.2;Note=isoform 1 is encoded by transcript variant 1;gbkey=CDS;gene=Mlxipl;product=carbohydrate-responsive element-binding protein isoform 1;protein_id=NP_067430.2;tag=RefSeq Select;extra_copy_number=0
CM058245.1	Liftoff	CDS	136565039	136565162	.	+	.	ID=cds-NP_067430.2;Parent=rna-NM_021455.5;Dbxref=CCDS:CCDS39316.1,GeneID:58805,GenBank:NP_067430.2,MGI:MGI:1927999;Name=NP_067430.2;Note=isoform 1 is encoded by transcript variant 1;gbkey=CDS;gene=Mlxipl;product=carbohydrate-responsive element-binding protein isoform 1;protein_id=NP_067430.2;tag=RefSeq Select;extra_copy_number=0
CM058245.1	Liftoff	CDS	136565903	136566032	.	+	.	ID=cds-NP_067430.2;Parent=rna-NM_021455.5;Dbxref=CCDS:CCDS39316.1,GeneID:58805,GenBank:NP_067430.2,MGI:MGI:1927999;Name=NP_067430.2;Note=isoform 1 is encoded by transcript variant 1;gbkey=CDS;gene=Mlxipl;product=carbohydrate-responsive element-binding protein isoform 1;protein_id=NP_067430.2;tag=RefSeq Select;extra_copy_number=0
CM058245.1	Liftoff	CDS	136567794	136567912	.	+	.	ID=cds-NP_067430.2;Parent=rna-NM_021455.5;Dbxref=CCDS:CCDS39316.1,GeneID:58805,GenBank:NP_067430.2,MGI:MGI:1927999;Name=NP_067430.2;Note=isoform 1 is encoded by transcript variant 1;gbkey=CDS;gene=Mlxipl;product=carbohydrate-responsive element-binding protein isoform 1;protein_id=NP_067430.2;tag=RefSeq Select;extra_copy_number=0
CM058245.1	Liftoff	transcript	136537419	136565136	.	+	.	ID=rna-XR_377110.3;Parent=gene-Mlxipl;Dbxref=GeneID:58805,GenBank:XR_377110.3,MGI:MGI:1927999;Name=XR_377110.3;gbkey=misc_RNA;gene=Mlxipl;model_evidence=Supporting evidence includes similarity to: 10 ESTs%2C 1 Protein%2C 9 long SRA reads%2C and 99%25 coverage of the annotated genomic feature by RNAseq alignments%2C including 19 samples with support for all annotated introns;product=MLX interacting protein-like%2C transcript variant X10;transcript_id=XR_377110.3;extra_copy_number=0
CM058245.1	Liftoff	exon	136537419	136537763	.	+	.	ID=exon-XR_377110.3-1;Parent=rna-XR_377110.3;Dbxref=GeneID:58805,GenBank:XR_377110.3,MGI:MGI:1927999;gbkey=misc_RNA;gene=Mlxipl;product=MLX interacting protein-like%2C transcript variant X10;transcript_id=XR_377110.3;extra_copy_number=0
CM058245.1	Liftoff	exon	136544175	136544281	.	+	.	ID=exon-XR_377110.3-2;Parent=rna-XR_377110.3;Dbxref=GeneID:58805,GenBank:XR_377110.3,MGI:MGI:1927999;gbkey=misc_RNA;gene=Mlxipl;product=MLX interacting protein-like%2C transcript variant X10;transcript_id=XR_377110.3;extra_copy_number=0
CM058245.1	Liftoff	exon	136552056	136552138	.	+	.	ID=exon-XR_377110.3-3;Parent=rna-XR_377110.3;Dbxref=GeneID:58805,GenBank:XR_377110.3,MGI:MGI:1927999;gbkey=misc_RNA;gene=Mlxipl;product=MLX interacting protein-like%2C transcript variant X10;transcript_id=XR_377110.3;extra_copy_number=0
CM058245.1	Liftoff	exon	136552286	136552375	.	+	.	ID=exon-XR_377110.3-4;Parent=rna-XR_377110.3;Dbxref=GeneID:58805,GenBank:XR_377110.3,MGI:MGI:1927999;gbkey=misc_RNA;gene=Mlxipl;product=MLX interacting protein-like%2C transcript variant X10;transcript_id=XR_377110.3;extra_copy_number=0
CM058245.1	Liftoff	exon	136552620	136552664	.	+	.	ID=exon-XR_377110.3-5;Parent=rna-XR_377110.3;Dbxref=GeneID:58805,GenBank:XR_377110.3,MGI:MGI:1927999;gbkey=misc_RNA;gene=Mlxipl;product=MLX interacting protein-like%2C transcript variant X10;transcript_id=XR_377110.3;extra_copy_number=0
CM058245.1	Liftoff	exon	136554200	136554401	.	+	.	ID=exon-XR_377110.3-6;Parent=rna-XR_377110.3;Dbxref=GeneID:58805,GenBank:XR_377110.3,MGI:MGI:1927999;gbkey=misc_RNA;gene=Mlxipl;product=MLX interacting protein-like%2C transcript variant X10;transcript_id=XR_377110.3;extra_copy_number=0
CM058245.1	Liftoff	exon	136554487	136554567	.	+	.	ID=exon-XR_377110.3-7;Parent=rna-XR_377110.3;Dbxref=GeneID:58805,GenBank:XR_377110.3,MGI:MGI:1927999;gbkey=misc_RNA;gene=Mlxipl;product=MLX interacting protein-like%2C transcript variant X10;transcript_id=XR_377110.3;extra_copy_number=0
CM058245.1	Liftoff	exon	136559063	136559247	.	+	.	ID=exon-XR_377110.3-8;Parent=rna-XR_377110.3;Dbxref=GeneID:58805,GenBank:XR_377110.3,MGI:MGI:1927999;gbkey=misc_RNA;gene=Mlxipl;product=MLX interacting protein-like%2C transcript variant X10;transcript_id=XR_377110.3;extra_copy_number=0
CM058245.1	Liftoff	exon	136562867	136563413	.	+	.	ID=exon-XR_377110.3-9;Parent=rna-XR_377110.3;Dbxref=GeneID:58805,GenBank:XR_377110.3,MGI:MGI:1927999;gbkey=misc_RNA;gene=Mlxipl;product=MLX interacting protein-like%2C transcript variant X10;transcript_id=XR_377110.3;extra_copy_number=0
CM058245.1	Liftoff	exon	136563661	136563960	.	+	.	ID=exon-XR_377110.3-10;Parent=rna-XR_377110.3;Dbxref=GeneID:58805,GenBank:XR_377110.3,MGI:MGI:1927999;gbkey=misc_RNA;gene=Mlxipl;product=MLX interacting protein-like%2C transcript variant X10;transcript_id=XR_377110.3;extra_copy_number=0
CM058245.1	Liftoff	exon	136564096	136564211	.	+	.	ID=exon-XR_377110.3-11;Parent=rna-XR_377110.3;Dbxref=GeneID:58805,GenBank:XR_377110.3,MGI:MGI:1927999;gbkey=misc_RNA;gene=Mlxipl;product=MLX interacting protein-like%2C transcript variant X10;transcript_id=XR_377110.3;extra_copy_number=0
CM058245.1	Liftoff	exon	136564306	136564425	.	+	.	ID=exon-XR_377110.3-12;Parent=rna-XR_377110.3;Dbxref=GeneID:58805,GenBank:XR_377110.3,MGI:MGI:1927999;gbkey=misc_RNA;gene=Mlxipl;product=MLX interacting protein-like%2C transcript variant X10;transcript_id=XR_377110.3;extra_copy_number=0
CM058245.1	Liftoff	exon	136564499	136564673	.	+	.	ID=exon-XR_377110.3-13;Parent=rna-XR_377110.3;Dbxref=GeneID:58805,GenBank:XR_377110.3,MGI:MGI:1927999;gbkey=misc_RNA;gene=Mlxipl;product=MLX interacting protein-like%2C transcript variant X10;transcript_id=XR_377110.3;extra_copy_number=0
CM058245.1	Liftoff	exon	136565039	136565136	.	+	.	ID=exon-XR_377110.3-14;Parent=rna-XR_377110.3;Dbxref=GeneID:58805,GenBank:XR_377110.3,MGI:MGI:1927999;gbkey=misc_RNA;gene=Mlxipl;product=MLX interacting protein-like%2C transcript variant X10;transcript_id=XR_377110.3;extra_copy_number=0
CM058245.1	Liftoff	transcript	136537420	136567857	.	+	.	ID=rna-XR_377107.4;Parent=gene-Mlxipl;Dbxref=GeneID:58805,GenBank:XR_377107.4,MGI:MGI:1927999;Name=XR_377107.4;gbkey=misc_RNA;gene=Mlxipl;model_evidence=Supporting evidence includes similarity to: 11 ESTs%2C 1 Protein%2C 9 long SRA reads%2C and 98%25 coverage of the annotated genomic feature by RNAseq alignments%2C including 27 samples with support for all annotated introns;product=MLX interacting protein-like%2C transcript variant X6;transcript_id=XR_377107.4;extra_copy_number=0
CM058245.1	Liftoff	exon	136537420	136537763	.	+	.	ID=exon-XR_377107.4-1;Parent=rna-XR_377107.4;Dbxref=GeneID:58805,GenBank:XR_377107.4,MGI:MGI:1927999;gbkey=misc_RNA;gene=Mlxipl;product=MLX interacting protein-like%2C transcript variant X6;transcript_id=XR_377107.4;extra_copy_number=0
CM058245.1	Liftoff	exon	136544175	136544281	.	+	.	ID=exon-XR_377107.4-2;Parent=rna-XR_377107.4;Dbxref=GeneID:58805,GenBank:XR_377107.4,MGI:MGI:1927999;gbkey=misc_RNA;gene=Mlxipl;product=MLX interacting protein-like%2C transcript variant X6;transcript_id=XR_377107.4;extra_copy_number=0
CM058245.1	Liftoff	exon	136552056	136552138	.	+	.	ID=exon-XR_377107.4-3;Parent=rna-XR_377107.4;Dbxref=GeneID:58805,GenBank:XR_377107.4,MGI:MGI:1927999;gbkey=misc_RNA;gene=Mlxipl;product=MLX interacting protein-like%2C transcript variant X6;transcript_id=XR_377107.4;extra_copy_number=0
CM058245.1	Liftoff	exon	136552286	136552375	.	+	.	ID=exon-XR_377107.4-4;Parent=rna-XR_377107.4;Dbxref=GeneID:58805,GenBank:XR_377107.4,MGI:MGI:1927999;gbkey=misc_RNA;gene=Mlxipl;product=MLX interacting protein-like%2C transcript variant X6;transcript_id=XR_377107.4;extra_copy_number=0
CM058245.1	Liftoff	exon	136552620	136552664	.	+	.	ID=exon-XR_377107.4-5;Parent=rna-XR_377107.4;Dbxref=GeneID:58805,GenBank:XR_377107.4,MGI:MGI:1927999;gbkey=misc_RNA;gene=Mlxipl;product=MLX interacting protein-like%2C transcript variant X6;transcript_id=XR_377107.4;extra_copy_number=0
CM058245.1	Liftoff	exon	136554200	136554401	.	+	.	ID=exon-XR_377107.4-6;Parent=rna-XR_377107.4;Dbxref=GeneID:58805,GenBank:XR_377107.4,MGI:MGI:1927999;gbkey=misc_RNA;gene=Mlxipl;product=MLX interacting protein-like%2C transcript variant X6;transcript_id=XR_377107.4;extra_copy_number=0
CM058245.1	Liftoff	exon	136554487	136554567	.	+	.	ID=exon-XR_377107.4-7;Parent=rna-XR_377107.4;Dbxref=GeneID:58805,GenBank:XR_377107.4,MGI:MGI:1927999;gbkey=misc_RNA;gene=Mlxipl;product=MLX interacting protein-like%2C transcript variant X6;transcript_id=XR_377107.4;extra_copy_number=0
CM058245.1	Liftoff	exon	136559063	136559247	.	+	.	ID=exon-XR_377107.4-8;Parent=rna-XR_377107.4;Dbxref=GeneID:58805,GenBank:XR_377107.4,MGI:MGI:1927999;gbkey=misc_RNA;gene=Mlxipl;product=MLX interacting protein-like%2C transcript variant X6;transcript_id=XR_377107.4;extra_copy_number=0
CM058245.1	Liftoff	exon	136562867	136563413	.	+	.	ID=exon-XR_377107.4-9;Parent=rna-XR_377107.4;Dbxref=GeneID:58805,GenBank:XR_377107.4,MGI:MGI:1927999;gbkey=misc_RNA;gene=Mlxipl;product=MLX interacting protein-like%2C transcript variant X6;transcript_id=XR_377107.4;extra_copy_number=0
CM058245.1	Liftoff	exon	136563661	136563960	.	+	.	ID=exon-XR_377107.4-10;Parent=rna-XR_377107.4;Dbxref=GeneID:58805,GenBank:XR_377107.4,MGI:MGI:1927999;gbkey=misc_RNA;gene=Mlxipl;product=MLX interacting protein-like%2C transcript variant X6;transcript_id=XR_377107.4;extra_copy_number=0
CM058245.1	Liftoff	exon	136564096	136564211	.	+	.	ID=exon-XR_377107.4-11;Parent=rna-XR_377107.4;Dbxref=GeneID:58805,GenBank:XR_377107.4,MGI:MGI:1927999;gbkey=misc_RNA;gene=Mlxipl;product=MLX interacting protein-like%2C transcript variant X6;transcript_id=XR_377107.4;extra_copy_number=0
CM058245.1	Liftoff	exon	136564306	136564425	.	+	.	ID=exon-XR_377107.4-12;Parent=rna-XR_377107.4;Dbxref=GeneID:58805,GenBank:XR_377107.4,MGI:MGI:1927999;gbkey=misc_RNA;gene=Mlxipl;product=MLX interacting protein-like%2C transcript variant X6;transcript_id=XR_377107.4;extra_copy_number=0
CM058245.1	Liftoff	exon	136564506	136564673	.	+	.	ID=exon-XR_377107.4-13;Parent=rna-XR_377107.4;Dbxref=GeneID:58805,GenBank:XR_377107.4,MGI:MGI:1927999;gbkey=misc_RNA;gene=Mlxipl;product=MLX interacting protein-like%2C transcript variant X6;transcript_id=XR_377107.4;extra_copy_number=0
CM058245.1	Liftoff	exon	136565039	136565162	.	+	.	ID=exon-XR_377107.4-14;Parent=rna-XR_377107.4;Dbxref=GeneID:58805,GenBank:XR_377107.4,MGI:MGI:1927999;gbkey=misc_RNA;gene=Mlxipl;product=MLX interacting protein-like%2C transcript variant X6;transcript_id=XR_377107.4;extra_copy_number=0
CM058245.1	Liftoff	exon	136565903	136566032	.	+	.	ID=exon-XR_377107.4-15;Parent=rna-XR_377107.4;Dbxref=GeneID:58805,GenBank:XR_377107.4,MGI:MGI:1927999;gbkey=misc_RNA;gene=Mlxipl;product=MLX interacting protein-like%2C transcript variant X6;transcript_id=XR_377107.4;extra_copy_number=0
CM058245.1	Liftoff	exon	136567794	136567857	.	+	.	ID=exon-XR_377107.4-16;Parent=rna-XR_377107.4;Dbxref=GeneID:58805,GenBank:XR_377107.4,MGI:MGI:1927999;gbkey=misc_RNA;gene=Mlxipl;product=MLX interacting protein-like%2C transcript variant X6;transcript_id=XR_377107.4;extra_copy_number=0
CM058245.1	Liftoff	transcript	136537420	136567857	.	+	.	ID=rna-XR_377108.4;Parent=gene-Mlxipl;Dbxref=GeneID:58805,GenBank:XR_377108.4,MGI:MGI:1927999;Name=XR_377108.4;gbkey=misc_RNA;gene=Mlxipl;model_evidence=Supporting evidence includes similarity to: 11 ESTs%2C 1 Protein%2C 9 long SRA reads%2C and 98%25 coverage of the annotated genomic feature by RNAseq alignments%2C including 23 samples with support for all annotated introns;product=MLX interacting protein-like%2C transcript variant X7;transcript_id=XR_377108.4;extra_copy_number=0
CM058245.1	Liftoff	exon	136537420	136537763	.	+	.	ID=exon-XR_377108.4-1;Parent=rna-XR_377108.4;Dbxref=GeneID:58805,GenBank:XR_377108.4,MGI:MGI:1927999;gbkey=misc_RNA;gene=Mlxipl;product=MLX interacting protein-like%2C transcript variant X7;transcript_id=XR_377108.4;extra_copy_number=0
```
