## Supplementary material for "Chromosome-scale genome assembly of B10.RIII, an autoimmune susceptible mouse strain": b10_swarm.gff3 (part 303 of 931)

```
CM058245.1	Liftoff	exon	136544175	136544281	.	+	.	ID=exon-XR_377108.4-2;Parent=rna-XR_377108.4;Dbxref=GeneID:58805,GenBank:XR_377108.4,MGI:MGI:1927999;gbkey=misc_RNA;gene=Mlxipl;product=MLX interacting protein-like%2C transcript variant X7;transcript_id=XR_377108.4;extra_copy_number=0
CM058245.1	Liftoff	exon	136552056	136552138	.	+	.	ID=exon-XR_377108.4-3;Parent=rna-XR_377108.4;Dbxref=GeneID:58805,GenBank:XR_377108.4,MGI:MGI:1927999;gbkey=misc_RNA;gene=Mlxipl;product=MLX interacting protein-like%2C transcript variant X7;transcript_id=XR_377108.4;extra_copy_number=0
CM058245.1	Liftoff	exon	136552286	136552375	.	+	.	ID=exon-XR_377108.4-4;Parent=rna-XR_377108.4;Dbxref=GeneID:58805,GenBank:XR_377108.4,MGI:MGI:1927999;gbkey=misc_RNA;gene=Mlxipl;product=MLX interacting protein-like%2C transcript variant X7;transcript_id=XR_377108.4;extra_copy_number=0
CM058245.1	Liftoff	exon	136552620	136552664	.	+	.	ID=exon-XR_377108.4-5;Parent=rna-XR_377108.4;Dbxref=GeneID:58805,GenBank:XR_377108.4,MGI:MGI:1927999;gbkey=misc_RNA;gene=Mlxipl;product=MLX interacting protein-like%2C transcript variant X7;transcript_id=XR_377108.4;extra_copy_number=0
CM058245.1	Liftoff	exon	136554200	136554401	.	+	.	ID=exon-XR_377108.4-6;Parent=rna-XR_377108.4;Dbxref=GeneID:58805,GenBank:XR_377108.4,MGI:MGI:1927999;gbkey=misc_RNA;gene=Mlxipl;product=MLX interacting protein-like%2C transcript variant X7;transcript_id=XR_377108.4;extra_copy_number=0
CM058245.1	Liftoff	exon	136554487	136554567	.	+	.	ID=exon-XR_377108.4-7;Parent=rna-XR_377108.4;Dbxref=GeneID:58805,GenBank:XR_377108.4,MGI:MGI:1927999;gbkey=misc_RNA;gene=Mlxipl;product=MLX interacting protein-like%2C transcript variant X7;transcript_id=XR_377108.4;extra_copy_number=0
CM058245.1	Liftoff	exon	136559063	136559247	.	+	.	ID=exon-XR_377108.4-8;Parent=rna-XR_377108.4;Dbxref=GeneID:58805,GenBank:XR_377108.4,MGI:MGI:1927999;gbkey=misc_RNA;gene=Mlxipl;product=MLX interacting protein-like%2C transcript variant X7;transcript_id=XR_377108.4;extra_copy_number=0
CM058245.1	Liftoff	exon	136562867	136563413	.	+	.	ID=exon-XR_377108.4-9;Parent=rna-XR_377108.4;Dbxref=GeneID:58805,GenBank:XR_377108.4,MGI:MGI:1927999;gbkey=misc_RNA;gene=Mlxipl;product=MLX interacting protein-like%2C transcript variant X7;transcript_id=XR_377108.4;extra_copy_number=0
CM058245.1	Liftoff	exon	136563661	136563960	.	+	.	ID=exon-XR_377108.4-10;Parent=rna-XR_377108.4;Dbxref=GeneID:58805,GenBank:XR_377108.4,MGI:MGI:1927999;gbkey=misc_RNA;gene=Mlxipl;product=MLX interacting protein-like%2C transcript variant X7;transcript_id=XR_377108.4;extra_copy_number=0
CM058245.1	Liftoff	exon	136564096	136564211	.	+	.	ID=exon-XR_377108.4-11;Parent=rna-XR_377108.4;Dbxref=GeneID:58805,GenBank:XR_377108.4,MGI:MGI:1927999;gbkey=misc_RNA;gene=Mlxipl;product=MLX interacting protein-like%2C transcript variant X7;transcript_id=XR_377108.4;extra_copy_number=0
CM058245.1	Liftoff	exon	136564306	136564425	.	+	.	ID=exon-XR_377108.4-12;Parent=rna-XR_377108.4;Dbxref=GeneID:58805,GenBank:XR_377108.4,MGI:MGI:1927999;gbkey=misc_RNA;gene=Mlxipl;product=MLX interacting protein-like%2C transcript variant X7;transcript_id=XR_377108.4;extra_copy_number=0
CM058245.1	Liftoff	exon	136564521	136564673	.	+	.	ID=exon-XR_377108.4-13;Parent=rna-XR_377108.4;Dbxref=GeneID:58805,GenBank:XR_377108.4,MGI:MGI:1927999;gbkey=misc_RNA;gene=Mlxipl;product=MLX interacting protein-like%2C transcript variant X7;transcript_id=XR_377108.4;extra_copy_number=0
CM058245.1	Liftoff	exon	136565039	136565162	.	+	.	ID=exon-XR_377108.4-14;Parent=rna-XR_377108.4;Dbxref=GeneID:58805,GenBank:XR_377108.4,MGI:MGI:1927999;gbkey=misc_RNA;gene=Mlxipl;product=MLX interacting protein-like%2C transcript variant X7;transcript_id=XR_377108.4;extra_copy_number=0
CM058245.1	Liftoff	exon	136565903	136566032	.	+	.	ID=exon-XR_377108.4-15;Parent=rna-XR_377108.4;Dbxref=GeneID:58805,GenBank:XR_377108.4,MGI:MGI:1927999;gbkey=misc_RNA;gene=Mlxipl;product=MLX interacting protein-like%2C transcript variant X7;transcript_id=XR_377108.4;extra_copy_number=0
CM058245.1	Liftoff	exon	136567794	136567857	.	+	.	ID=exon-XR_377108.4-16;Parent=rna-XR_377108.4;Dbxref=GeneID:58805,GenBank:XR_377108.4,MGI:MGI:1927999;gbkey=misc_RNA;gene=Mlxipl;product=MLX interacting protein-like%2C transcript variant X7;transcript_id=XR_377108.4;extra_copy_number=0
CM058245.1	Liftoff	transcript	136537420	136568474	.	+	.	ID=rna-XR_377113.4;Parent=gene-Mlxipl;Dbxref=GeneID:58805,GenBank:XR_377113.4,MGI:MGI:1927999;Name=XR_377113.4;gbkey=misc_RNA;gene=Mlxipl;model_evidence=Supporting evidence includes similarity to: 1 mRNA%2C 15 ESTs%2C 23 long SRA reads%2C and 100%25 coverage of the annotated genomic feature by RNAseq alignments%2C including 22 samples with support for all annotated introns;product=MLX interacting protein-like%2C transcript variant X11;transcript_id=XR_377113.4;extra_copy_number=0
CM058245.1	Liftoff	exon	136537420	136537763	.	+	.	ID=exon-XR_377113.4-1;Parent=rna-XR_377113.4;Dbxref=GeneID:58805,GenBank:XR_377113.4,MGI:MGI:1927999;gbkey=misc_RNA;gene=Mlxipl;product=MLX interacting protein-like%2C transcript variant X11;transcript_id=XR_377113.4;extra_copy_number=0
CM058245.1	Liftoff	exon	136544175	136544281	.	+	.	ID=exon-XR_377113.4-2;Parent=rna-XR_377113.4;Dbxref=GeneID:58805,GenBank:XR_377113.4,MGI:MGI:1927999;gbkey=misc_RNA;gene=Mlxipl;product=MLX interacting protein-like%2C transcript variant X11;transcript_id=XR_377113.4;extra_copy_number=0
CM058245.1	Liftoff	exon	136552056	136552138	.	+	.	ID=exon-XR_377113.4-3;Parent=rna-XR_377113.4;Dbxref=GeneID:58805,GenBank:XR_377113.4,MGI:MGI:1927999;gbkey=misc_RNA;gene=Mlxipl;product=MLX interacting protein-like%2C transcript variant X11;transcript_id=XR_377113.4;extra_copy_number=0
CM058245.1	Liftoff	exon	136552286	136552375	.	+	.	ID=exon-XR_377113.4-4;Parent=rna-XR_377113.4;Dbxref=GeneID:58805,GenBank:XR_377113.4,MGI:MGI:1927999;gbkey=misc_RNA;gene=Mlxipl;product=MLX interacting protein-like%2C transcript variant X11;transcript_id=XR_377113.4;extra_copy_number=0
CM058245.1	Liftoff	exon	136552620	136552664	.	+	.	ID=exon-XR_377113.4-5;Parent=rna-XR_377113.4;Dbxref=GeneID:58805,GenBank:XR_377113.4,MGI:MGI:1927999;gbkey=misc_RNA;gene=Mlxipl;product=MLX interacting protein-like%2C transcript variant X11;transcript_id=XR_377113.4;extra_copy_number=0
CM058245.1	Liftoff	exon	136554200	136554401	.	+	.	ID=exon-XR_377113.4-6;Parent=rna-XR_377113.4;Dbxref=GeneID:58805,GenBank:XR_377113.4,MGI:MGI:1927999;gbkey=misc_RNA;gene=Mlxipl;product=MLX interacting protein-like%2C transcript variant X11;transcript_id=XR_377113.4;extra_copy_number=0
CM058245.1	Liftoff	exon	136554487	136554567	.	+	.	ID=exon-XR_377113.4-7;Parent=rna-XR_377113.4;Dbxref=GeneID:58805,GenBank:XR_377113.4,MGI:MGI:1927999;gbkey=misc_RNA;gene=Mlxipl;product=MLX interacting protein-like%2C transcript variant X11;transcript_id=XR_377113.4;extra_copy_number=0
CM058245.1	Liftoff	exon	136559063	136559247	.	+	.	ID=exon-XR_377113.4-8;Parent=rna-XR_377113.4;Dbxref=GeneID:58805,GenBank:XR_377113.4,MGI:MGI:1927999;gbkey=misc_RNA;gene=Mlxipl;product=MLX interacting protein-like%2C transcript variant X11;transcript_id=XR_377113.4;extra_copy_number=0
CM058245.1	Liftoff	exon	136562867	136563413	.	+	.	ID=exon-XR_377113.4-9;Parent=rna-XR_377113.4;Dbxref=GeneID:58805,GenBank:XR_377113.4,MGI:MGI:1927999;gbkey=misc_RNA;gene=Mlxipl;product=MLX interacting protein-like%2C transcript variant X11;transcript_id=XR_377113.4;extra_copy_number=0
CM058245.1	Liftoff	exon	136563628	136563728	.	+	.	ID=exon-XR_377113.4-10;Parent=rna-XR_377113.4;Dbxref=GeneID:58805,GenBank:XR_377113.4,MGI:MGI:1927999;gbkey=misc_RNA;gene=Mlxipl;product=MLX interacting protein-like%2C transcript variant X11;transcript_id=XR_377113.4;extra_copy_number=0
CM058245.1	Liftoff	exon	136563804	136564211	.	+	.	ID=exon-XR_377113.4-11;Parent=rna-XR_377113.4;Dbxref=GeneID:58805,GenBank:XR_377113.4,MGI:MGI:1927999;gbkey=misc_RNA;gene=Mlxipl;product=MLX interacting protein-like%2C transcript variant X11;transcript_id=XR_377113.4;extra_copy_number=0
CM058245.1	Liftoff	exon	136564306	136564425	.	+	.	ID=exon-XR_377113.4-12;Parent=rna-XR_377113.4;Dbxref=GeneID:58805,GenBank:XR_377113.4,MGI:MGI:1927999;gbkey=misc_RNA;gene=Mlxipl;product=MLX interacting protein-like%2C transcript variant X11;transcript_id=XR_377113.4;extra_copy_number=0
CM058245.1	Liftoff	exon	136564546	136564673	.	+	.	ID=exon-XR_377113.4-13;Parent=rna-XR_377113.4;Dbxref=GeneID:58805,GenBank:XR_377113.4,MGI:MGI:1927999;gbkey=misc_RNA;gene=Mlxipl;product=MLX interacting protein-like%2C transcript variant X11;transcript_id=XR_377113.4;extra_copy_number=0
CM058245.1	Liftoff	exon	136565039	136565162	.	+	.	ID=exon-XR_377113.4-14;Parent=rna-XR_377113.4;Dbxref=GeneID:58805,GenBank:XR_377113.4,MGI:MGI:1927999;gbkey=misc_RNA;gene=Mlxipl;product=MLX interacting protein-like%2C transcript variant X11;transcript_id=XR_377113.4;extra_copy_number=0
CM058245.1	Liftoff	exon	136565903	136566032	.	+	.	ID=exon-XR_377113.4-15;Parent=rna-XR_377113.4;Dbxref=GeneID:58805,GenBank:XR_377113.4,MGI:MGI:1927999;gbkey=misc_RNA;gene=Mlxipl;product=MLX interacting protein-like%2C transcript variant X11;transcript_id=XR_377113.4;extra_copy_number=0
CM058245.1	Liftoff	exon	136567794	136568474	.	+	.	ID=exon-XR_377113.4-16;Parent=rna-XR_377113.4;Dbxref=GeneID:58805,GenBank:XR_377113.4,MGI:MGI:1927999;gbkey=misc_RNA;gene=Mlxipl;product=MLX interacting protein-like%2C transcript variant X11;transcript_id=XR_377113.4;extra_copy_number=0
CM058245.1	Liftoff	transcript	136537439	136568753	.	+	.	ID=rna-NR_152880.1;Parent=gene-Mlxipl;Dbxref=GeneID:58805,GenBank:NR_152880.1,MGI:MGI:1927999;Name=NR_152880.1;gbkey=misc_RNA;gene=Mlxipl;product=MLX interacting protein-like%2C transcript variant 3;transcript_id=NR_152880.1;extra_copy_number=0
CM058245.1	Liftoff	exon	136537439	136537763	.	+	.	ID=exon-NR_152880.1-1;Parent=rna-NR_152880.1;Dbxref=GeneID:58805,GenBank:NR_152880.1,MGI:MGI:1927999;gbkey=misc_RNA;gene=Mlxipl;product=MLX interacting protein-like%2C transcript variant 3;transcript_id=NR_152880.1;extra_copy_number=0
CM058245.1	Liftoff	exon	136544175	136544281	.	+	.	ID=exon-NR_152880.1-2;Parent=rna-NR_152880.1;Dbxref=GeneID:58805,GenBank:NR_152880.1,MGI:MGI:1927999;gbkey=misc_RNA;gene=Mlxipl;product=MLX interacting protein-like%2C transcript variant 3;transcript_id=NR_152880.1;extra_copy_number=0
CM058245.1	Liftoff	exon	136552056	136552138	.	+	.	ID=exon-NR_152880.1-3;Parent=rna-NR_152880.1;Dbxref=GeneID:58805,GenBank:NR_152880.1,MGI:MGI:1927999;gbkey=misc_RNA;gene=Mlxipl;product=MLX interacting protein-like%2C transcript variant 3;transcript_id=NR_152880.1;extra_copy_number=0
CM058245.1	Liftoff	exon	136552286	136552375	.	+	.	ID=exon-NR_152880.1-4;Parent=rna-NR_152880.1;Dbxref=GeneID:58805,GenBank:NR_152880.1,MGI:MGI:1927999;gbkey=misc_RNA;gene=Mlxipl;product=MLX interacting protein-like%2C transcript variant 3;transcript_id=NR_152880.1;extra_copy_number=0
CM058245.1	Liftoff	exon	136552620	136552664	.	+	.	ID=exon-NR_152880.1-5;Parent=rna-NR_152880.1;Dbxref=GeneID:58805,GenBank:NR_152880.1,MGI:MGI:1927999;gbkey=misc_RNA;gene=Mlxipl;product=MLX interacting protein-like%2C transcript variant 3;transcript_id=NR_152880.1;extra_copy_number=0
CM058245.1	Liftoff	exon	136554200	136554401	.	+	.	ID=exon-NR_152880.1-6;Parent=rna-NR_152880.1;Dbxref=GeneID:58805,GenBank:NR_152880.1,MGI:MGI:1927999;gbkey=misc_RNA;gene=Mlxipl;product=MLX interacting protein-like%2C transcript variant 3;transcript_id=NR_152880.1;extra_copy_number=0
CM058245.1	Liftoff	exon	136554487	136554567	.	+	.	ID=exon-NR_152880.1-7;Parent=rna-NR_152880.1;Dbxref=GeneID:58805,GenBank:NR_152880.1,MGI:MGI:1927999;gbkey=misc_RNA;gene=Mlxipl;product=MLX interacting protein-like%2C transcript variant 3;transcript_id=NR_152880.1;extra_copy_number=0
CM058245.1	Liftoff	exon	136559063	136559247	.	+	.	ID=exon-NR_152880.1-8;Parent=rna-NR_152880.1;Dbxref=GeneID:58805,GenBank:NR_152880.1,MGI:MGI:1927999;gbkey=misc_RNA;gene=Mlxipl;product=MLX interacting protein-like%2C transcript variant 3;transcript_id=NR_152880.1;extra_copy_number=0
CM058245.1	Liftoff	exon	136562867	136563413	.	+	.	ID=exon-NR_152880.1-9;Parent=rna-NR_152880.1;Dbxref=GeneID:58805,GenBank:NR_152880.1,MGI:MGI:1927999;gbkey=misc_RNA;gene=Mlxipl;product=MLX interacting protein-like%2C transcript variant 3;transcript_id=NR_152880.1;extra_copy_number=0
CM058245.1	Liftoff	exon	136563633	136563728	.	+	.	ID=exon-NR_152880.1-10;Parent=rna-NR_152880.1;Dbxref=GeneID:58805,GenBank:NR_152880.1,MGI:MGI:1927999;gbkey=misc_RNA;gene=Mlxipl;product=MLX interacting protein-like%2C transcript variant 3;transcript_id=NR_152880.1;extra_copy_number=0
CM058245.1	Liftoff	exon	136563804	136563960	.	+	.	ID=exon-NR_152880.1-11;Parent=rna-NR_152880.1;Dbxref=GeneID:58805,GenBank:NR_152880.1,MGI:MGI:1927999;gbkey=misc_RNA;gene=Mlxipl;product=MLX interacting protein-like%2C transcript variant 3;transcript_id=NR_152880.1;extra_copy_number=0
CM058245.1	Liftoff	exon	136564096	136564211	.	+	.	ID=exon-NR_152880.1-12;Parent=rna-NR_152880.1;Dbxref=GeneID:58805,GenBank:NR_152880.1,MGI:MGI:1927999;gbkey=misc_RNA;gene=Mlxipl;product=MLX interacting protein-like%2C transcript variant 3;transcript_id=NR_152880.1;extra_copy_number=0
CM058245.1	Liftoff	exon	136564306	136564425	.	+	.	ID=exon-NR_152880.1-13;Parent=rna-NR_152880.1;Dbxref=GeneID:58805,GenBank:NR_152880.1,MGI:MGI:1927999;gbkey=misc_RNA;gene=Mlxipl;product=MLX interacting protein-like%2C transcript variant 3;transcript_id=NR_152880.1;extra_copy_number=0
CM058245.1	Liftoff	exon	136564546	136564673	.	+	.	ID=exon-NR_152880.1-14;Parent=rna-NR_152880.1;Dbxref=GeneID:58805,GenBank:NR_152880.1,MGI:MGI:1927999;gbkey=misc_RNA;gene=Mlxipl;product=MLX interacting protein-like%2C transcript variant 3;transcript_id=NR_152880.1;extra_copy_number=0
CM058245.1	Liftoff	exon	136565039	136565162	.	+	.	ID=exon-NR_152880.1-15;Parent=rna-NR_152880.1;Dbxref=GeneID:58805,GenBank:NR_152880.1,MGI:MGI:1927999;gbkey=misc_RNA;gene=Mlxipl;product=MLX interacting protein-like%2C transcript variant 3;transcript_id=NR_152880.1;extra_copy_number=0
CM058245.1	Liftoff	exon	136565903	136566032	.	+	.	ID=exon-NR_152880.1-16;Parent=rna-NR_152880.1;Dbxref=GeneID:58805,GenBank:NR_152880.1,MGI:MGI:1927999;gbkey=misc_RNA;gene=Mlxipl;product=MLX interacting protein-like%2C transcript variant 3;transcript_id=NR_152880.1;extra_copy_number=0
CM058245.1	Liftoff	exon	136567794	136568753	.	+	.	ID=exon-NR_152880.1-17;Parent=rna-NR_152880.1;Dbxref=GeneID:58805,GenBank:NR_152880.1,MGI:MGI:1927999;gbkey=misc_RNA;gene=Mlxipl;product=MLX interacting protein-like%2C transcript variant 3;transcript_id=NR_152880.1;extra_copy_number=0
CM058245.1	Liftoff	transcript	136537439	136568753	.	+	.	ID=rna-NR_152881.1;Parent=gene-Mlxipl;Dbxref=GeneID:58805,GenBank:NR_152881.1,MGI:MGI:1927999;Name=NR_152881.1;gbkey=misc_RNA;gene=Mlxipl;product=MLX interacting protein-like%2C transcript variant 4;transcript_id=NR_152881.1;extra_copy_number=0
CM058245.1	Liftoff	exon	136537439	136537763	.	+	.	ID=exon-NR_152881.1-1;Parent=rna-NR_152881.1;Dbxref=GeneID:58805,GenBank:NR_152881.1,MGI:MGI:1927999;gbkey=misc_RNA;gene=Mlxipl;product=MLX interacting protein-like%2C transcript variant 4;transcript_id=NR_152881.1;extra_copy_number=0
CM058245.1	Liftoff	exon	136544175	136544281	.	+	.	ID=exon-NR_152881.1-2;Parent=rna-NR_152881.1;Dbxref=GeneID:58805,GenBank:NR_152881.1,MGI:MGI:1927999;gbkey=misc_RNA;gene=Mlxipl;product=MLX interacting protein-like%2C transcript variant 4;transcript_id=NR_152881.1;extra_copy_number=0
CM058245.1	Liftoff	exon	136552056	136552138	.	+	.	ID=exon-NR_152881.1-3;Parent=rna-NR_152881.1;Dbxref=GeneID:58805,GenBank:NR_152881.1,MGI:MGI:1927999;gbkey=misc_RNA;gene=Mlxipl;product=MLX interacting protein-like%2C transcript variant 4;transcript_id=NR_152881.1;extra_copy_number=0
CM058245.1	Liftoff	exon	136552286	136552375	.	+	.	ID=exon-NR_152881.1-4;Parent=rna-NR_152881.1;Dbxref=GeneID:58805,GenBank:NR_152881.1,MGI:MGI:1927999;gbkey=misc_RNA;gene=Mlxipl;product=MLX interacting protein-like%2C transcript variant 4;transcript_id=NR_152881.1;extra_copy_number=0
CM058245.1	Liftoff	exon	136552620	136552664	.	+	.	ID=exon-NR_152881.1-5;Parent=rna-NR_152881.1;Dbxref=GeneID:58805,GenBank:NR_152881.1,MGI:MGI:1927999;gbkey=misc_RNA;gene=Mlxipl;product=MLX interacting protein-like%2C transcript variant 4;transcript_id=NR_152881.1;extra_copy_number=0
CM058245.1	Liftoff	exon	136554200	136554401	.	+	.	ID=exon-NR_152881.1-6;Parent=rna-NR_152881.1;Dbxref=GeneID:58805,GenBank:NR_152881.1,MGI:MGI:1927999;gbkey=misc_RNA;gene=Mlxipl;product=MLX interacting protein-like%2C transcript variant 4;transcript_id=NR_152881.1;extra_copy_number=0
CM058245.1	Liftoff	exon	136554487	136554567	.	+	.	ID=exon-NR_152881.1-7;Parent=rna-NR_152881.1;Dbxref=GeneID:58805,GenBank:NR_152881.1,MGI:MGI:1927999;gbkey=misc_RNA;gene=Mlxipl;product=MLX interacting protein-like%2C transcript variant 4;transcript_id=NR_152881.1;extra_copy_number=0
CM058245.1	Liftoff	exon	136559063	136559247	.	+	.	ID=exon-NR_152881.1-8;Parent=rna-NR_152881.1;Dbxref=GeneID:58805,GenBank:NR_152881.1,MGI:MGI:1927999;gbkey=misc_RNA;gene=Mlxipl;product=MLX interacting protein-like%2C transcript variant 4;transcript_id=NR_152881.1;extra_copy_number=0
CM058245.1	Liftoff	exon	136562867	136563413	.	+	.	ID=exon-NR_152881.1-9;Parent=rna-NR_152881.1;Dbxref=GeneID:58805,GenBank:NR_152881.1,MGI:MGI:1927999;gbkey=misc_RNA;gene=Mlxipl;product=MLX interacting protein-like%2C transcript variant 4;transcript_id=NR_152881.1;extra_copy_number=0
CM058245.1	Liftoff	exon	136563661	136563728	.	+	.	ID=exon-NR_152881.1-10;Parent=rna-NR_152881.1;Dbxref=GeneID:58805,GenBank:NR_152881.1,MGI:MGI:1927999;gbkey=misc_RNA;gene=Mlxipl;product=MLX interacting protein-like%2C transcript variant 4;transcript_id=NR_152881.1;extra_copy_number=0
CM058245.1	Liftoff	exon	136563804	136563960	.	+	.	ID=exon-NR_152881.1-11;Parent=rna-NR_152881.1;Dbxref=GeneID:58805,GenBank:NR_152881.1,MGI:MGI:1927999;gbkey=misc_RNA;gene=Mlxipl;product=MLX interacting protein-like%2C transcript variant 4;transcript_id=NR_152881.1;extra_copy_number=0
CM058245.1	Liftoff	exon	136564096	136564211	.	+	.	ID=exon-NR_152881.1-12;Parent=rna-NR_152881.1;Dbxref=GeneID:58805,GenBank:NR_152881.1,MGI:MGI:1927999;gbkey=misc_RNA;gene=Mlxipl;product=MLX interacting protein-like%2C transcript variant 4;transcript_id=NR_152881.1;extra_copy_number=0
CM058245.1	Liftoff	exon	136564306	136564425	.	+	.	ID=exon-NR_152881.1-13;Parent=rna-NR_152881.1;Dbxref=GeneID:58805,GenBank:NR_152881.1,MGI:MGI:1927999;gbkey=misc_RNA;gene=Mlxipl;product=MLX interacting protein-like%2C transcript variant 4;transcript_id=NR_152881.1;extra_copy_number=0
CM058245.1	Liftoff	exon	136564506	136564673	.	+	.	ID=exon-NR_152881.1-14;Parent=rna-NR_152881.1;Dbxref=GeneID:58805,GenBank:NR_152881.1,MGI:MGI:1927999;gbkey=misc_RNA;gene=Mlxipl;product=MLX interacting protein-like%2C transcript variant 4;transcript_id=NR_152881.1;extra_copy_number=0
CM058245.1	Liftoff	exon	136565039	136565162	.	+	.	ID=exon-NR_152881.1-15;Parent=rna-NR_152881.1;Dbxref=GeneID:58805,GenBank:NR_152881.1,MGI:MGI:1927999;gbkey=misc_RNA;gene=Mlxipl;product=MLX interacting protein-like%2C transcript variant 4;transcript_id=NR_152881.1;extra_copy_number=0
CM058245.1	Liftoff	exon	136565903	136566032	.	+	.	ID=exon-NR_152881.1-16;Parent=rna-NR_152881.1;Dbxref=GeneID:58805,GenBank:NR_152881.1,MGI:MGI:1927999;gbkey=misc_RNA;gene=Mlxipl;product=MLX interacting protein-like%2C transcript variant 4;transcript_id=NR_152881.1;extra_copy_number=0
CM058245.1	Liftoff	exon	136567794	136568753	.	+	.	ID=exon-NR_152881.1-17;Parent=rna-NR_152881.1;Dbxref=GeneID:58805,GenBank:NR_152881.1,MGI:MGI:1927999;gbkey=misc_RNA;gene=Mlxipl;product=MLX interacting protein-like%2C transcript variant 4;transcript_id=NR_152881.1;extra_copy_number=0
CM058245.1	Liftoff	transcript	136537439	136568753	.	+	.	ID=rna-NR_152882.1;Parent=gene-Mlxipl;Dbxref=GeneID:58805,GenBank:NR_152882.1,MGI:MGI:1927999;Name=NR_152882.1;gbkey=misc_RNA;gene=Mlxipl;product=MLX interacting protein-like%2C transcript variant 5;transcript_id=NR_152882.1;extra_copy_number=0
CM058245.1	Liftoff	exon	136537439	136537763	.	+	.	ID=exon-NR_152882.1-1;Parent=rna-NR_152882.1;Dbxref=GeneID:58805,GenBank:NR_152882.1,MGI:MGI:1927999;gbkey=misc_RNA;gene=Mlxipl;product=MLX interacting protein-like%2C transcript variant 5;transcript_id=NR_152882.1;extra_copy_number=0
CM058245.1	Liftoff	exon	136544175	136544281	.	+	.	ID=exon-NR_152882.1-2;Parent=rna-NR_152882.1;Dbxref=GeneID:58805,GenBank:NR_152882.1,MGI:MGI:1927999;gbkey=misc_RNA;gene=Mlxipl;product=MLX interacting protein-like%2C transcript variant 5;transcript_id=NR_152882.1;extra_copy_number=0
CM058245.1	Liftoff	exon	136552056	136552138	.	+	.	ID=exon-NR_152882.1-3;Parent=rna-NR_152882.1;Dbxref=GeneID:58805,GenBank:NR_152882.1,MGI:MGI:1927999;gbkey=misc_RNA;gene=Mlxipl;product=MLX interacting protein-like%2C transcript variant 5;transcript_id=NR_152882.1;extra_copy_number=0
CM058245.1	Liftoff	exon	136552286	136552375	.	+	.	ID=exon-NR_152882.1-4;Parent=rna-NR_152882.1;Dbxref=GeneID:58805,GenBank:NR_152882.1,MGI:MGI:1927999;gbkey=misc_RNA;gene=Mlxipl;product=MLX interacting protein-like%2C transcript variant 5;transcript_id=NR_152882.1;extra_copy_number=0
CM058245.1	Liftoff	exon	136552620	136552664	.	+	.	ID=exon-NR_152882.1-5;Parent=rna-NR_152882.1;Dbxref=GeneID:58805,GenBank:NR_152882.1,MGI:MGI:1927999;gbkey=misc_RNA;gene=Mlxipl;product=MLX interacting protein-like%2C transcript variant 5;transcript_id=NR_152882.1;extra_copy_number=0
CM058245.1	Liftoff	exon	136554200	136554401	.	+	.	ID=exon-NR_152882.1-6;Parent=rna-NR_152882.1;Dbxref=GeneID:58805,GenBank:NR_152882.1,MGI:MGI:1927999;gbkey=misc_RNA;gene=Mlxipl;product=MLX interacting protein-like%2C transcript variant 5;transcript_id=NR_152882.1;extra_copy_number=0
CM058245.1	Liftoff	exon	136554487	136554567	.	+	.	ID=exon-NR_152882.1-7;Parent=rna-NR_152882.1;Dbxref=GeneID:58805,GenBank:NR_152882.1,MGI:MGI:1927999;gbkey=misc_RNA;gene=Mlxipl;product=MLX interacting protein-like%2C transcript variant 5;transcript_id=NR_152882.1;extra_copy_number=0
CM058245.1	Liftoff	exon	136559063	136559247	.	+	.	ID=exon-NR_152882.1-8;Parent=rna-NR_152882.1;Dbxref=GeneID:58805,GenBank:NR_152882.1,MGI:MGI:1927999;gbkey=misc_RNA;gene=Mlxipl;product=MLX interacting protein-like%2C transcript variant 5;transcript_id=NR_152882.1;extra_copy_number=0
CM058245.1	Liftoff	exon	136562867	136563413	.	+	.	ID=exon-NR_152882.1-9;Parent=rna-NR_152882.1;Dbxref=GeneID:58805,GenBank:NR_152882.1,MGI:MGI:1927999;gbkey=misc_RNA;gene=Mlxipl;product=MLX interacting protein-like%2C transcript variant 5;transcript_id=NR_152882.1;extra_copy_number=0
CM058245.1	Liftoff	exon	136563661	136563728	.	+	.	ID=exon-NR_152882.1-10;Parent=rna-NR_152882.1;Dbxref=GeneID:58805,GenBank:NR_152882.1,MGI:MGI:1927999;gbkey=misc_RNA;gene=Mlxipl;product=MLX interacting protein-like%2C transcript variant 5;transcript_id=NR_152882.1;extra_copy_number=0
CM058245.1	Liftoff	exon	136563804	136563960	.	+	.	ID=exon-NR_152882.1-11;Parent=rna-NR_152882.1;Dbxref=GeneID:58805,GenBank:NR_152882.1,MGI:MGI:1927999;gbkey=misc_RNA;gene=Mlxipl;product=MLX interacting protein-like%2C transcript variant 5;transcript_id=NR_152882.1;extra_copy_number=0
CM058245.1	Liftoff	exon	136564096	136564211	.	+	.	ID=exon-NR_152882.1-12;Parent=rna-NR_152882.1;Dbxref=GeneID:58805,GenBank:NR_152882.1,MGI:MGI:1927999;gbkey=misc_RNA;gene=Mlxipl;product=MLX interacting protein-like%2C transcript variant 5;transcript_id=NR_152882.1;extra_copy_number=0
CM058245.1	Liftoff	exon	136564306	136564425	.	+	.	ID=exon-NR_152882.1-13;Parent=rna-NR_152882.1;Dbxref=GeneID:58805,GenBank:NR_152882.1,MGI:MGI:1927999;gbkey=misc_RNA;gene=Mlxipl;product=MLX interacting protein-like%2C transcript variant 5;transcript_id=NR_152882.1;extra_copy_number=0
CM058245.1	Liftoff	exon	136564499	136564673	.	+	.	ID=exon-NR_152882.1-14;Parent=rna-NR_152882.1;Dbxref=GeneID:58805,GenBank:NR_152882.1,MGI:MGI:1927999;gbkey=misc_RNA;gene=Mlxipl;product=MLX interacting protein-like%2C transcript variant 5;transcript_id=NR_152882.1;extra_copy_number=0
CM058245.1	Liftoff	exon	136565039	136565162	.	+	.	ID=exon-NR_152882.1-15;Parent=rna-NR_152882.1;Dbxref=GeneID:58805,GenBank:NR_152882.1,MGI:MGI:1927999;gbkey=misc_RNA;gene=Mlxipl;product=MLX interacting protein-like%2C transcript variant 5;transcript_id=NR_152882.1;extra_copy_number=0
CM058245.1	Liftoff	exon	136565903	136566032	.	+	.	ID=exon-NR_152882.1-16;Parent=rna-NR_152882.1;Dbxref=GeneID:58805,GenBank:NR_152882.1,MGI:MGI:1927999;gbkey=misc_RNA;gene=Mlxipl;product=MLX interacting protein-like%2C transcript variant 5;transcript_id=NR_152882.1;extra_copy_number=0
CM058245.1	Liftoff	exon	136567794	136568753	.	+	.	ID=exon-NR_152882.1-17;Parent=rna-NR_152882.1;Dbxref=GeneID:58805,GenBank:NR_152882.1,MGI:MGI:1927999;gbkey=misc_RNA;gene=Mlxipl;product=MLX interacting protein-like%2C transcript variant 5;transcript_id=NR_152882.1;extra_copy_number=0
CM058245.1	Liftoff	gene	136579987	136594425	.	+	.	ID=gene-Tbl2;Dbxref=GeneID:27368,MGI:MGI:1351652;Name=Tbl2;description=transducin (beta)-like 2;gbkey=Gene;gene=Tbl2;gene_biotype=protein_coding;gene_synonym=WS-bTRP;coverage=1.0;sequence_ID=1.0;valid_ORFs=4;extra_copy_number=0;copy_num_ID=gene-Tbl2_0
CM058245.1	Liftoff	mRNA	136579987	136594425	.	+	.	ID=rna-XM_006504432.5;Parent=gene-Tbl2;Dbxref=GeneID:27368,GenBank:XM_006504432.5,MGI:MGI:1351652;Name=XM_006504432.5;gbkey=mRNA;gene=Tbl2;model_evidence=Supporting evidence includes similarity to: 2 mRNAs%2C 36 ESTs%2C 1 Protein%2C 473 long SRA reads%2C and 100%25 coverage of the annotated genomic feature by RNAseq alignments%2C including 32 samples with support for all annotated introns;product=transducin (beta)-like 2%2C transcript variant X1;transcript_id=XM_006504432.5;matches_ref_protein=True;valid_ORF=True;extra_copy_number=0
CM058245.1	Liftoff	exon	136579987	136580417	.	+	.	ID=exon-XM_006504432.5-1;Parent=rna-XM_006504432.5;Dbxref=GeneID:27368,GenBank:XM_006504432.5,MGI:MGI:1351652;gbkey=mRNA;gene=Tbl2;product=transducin (beta)-like 2%2C transcript variant X1;transcript_id=XM_006504432.5;extra_copy_number=0
CM058245.1	Liftoff	exon	136580543	136580692	.	+	.	ID=exon-XM_006504432.5-2;Parent=rna-XM_006504432.5;Dbxref=GeneID:27368,GenBank:XM_006504432.5,MGI:MGI:1351652;gbkey=mRNA;gene=Tbl2;product=transducin (beta)-like 2%2C transcript variant X1;transcript_id=XM_006504432.5;extra_copy_number=0
CM058245.1	Liftoff	exon	136583487	136583608	.	+	.	ID=exon-XM_006504432.5-3;Parent=rna-XM_006504432.5;Dbxref=GeneID:27368,GenBank:XM_006504432.5,MGI:MGI:1351652;gbkey=mRNA;gene=Tbl2;product=transducin (beta)-like 2%2C transcript variant X1;transcript_id=XM_006504432.5;extra_copy_number=0
CM058245.1	Liftoff	exon	136584866	136585050	.	+	.	ID=exon-XM_006504432.5-4;Parent=rna-XM_006504432.5;Dbxref=GeneID:27368,GenBank:XM_006504432.5,MGI:MGI:1351652;gbkey=mRNA;gene=Tbl2;product=transducin (beta)-like 2%2C transcript variant X1;transcript_id=XM_006504432.5;extra_copy_number=0
CM058245.1	Liftoff	exon	136586920	136587071	.	+	.	ID=exon-XM_006504432.5-5;Parent=rna-XM_006504432.5;Dbxref=GeneID:27368,GenBank:XM_006504432.5,MGI:MGI:1351652;gbkey=mRNA;gene=Tbl2;product=transducin (beta)-like 2%2C transcript variant X1;transcript_id=XM_006504432.5;extra_copy_number=0
CM058245.1	Liftoff	exon	136588084	136588210	.	+	.	ID=exon-XM_006504432.5-6;Parent=rna-XM_006504432.5;Dbxref=GeneID:27368,GenBank:XM_006504432.5,MGI:MGI:1351652;gbkey=mRNA;gene=Tbl2;product=transducin (beta)-like 2%2C transcript variant X1;transcript_id=XM_006504432.5;extra_copy_number=0
CM058245.1	Liftoff	exon	136589156	136589308	.	+	.	ID=exon-XM_006504432.5-7;Parent=rna-XM_006504432.5;Dbxref=GeneID:27368,GenBank:XM_006504432.5,MGI:MGI:1351652;gbkey=mRNA;gene=Tbl2;product=transducin (beta)-like 2%2C transcript variant X1;transcript_id=XM_006504432.5;extra_copy_number=0
CM058245.1	Liftoff	exon	136589772	136594425	.	+	.	ID=exon-XM_006504432.5-8;Parent=rna-XM_006504432.5;Dbxref=GeneID:27368,GenBank:XM_006504432.5,MGI:MGI:1351652;gbkey=mRNA;gene=Tbl2;product=transducin (beta)-like 2%2C transcript variant X1;transcript_id=XM_006504432.5;extra_copy_number=0
CM058245.1	Liftoff	CDS	136580653	136580692	.	+	.	ID=cds-XP_006504495.1;Parent=rna-XM_006504432.5;Dbxref=GeneID:27368,GenBank:XP_006504495.1,MGI:MGI:1351652;Name=XP_006504495.1;gbkey=CDS;gene=Tbl2;product=transducin beta-like protein 2 isoform X1;protein_id=XP_006504495.1;extra_copy_number=0
CM058245.1	Liftoff	CDS	136583487	136583608	.	+	.	ID=cds-XP_006504495.1;Parent=rna-XM_006504432.5;Dbxref=GeneID:27368,GenBank:XP_006504495.1,MGI:MGI:1351652;Name=XP_006504495.1;gbkey=CDS;gene=Tbl2;product=transducin beta-like protein 2 isoform X1;protein_id=XP_006504495.1;extra_copy_number=0
CM058245.1	Liftoff	CDS	136584866	136585050	.	+	.	ID=cds-XP_006504495.1;Parent=rna-XM_006504432.5;Dbxref=GeneID:27368,GenBank:XP_006504495.1,MGI:MGI:1351652;Name=XP_006504495.1;gbkey=CDS;gene=Tbl2;product=transducin beta-like protein 2 isoform X1;protein_id=XP_006504495.1;extra_copy_number=0
CM058245.1	Liftoff	CDS	136586920	136587071	.	+	.	ID=cds-XP_006504495.1;Parent=rna-XM_006504432.5;Dbxref=GeneID:27368,GenBank:XP_006504495.1,MGI:MGI:1351652;Name=XP_006504495.1;gbkey=CDS;gene=Tbl2;product=transducin beta-like protein 2 isoform X1;protein_id=XP_006504495.1;extra_copy_number=0
CM058245.1	Liftoff	CDS	136588084	136588210	.	+	.	ID=cds-XP_006504495.1;Parent=rna-XM_006504432.5;Dbxref=GeneID:27368,GenBank:XP_006504495.1,MGI:MGI:1351652;Name=XP_006504495.1;gbkey=CDS;gene=Tbl2;product=transducin beta-like protein 2 isoform X1;protein_id=XP_006504495.1;extra_copy_number=0
CM058245.1	Liftoff	CDS	136589156	136589308	.	+	.	ID=cds-XP_006504495.1;Parent=rna-XM_006504432.5;Dbxref=GeneID:27368,GenBank:XP_006504495.1,MGI:MGI:1351652;Name=XP_006504495.1;gbkey=CDS;gene=Tbl2;product=transducin beta-like protein 2 isoform X1;protein_id=XP_006504495.1;extra_copy_number=0
CM058245.1	Liftoff	CDS	136589772	136590234	.	+	.	ID=cds-XP_006504495.1;Parent=rna-XM_006504432.5;Dbxref=GeneID:27368,GenBank:XP_006504495.1,MGI:MGI:1351652;Name=XP_006504495.1;gbkey=CDS;gene=Tbl2;product=transducin beta-like protein 2 isoform X1;protein_id=XP_006504495.1;extra_copy_number=0
CM058245.1	Liftoff	mRNA	136580239	136594425	.	+	.	ID=rna-NM_001363307.1;Parent=gene-Tbl2;Dbxref=GeneID:27368,GenBank:NM_001363307.1,MGI:MGI:1351652;Name=NM_001363307.1;gbkey=mRNA;gene=Tbl2;product=transducin (beta)-like 2%2C transcript variant 2;transcript_id=NM_001363307.1;matches_ref_protein=True;valid_ORF=True;extra_copy_number=0
CM058245.1	Liftoff	exon	136580239	136580417	.	+	.	ID=exon-NM_001363307.1-1;Parent=rna-NM_001363307.1;Dbxref=GeneID:27368,GenBank:NM_001363307.1,MGI:MGI:1351652;gbkey=mRNA;gene=Tbl2;product=transducin (beta)-like 2%2C transcript variant 2;transcript_id=NM_001363307.1;extra_copy_number=0
CM058245.1	Liftoff	exon	136583487	136583608	.	+	.	ID=exon-NM_001363307.1-2;Parent=rna-NM_001363307.1;Dbxref=GeneID:27368,GenBank:NM_001363307.1,MGI:MGI:1351652;gbkey=mRNA;gene=Tbl2;product=transducin (beta)-like 2%2C transcript variant 2;transcript_id=NM_001363307.1;extra_copy_number=0
CM058245.1	Liftoff	exon	136584866	136585050	.	+	.	ID=exon-NM_001363307.1-3;Parent=rna-NM_001363307.1;Dbxref=GeneID:27368,GenBank:NM_001363307.1,MGI:MGI:1351652;gbkey=mRNA;gene=Tbl2;product=transducin (beta)-like 2%2C transcript variant 2;transcript_id=NM_001363307.1;extra_copy_number=0
CM058245.1	Liftoff	exon	136588084	136588210	.	+	.	ID=exon-NM_001363307.1-4;Parent=rna-NM_001363307.1;Dbxref=GeneID:27368,GenBank:NM_001363307.1,MGI:MGI:1351652;gbkey=mRNA;gene=Tbl2;product=transducin (beta)-like 2%2C transcript variant 2;transcript_id=NM_001363307.1;extra_copy_number=0
CM058245.1	Liftoff	exon	136589156	136589308	.	+	.	ID=exon-NM_001363307.1-5;Parent=rna-NM_001363307.1;Dbxref=GeneID:27368,GenBank:NM_001363307.1,MGI:MGI:1351652;gbkey=mRNA;gene=Tbl2;product=transducin (beta)-like 2%2C transcript variant 2;transcript_id=NM_001363307.1;extra_copy_number=0
CM058245.1	Liftoff	exon	136589772	136594425	.	+	.	ID=exon-NM_001363307.1-6;Parent=rna-NM_001363307.1;Dbxref=GeneID:27368,GenBank:NM_001363307.1,MGI:MGI:1351652;gbkey=mRNA;gene=Tbl2;product=transducin (beta)-like 2%2C transcript variant 2;transcript_id=NM_001363307.1;extra_copy_number=0
CM058245.1	Liftoff	CDS	136585017	136585050	.	+	.	ID=cds-NP_001350236.1;Parent=rna-NM_001363307.1;Dbxref=GeneID:27368,GenBank:NP_001350236.1,MGI:MGI:1351652;Name=NP_001350236.1;Note=isoform 2 is encoded by transcript variant 2;gbkey=CDS;gene=Tbl2;product=transducin beta-like protein 2 isoform 2;protein_id=NP_001350236.1;extra_copy_number=0
CM058245.1	Liftoff	CDS	136588084	136588210	.	+	.	ID=cds-NP_001350236.1;Parent=rna-NM_001363307.1;Dbxref=GeneID:27368,GenBank:NP_001350236.1,MGI:MGI:1351652;Name=NP_001350236.1;Note=isoform 2 is encoded by transcript variant 2;gbkey=CDS;gene=Tbl2;product=transducin beta-like protein 2 isoform 2;protein_id=NP_001350236.1;extra_copy_number=0
CM058245.1	Liftoff	CDS	136589156	136589308	.	+	.	ID=cds-NP_001350236.1;Parent=rna-NM_001363307.1;Dbxref=GeneID:27368,GenBank:NP_001350236.1,MGI:MGI:1351652;Name=NP_001350236.1;Note=isoform 2 is encoded by transcript variant 2;gbkey=CDS;gene=Tbl2;product=transducin beta-like protein 2 isoform 2;protein_id=NP_001350236.1;extra_copy_number=0
CM058245.1	Liftoff	CDS	136589772	136590234	.	+	.	ID=cds-NP_001350236.1;Parent=rna-NM_001363307.1;Dbxref=GeneID:27368,GenBank:NP_001350236.1,MGI:MGI:1351652;Name=NP_001350236.1;Note=isoform 2 is encoded by transcript variant 2;gbkey=CDS;gene=Tbl2;product=transducin beta-like protein 2 isoform 2;protein_id=NP_001350236.1;extra_copy_number=0
CM058245.1	Liftoff	mRNA	136580239	136594425	.	+	.	ID=rna-NM_013763.3;Parent=gene-Tbl2;Dbxref=GeneID:27368,GenBank:NM_013763.3,MGI:MGI:1351652;Name=NM_013763.3;gbkey=mRNA;gene=Tbl2;product=transducin (beta)-like 2%2C transcript variant 1;tag=RefSeq Select;transcript_id=NM_013763.3;matches_ref_protein=True;valid_ORF=True;extra_copy_number=0
CM058245.1	Liftoff	exon	136580239	136580417	.	+	.	ID=exon-NM_013763.3-1;Parent=rna-NM_013763.3;Dbxref=GeneID:27368,GenBank:NM_013763.3,MGI:MGI:1351652;gbkey=mRNA;gene=Tbl2;product=transducin (beta)-like 2%2C transcript variant 1;tag=RefSeq Select;transcript_id=NM_013763.3;extra_copy_number=0
CM058245.1	Liftoff	exon	136583487	136583608	.	+	.	ID=exon-NM_013763.3-2;Parent=rna-NM_013763.3;Dbxref=GeneID:27368,GenBank:NM_013763.3,MGI:MGI:1351652;gbkey=mRNA;gene=Tbl2;product=transducin (beta)-like 2%2C transcript variant 1;tag=RefSeq Select;transcript_id=NM_013763.3;extra_copy_number=0
CM058245.1	Liftoff	exon	136584866	136585050	.	+	.	ID=exon-NM_013763.3-3;Parent=rna-NM_013763.3;Dbxref=GeneID:27368,GenBank:NM_013763.3,MGI:MGI:1351652;gbkey=mRNA;gene=Tbl2;product=transducin (beta)-like 2%2C transcript variant 1;tag=RefSeq Select;transcript_id=NM_013763.3;extra_copy_number=0
CM058245.1	Liftoff	exon	136586920	136587071	.	+	.	ID=exon-NM_013763.3-4;Parent=rna-NM_013763.3;Dbxref=GeneID:27368,GenBank:NM_013763.3,MGI:MGI:1351652;gbkey=mRNA;gene=Tbl2;product=transducin (beta)-like 2%2C transcript variant 1;tag=RefSeq Select;transcript_id=NM_013763.3;extra_copy_number=0
CM058245.1	Liftoff	exon	136588084	136588210	.	+	.	ID=exon-NM_013763.3-5;Parent=rna-NM_013763.3;Dbxref=GeneID:27368,GenBank:NM_013763.3,MGI:MGI:1351652;gbkey=mRNA;gene=Tbl2;product=transducin (beta)-like 2%2C transcript variant 1;tag=RefSeq Select;transcript_id=NM_013763.3;extra_copy_number=0
CM058245.1	Liftoff	exon	136589156	136589308	.	+	.	ID=exon-NM_013763.3-6;Parent=rna-NM_013763.3;Dbxref=GeneID:27368,GenBank:NM_013763.3,MGI:MGI:1351652;gbkey=mRNA;gene=Tbl2;product=transducin (beta)-like 2%2C transcript variant 1;tag=RefSeq Select;transcript_id=NM_013763.3;extra_copy_number=0
CM058245.1	Liftoff	exon	136589772	136594425	.	+	.	ID=exon-NM_013763.3-7;Parent=rna-NM_013763.3;Dbxref=GeneID:27368,GenBank:NM_013763.3,MGI:MGI:1351652;gbkey=mRNA;gene=Tbl2;product=transducin (beta)-like 2%2C transcript variant 1;tag=RefSeq Select;transcript_id=NM_013763.3;extra_copy_number=0
CM058245.1	Liftoff	CDS	136580291	136580417	.	+	.	ID=cds-NP_038791.2;Parent=rna-NM_013763.3;Dbxref=CCDS:CCDS19735.1,GeneID:27368,GenBank:NP_038791.2,MGI:MGI:1351652;Name=NP_038791.2;Note=isoform 1 precursor is encoded by transcript variant 1;gbkey=CDS;gene=Tbl2;product=transducin beta-like protein 2 isoform 1 precursor;protein_id=NP_038791.2;tag=RefSeq Select;extra_copy_number=0
CM058245.1	Liftoff	CDS	136583487	136583608	.	+	.	ID=cds-NP_038791.2;Parent=rna-NM_013763.3;Dbxref=CCDS:CCDS19735.1,GeneID:27368,GenBank:NP_038791.2,MGI:MGI:1351652;Name=NP_038791.2;Note=isoform 1 precursor is encoded by transcript variant 1;gbkey=CDS;gene=Tbl2;product=transducin beta-like protein 2 isoform 1 precursor;protein_id=NP_038791.2;tag=RefSeq Select;extra_copy_number=0
CM058245.1	Liftoff	CDS	136584866	136585050	.	+	.	ID=cds-NP_038791.2;Parent=rna-NM_013763.3;Dbxref=CCDS:CCDS19735.1,GeneID:27368,GenBank:NP_038791.2,MGI:MGI:1351652;Name=NP_038791.2;Note=isoform 1 precursor is encoded by transcript variant 1;gbkey=CDS;gene=Tbl2;product=transducin beta-like protein 2 isoform 1 precursor;protein_id=NP_038791.2;tag=RefSeq Select;extra_copy_number=0
CM058245.1	Liftoff	CDS	136586920	136587071	.	+	.	ID=cds-NP_038791.2;Parent=rna-NM_013763.3;Dbxref=CCDS:CCDS19735.1,GeneID:27368,GenBank:NP_038791.2,MGI:MGI:1351652;Name=NP_038791.2;Note=isoform 1 precursor is encoded by transcript variant 1;gbkey=CDS;gene=Tbl2;product=transducin beta-like protein 2 isoform 1 precursor;protein_id=NP_038791.2;tag=RefSeq Select;extra_copy_number=0
CM058245.1	Liftoff	CDS	136588084	136588210	.	+	.	ID=cds-NP_038791.2;Parent=rna-NM_013763.3;Dbxref=CCDS:CCDS19735.1,GeneID:27368,GenBank:NP_038791.2,MGI:MGI:1351652;Name=NP_038791.2;Note=isoform 1 precursor is encoded by transcript variant 1;gbkey=CDS;gene=Tbl2;product=transducin beta-like protein 2 isoform 1 precursor;protein_id=NP_038791.2;tag=RefSeq Select;extra_copy_number=0
CM058245.1	Liftoff	CDS	136589156	136589308	.	+	.	ID=cds-NP_038791.2;Parent=rna-NM_013763.3;Dbxref=CCDS:CCDS19735.1,GeneID:27368,GenBank:NP_038791.2,MGI:MGI:1351652;Name=NP_038791.2;Note=isoform 1 precursor is encoded by transcript variant 1;gbkey=CDS;gene=Tbl2;product=transducin beta-like protein 2 isoform 1 precursor;protein_id=NP_038791.2;tag=RefSeq Select;extra_copy_number=0
CM058245.1	Liftoff	CDS	136589772	136590234	.	+	.	ID=cds-NP_038791.2;Parent=rna-NM_013763.3;Dbxref=CCDS:CCDS19735.1,GeneID:27368,GenBank:NP_038791.2,MGI:MGI:1351652;Name=NP_038791.2;Note=isoform 1 precursor is encoded by transcript variant 1;gbkey=CDS;gene=Tbl2;product=transducin beta-like protein 2 isoform 1 precursor;protein_id=NP_038791.2;tag=RefSeq Select;extra_copy_number=0
CM058245.1	Liftoff	mRNA	136580330	136594425	.	+	.	ID=rna-XM_030254546.2;Parent=gene-Tbl2;Dbxref=GeneID:27368,GenBank:XM_030254546.2,MGI:MGI:1351652;Name=XM_030254546.2;gbkey=mRNA;gene=Tbl2;model_evidence=Supporting evidence includes similarity to: 2 mRNAs%2C 27 ESTs%2C 1 Protein%2C 461 long SRA reads%2C and 100%25 coverage of the annotated genomic feature by RNAseq alignments%2C including 27 samples with support for all annotated introns;product=transducin (beta)-like 2%2C transcript variant X2;transcript_id=XM_030254546.2;matches_ref_protein=True;valid_ORF=True;extra_copy_number=0
CM058245.1	Liftoff	exon	136580330	136580417	.	+	.	ID=exon-XM_030254546.2-1;Parent=rna-XM_030254546.2;Dbxref=GeneID:27368,GenBank:XM_030254546.2,MGI:MGI:1351652;gbkey=mRNA;gene=Tbl2;product=transducin (beta)-like 2%2C transcript variant X2;transcript_id=XM_030254546.2;extra_copy_number=0
CM058245.1	Liftoff	exon	136580543	136580692	.	+	.	ID=exon-XM_030254546.2-2;Parent=rna-XM_030254546.2;Dbxref=GeneID:27368,GenBank:XM_030254546.2,MGI:MGI:1351652;gbkey=mRNA;gene=Tbl2;product=transducin (beta)-like 2%2C transcript variant X2;transcript_id=XM_030254546.2;extra_copy_number=0
CM058245.1	Liftoff	exon	136583487	136583608	.	+	.	ID=exon-XM_030254546.2-3;Parent=rna-XM_030254546.2;Dbxref=GeneID:27368,GenBank:XM_030254546.2,MGI:MGI:1351652;gbkey=mRNA;gene=Tbl2;product=transducin (beta)-like 2%2C transcript variant X2;transcript_id=XM_030254546.2;extra_copy_number=0
CM058245.1	Liftoff	exon	136584866	136585050	.	+	.	ID=exon-XM_030254546.2-4;Parent=rna-XM_030254546.2;Dbxref=GeneID:27368,GenBank:XM_030254546.2,MGI:MGI:1351652;gbkey=mRNA;gene=Tbl2;product=transducin (beta)-like 2%2C transcript variant X2;transcript_id=XM_030254546.2;extra_copy_number=0
CM058245.1	Liftoff	exon	136588084	136588210	.	+	.	ID=exon-XM_030254546.2-5;Parent=rna-XM_030254546.2;Dbxref=GeneID:27368,GenBank:XM_030254546.2,MGI:MGI:1351652;gbkey=mRNA;gene=Tbl2;product=transducin (beta)-like 2%2C transcript variant X2;transcript_id=XM_030254546.2;extra_copy_number=0
CM058245.1	Liftoff	exon	136589156	136589308	.	+	.	ID=exon-XM_030254546.2-6;Parent=rna-XM_030254546.2;Dbxref=GeneID:27368,GenBank:XM_030254546.2,MGI:MGI:1351652;gbkey=mRNA;gene=Tbl2;product=transducin (beta)-like 2%2C transcript variant X2;transcript_id=XM_030254546.2;extra_copy_number=0
CM058245.1	Liftoff	exon	136589772	136594425	.	+	.	ID=exon-XM_030254546.2-7;Parent=rna-XM_030254546.2;Dbxref=GeneID:27368,GenBank:XM_030254546.2,MGI:MGI:1351652;gbkey=mRNA;gene=Tbl2;product=transducin (beta)-like 2%2C transcript variant X2;transcript_id=XM_030254546.2;extra_copy_number=0
CM058245.1	Liftoff	CDS	136585017	136585050	.	+	.	ID=cds-XP_030110406.1;Parent=rna-XM_030254546.2;Dbxref=GeneID:27368,GenBank:XP_030110406.1,MGI:MGI:1351652;Name=XP_030110406.1;gbkey=CDS;gene=Tbl2;product=transducin beta-like protein 2 isoform X2;protein_id=XP_030110406.1;extra_copy_number=0
CM058245.1	Liftoff	CDS	136588084	136588210	.	+	.	ID=cds-XP_030110406.1;Parent=rna-XM_030254546.2;Dbxref=GeneID:27368,GenBank:XP_030110406.1,MGI:MGI:1351652;Name=XP_030110406.1;gbkey=CDS;gene=Tbl2;product=transducin beta-like protein 2 isoform X2;protein_id=XP_030110406.1;extra_copy_number=0
CM058245.1	Liftoff	CDS	136589156	136589308	.	+	.	ID=cds-XP_030110406.1;Parent=rna-XM_030254546.2;Dbxref=GeneID:27368,GenBank:XP_030110406.1,MGI:MGI:1351652;Name=XP_030110406.1;gbkey=CDS;gene=Tbl2;product=transducin beta-like protein 2 isoform X2;protein_id=XP_030110406.1;extra_copy_number=0
CM058245.1	Liftoff	CDS	136589772	136590234	.	+	.	ID=cds-XP_030110406.1;Parent=rna-XM_030254546.2;Dbxref=GeneID:27368,GenBank:XP_030110406.1,MGI:MGI:1351652;Name=XP_030110406.1;gbkey=CDS;gene=Tbl2;product=transducin beta-like protein 2 isoform X2;protein_id=XP_030110406.1;extra_copy_number=0
CM058245.1	Liftoff	gene	136598924	136612404	.	+	.	ID=gene-Bcl7b;Dbxref=GeneID:12054,MGI:MGI:1332238;Name=Bcl7b;description=B cell CLL/lymphoma 7B;gbkey=Gene;gene=Bcl7b;gene_biotype=protein_coding;coverage=1.0;sequence_ID=1.0;valid_ORFs=1;extra_copy_number=0;copy_num_ID=gene-Bcl7b_0
CM058245.1	Liftoff	mRNA	136598924	136612404	.	+	.	ID=rna-NM_009745.2;Parent=gene-Bcl7b;Dbxref=GeneID:12054,GenBank:NM_009745.2,MGI:MGI:1332238;Name=NM_009745.2;gbkey=mRNA;gene=Bcl7b;product=B cell CLL/lymphoma 7B;tag=RefSeq Select;transcript_id=NM_009745.2;matches_ref_protein=True;valid_ORF=True;extra_copy_number=0
CM058245.1	Liftoff	exon	136598924	136599150	.	+	.	ID=exon-NM_009745.2-1;Parent=rna-NM_009745.2;Dbxref=GeneID:12054,GenBank:NM_009745.2,MGI:MGI:1332238;gbkey=mRNA;gene=Bcl7b;product=B cell CLL/lymphoma 7B;tag=RefSeq Select;transcript_id=NM_009745.2;extra_copy_number=0
CM058245.1	Liftoff	exon	136601639	136601714	.	+	.	ID=exon-NM_009745.2-2;Parent=rna-NM_009745.2;Dbxref=GeneID:12054,GenBank:NM_009745.2,MGI:MGI:1332238;gbkey=mRNA;gene=Bcl7b;product=B cell CLL/lymphoma 7B;tag=RefSeq Select;transcript_id=NM_009745.2;extra_copy_number=0
CM058245.1	Liftoff	exon	136607681	136607777	.	+	.	ID=exon-NM_009745.2-3;Parent=rna-NM_009745.2;Dbxref=GeneID:12054,GenBank:NM_009745.2,MGI:MGI:1332238;gbkey=mRNA;gene=Bcl7b;product=B cell CLL/lymphoma 7B;tag=RefSeq Select;transcript_id=NM_009745.2;extra_copy_number=0
CM058245.1	Liftoff	exon	136610502	136610672	.	+	.	ID=exon-NM_009745.2-4;Parent=rna-NM_009745.2;Dbxref=GeneID:12054,GenBank:NM_009745.2,MGI:MGI:1332238;gbkey=mRNA;gene=Bcl7b;product=B cell CLL/lymphoma 7B;tag=RefSeq Select;transcript_id=NM_009745.2;extra_copy_number=0
CM058245.1	Liftoff	exon	136611068	136611147	.	+	.	ID=exon-NM_009745.2-5;Parent=rna-NM_009745.2;Dbxref=GeneID:12054,GenBank:NM_009745.2,MGI:MGI:1332238;gbkey=mRNA;gene=Bcl7b;product=B cell CLL/lymphoma 7B;tag=RefSeq Select;transcript_id=NM_009745.2;extra_copy_number=0
CM058245.1	Liftoff	exon	136611390	136612404	.	+	.	ID=exon-NM_009745.2-6;Parent=rna-NM_009745.2;Dbxref=GeneID:12054,GenBank:NM_009745.2,MGI:MGI:1332238;gbkey=mRNA;gene=Bcl7b;product=B cell CLL/lymphoma 7B;tag=RefSeq Select;transcript_id=NM_009745.2;extra_copy_number=0
CM058245.1	Liftoff	CDS	136599059	136599150	.	+	.	ID=cds-NP_033875.2;Parent=rna-NM_009745.2;Dbxref=CCDS:CCDS51660.1,GeneID:12054,GenBank:NP_033875.2,MGI:MGI:1332238;Name=NP_033875.2;gbkey=CDS;gene=Bcl7b;product=B-cell CLL/lymphoma 7 protein family member B;protein_id=NP_033875.2;tag=RefSeq Select;extra_copy_number=0
CM058245.1	Liftoff	CDS	136601639	136601714	.	+	.	ID=cds-NP_033875.2;Parent=rna-NM_009745.2;Dbxref=CCDS:CCDS51660.1,GeneID:12054,GenBank:NP_033875.2,MGI:MGI:1332238;Name=NP_033875.2;gbkey=CDS;gene=Bcl7b;product=B-cell CLL/lymphoma 7 protein family member B;protein_id=NP_033875.2;tag=RefSeq Select;extra_copy_number=0
CM058245.1	Liftoff	CDS	136607681	136607777	.	+	.	ID=cds-NP_033875.2;Parent=rna-NM_009745.2;Dbxref=CCDS:CCDS51660.1,GeneID:12054,GenBank:NP_033875.2,MGI:MGI:1332238;Name=NP_033875.2;gbkey=CDS;gene=Bcl7b;product=B-cell CLL/lymphoma 7 protein family member B;protein_id=NP_033875.2;tag=RefSeq Select;extra_copy_number=0
CM058245.1	Liftoff	CDS	136610502	136610672	.	+	.	ID=cds-NP_033875.2;Parent=rna-NM_009745.2;Dbxref=CCDS:CCDS51660.1,GeneID:12054,GenBank:NP_033875.2,MGI:MGI:1332238;Name=NP_033875.2;gbkey=CDS;gene=Bcl7b;product=B-cell CLL/lymphoma 7 protein family member B;protein_id=NP_033875.2;tag=RefSeq Select;extra_copy_number=0
CM058245.1	Liftoff	CDS	136611068	136611147	.	+	.	ID=cds-NP_033875.2;Parent=rna-NM_009745.2;Dbxref=CCDS:CCDS51660.1,GeneID:12054,GenBank:NP_033875.2,MGI:MGI:1332238;Name=NP_033875.2;gbkey=CDS;gene=Bcl7b;product=B-cell CLL/lymphoma 7 protein family member B;protein_id=NP_033875.2;tag=RefSeq Select;extra_copy_number=0
CM058245.1	Liftoff	CDS	136611390	136611482	.	+	.	ID=cds-NP_033875.2;Parent=rna-NM_009745.2;Dbxref=CCDS:CCDS51660.1,GeneID:12054,GenBank:NP_033875.2,MGI:MGI:1332238;Name=NP_033875.2;gbkey=CDS;gene=Bcl7b;product=B-cell CLL/lymphoma 7 protein family member B;protein_id=NP_033875.2;tag=RefSeq Select;extra_copy_number=0
CM058245.1	Liftoff	gene	136615822	136676770	.	+	.	ID=gene-Baz1b;Dbxref=GeneID:22385,MGI:MGI:1353499;Name=Baz1b;description=bromodomain adjacent to zinc finger domain%2C 1B;gbkey=Gene;gene=Baz1b;gene_biotype=protein_coding;gene_synonym=Wbscr9,WSTF;coverage=1.0;sequence_ID=0.999;valid_ORFs=2;extra_copy_number=0;copy_num_ID=gene-Baz1b_0
CM058245.1	Liftoff	mRNA	136615822	136676770	.	+	.	ID=rna-XM_011240880.3;Parent=gene-Baz1b;Dbxref=GeneID:22385,GenBank:XM_011240880.3,MGI:MGI:1353499;Name=XM_011240880.3;gbkey=mRNA;gene=Baz1b;model_evidence=Supporting evidence includes similarity to: 3 mRNAs%2C 25 ESTs%2C 1465 long SRA reads%2C and 95%25 coverage of the annotated genomic feature by RNAseq alignments%2C including 26 samples with support for all annotated introns;product=bromodomain adjacent to zinc finger domain%2C 1B%2C transcript variant X1;transcript_id=XM_011240880.3;matches_ref_protein=True;valid_ORF=True;extra_copy_number=0
CM058245.1	Liftoff	exon	136615822	136618338	.	+	.	ID=exon-XM_011240880.3-1;Parent=rna-XM_011240880.3;Dbxref=GeneID:22385,GenBank:XM_011240880.3,MGI:MGI:1353499;gbkey=mRNA;gene=Baz1b;product=bromodomain adjacent to zinc finger domain%2C 1B%2C transcript variant X1;transcript_id=XM_011240880.3;extra_copy_number=0
CM058245.1	Liftoff	exon	136627063	136627179	.	+	.	ID=exon-XM_011240880.3-2;Parent=rna-XM_011240880.3;Dbxref=GeneID:22385,GenBank:XM_011240880.3,MGI:MGI:1353499;gbkey=mRNA;gene=Baz1b;product=bromodomain adjacent to zinc finger domain%2C 1B%2C transcript variant X1;transcript_id=XM_011240880.3;extra_copy_number=0
CM058245.1	Liftoff	exon	136628758	136628902	.	+	.	ID=exon-XM_011240880.3-3;Parent=rna-XM_011240880.3;Dbxref=GeneID:22385,GenBank:XM_011240880.3,MGI:MGI:1353499;gbkey=mRNA;gene=Baz1b;product=bromodomain adjacent to zinc finger domain%2C 1B%2C transcript variant X1;transcript_id=XM_011240880.3;extra_copy_number=0
CM058245.1	Liftoff	exon	136635577	136639753	.	+	.	ID=exon-XM_011240880.3-4;Parent=rna-XM_011240880.3;Dbxref=GeneID:22385,GenBank:XM_011240880.3,MGI:MGI:1353499;gbkey=mRNA;gene=Baz1b;product=bromodomain adjacent to zinc finger domain%2C 1B%2C transcript variant X1;transcript_id=XM_011240880.3;extra_copy_number=0
CM058245.1	Liftoff	exon	136641330	136641527	.	+	.	ID=exon-XM_011240880.3-5;Parent=rna-XM_011240880.3;Dbxref=GeneID:22385,GenBank:XM_011240880.3,MGI:MGI:1353499;gbkey=mRNA;gene=Baz1b;product=bromodomain adjacent to zinc finger domain%2C 1B%2C transcript variant X1;transcript_id=XM_011240880.3;extra_copy_number=0
CM058245.1	Liftoff	exon	136643281	136643409	.	+	.	ID=exon-XM_011240880.3-6;Parent=rna-XM_011240880.3;Dbxref=GeneID:22385,GenBank:XM_011240880.3,MGI:MGI:1353499;gbkey=mRNA;gene=Baz1b;product=bromodomain adjacent to zinc finger domain%2C 1B%2C transcript variant X1;transcript_id=XM_011240880.3;extra_copy_number=0
CM058245.1	Liftoff	exon	136647179	136648883	.	+	.	ID=exon-XM_011240880.3-7;Parent=rna-XM_011240880.3;Dbxref=GeneID:22385,GenBank:XM_011240880.3,MGI:MGI:1353499;gbkey=mRNA;gene=Baz1b;product=bromodomain adjacent to zinc finger domain%2C 1B%2C transcript variant X1;transcript_id=XM_011240880.3;extra_copy_number=0
CM058245.1	Liftoff	exon	136652547	136652685	.	+	.	ID=exon-XM_011240880.3-8;Parent=rna-XM_011240880.3;Dbxref=GeneID:22385,GenBank:XM_011240880.3,MGI:MGI:1353499;gbkey=mRNA;gene=Baz1b;product=bromodomain adjacent to zinc finger domain%2C 1B%2C transcript variant X1;transcript_id=XM_011240880.3;extra_copy_number=0
CM058245.1	Liftoff	exon	136653674	136653807	.	+	.	ID=exon-XM_011240880.3-9;Parent=rna-XM_011240880.3;Dbxref=GeneID:22385,GenBank:XM_011240880.3,MGI:MGI:1353499;gbkey=mRNA;gene=Baz1b;product=bromodomain adjacent to zinc finger domain%2C 1B%2C transcript variant X1;transcript_id=XM_011240880.3;extra_copy_number=0
CM058245.1	Liftoff	exon	136657099	136657201	.	+	.	ID=exon-XM_011240880.3-10;Parent=rna-XM_011240880.3;Dbxref=GeneID:22385,GenBank:XM_011240880.3,MGI:MGI:1353499;gbkey=mRNA;gene=Baz1b;product=bromodomain adjacent to zinc finger domain%2C 1B%2C transcript variant X1;transcript_id=XM_011240880.3;extra_copy_number=0
CM058245.1	Liftoff	exon	136659116	136659214	.	+	.	ID=exon-XM_011240880.3-11;Parent=rna-XM_011240880.3;Dbxref=GeneID:22385,GenBank:XM_011240880.3,MGI:MGI:1353499;gbkey=mRNA;gene=Baz1b;product=bromodomain adjacent to zinc finger domain%2C 1B%2C transcript variant X1;transcript_id=XM_011240880.3;extra_copy_number=0
CM058245.1	Liftoff	exon	136660746	136660923	.	+	.	ID=exon-XM_011240880.3-12;Parent=rna-XM_011240880.3;Dbxref=GeneID:22385,GenBank:XM_011240880.3,MGI:MGI:1353499;gbkey=mRNA;gene=Baz1b;product=bromodomain adjacent to zinc finger domain%2C 1B%2C transcript variant X1;transcript_id=XM_011240880.3;extra_copy_number=0
CM058245.1	Liftoff	exon	136662237	136662419	.	+	.	ID=exon-XM_011240880.3-13;Parent=rna-XM_011240880.3;Dbxref=GeneID:22385,GenBank:XM_011240880.3,MGI:MGI:1353499;gbkey=mRNA;gene=Baz1b;product=bromodomain adjacent to zinc finger domain%2C 1B%2C transcript variant X1;transcript_id=XM_011240880.3;extra_copy_number=0
CM058245.1	Liftoff	exon	136666912	136667059	.	+	.	ID=exon-XM_011240880.3-14;Parent=rna-XM_011240880.3;Dbxref=GeneID:22385,GenBank:XM_011240880.3,MGI:MGI:1353499;gbkey=mRNA;gene=Baz1b;product=bromodomain adjacent to zinc finger domain%2C 1B%2C transcript variant X1;transcript_id=XM_011240880.3;extra_copy_number=0
CM058245.1	Liftoff	exon	136668556	136668703	.	+	.	ID=exon-XM_011240880.3-15;Parent=rna-XM_011240880.3;Dbxref=GeneID:22385,GenBank:XM_011240880.3,MGI:MGI:1353499;gbkey=mRNA;gene=Baz1b;product=bromodomain adjacent to zinc finger domain%2C 1B%2C transcript variant X1;transcript_id=XM_011240880.3;extra_copy_number=0
CM058245.1	Liftoff	exon	136670666	136670784	.	+	.	ID=exon-XM_011240880.3-16;Parent=rna-XM_011240880.3;Dbxref=GeneID:22385,GenBank:XM_011240880.3,MGI:MGI:1353499;gbkey=mRNA;gene=Baz1b;product=bromodomain adjacent to zinc finger domain%2C 1B%2C transcript variant X1;transcript_id=XM_011240880.3;extra_copy_number=0
CM058245.1	Liftoff	exon	136673051	136673181	.	+	.	ID=exon-XM_011240880.3-17;Parent=rna-XM_011240880.3;Dbxref=GeneID:22385,GenBank:XM_011240880.3,MGI:MGI:1353499;gbkey=mRNA;gene=Baz1b;product=bromodomain adjacent to zinc finger domain%2C 1B%2C transcript variant X1;transcript_id=XM_011240880.3;extra_copy_number=0
CM058245.1	Liftoff	exon	136674448	136674551	.	+	.	ID=exon-XM_011240880.3-18;Parent=rna-XM_011240880.3;Dbxref=GeneID:22385,GenBank:XM_011240880.3,MGI:MGI:1353499;gbkey=mRNA;gene=Baz1b;product=bromodomain adjacent to zinc finger domain%2C 1B%2C transcript variant X1;transcript_id=XM_011240880.3;extra_copy_number=0
CM058245.1	Liftoff	exon	136674745	136676770	.	+	.	ID=exon-XM_011240880.3-19;Parent=rna-XM_011240880.3;Dbxref=GeneID:22385,GenBank:XM_011240880.3,MGI:MGI:1353499;gbkey=mRNA;gene=Baz1b;product=bromodomain adjacent to zinc finger domain%2C 1B%2C transcript variant X1;transcript_id=XM_011240880.3;extra_copy_number=0
CM058245.1	Liftoff	CDS	136647182	136648883	.	+	.	ID=cds-XP_011239182.1;Parent=rna-XM_011240880.3;Dbxref=GeneID:22385,GenBank:XP_011239182.1,MGI:MGI:1353499;Name=XP_011239182.1;gbkey=CDS;gene=Baz1b;product=tyrosine-protein kinase BAZ1B isoform X1;protein_id=XP_011239182.1;extra_copy_number=0
CM058245.1	Liftoff	CDS	136652547	136652685	.	+	.	ID=cds-XP_011239182.1;Parent=rna-XM_011240880.3;Dbxref=GeneID:22385,GenBank:XP_011239182.1,MGI:MGI:1353499;Name=XP_011239182.1;gbkey=CDS;gene=Baz1b;product=tyrosine-protein kinase BAZ1B isoform X1;protein_id=XP_011239182.1;extra_copy_number=0
CM058245.1	Liftoff	CDS	136653674	136653807	.	+	.	ID=cds-XP_011239182.1;Parent=rna-XM_011240880.3;Dbxref=GeneID:22385,GenBank:XP_011239182.1,MGI:MGI:1353499;Name=XP_011239182.1;gbkey=CDS;gene=Baz1b;product=tyrosine-protein kinase BAZ1B isoform X1;protein_id=XP_011239182.1;extra_copy_number=0
CM058245.1	Liftoff	CDS	136657099	136657201	.	+	.	ID=cds-XP_011239182.1;Parent=rna-XM_011240880.3;Dbxref=GeneID:22385,GenBank:XP_011239182.1,MGI:MGI:1353499;Name=XP_011239182.1;gbkey=CDS;gene=Baz1b;product=tyrosine-protein kinase BAZ1B isoform X1;protein_id=XP_011239182.1;extra_copy_number=0
CM058245.1	Liftoff	CDS	136659116	136659214	.	+	.	ID=cds-XP_011239182.1;Parent=rna-XM_011240880.3;Dbxref=GeneID:22385,GenBank:XP_011239182.1,MGI:MGI:1353499;Name=XP_011239182.1;gbkey=CDS;gene=Baz1b;product=tyrosine-protein kinase BAZ1B isoform X1;protein_id=XP_011239182.1;extra_copy_number=0
CM058245.1	Liftoff	CDS	136660746	136660923	.	+	.	ID=cds-XP_011239182.1;Parent=rna-XM_011240880.3;Dbxref=GeneID:22385,GenBank:XP_011239182.1,MGI:MGI:1353499;Name=XP_011239182.1;gbkey=CDS;gene=Baz1b;product=tyrosine-protein kinase BAZ1B isoform X1;protein_id=XP_011239182.1;extra_copy_number=0
CM058245.1	Liftoff	CDS	136662237	136662419	.	+	.	ID=cds-XP_011239182.1;Parent=rna-XM_011240880.3;Dbxref=GeneID:22385,GenBank:XP_011239182.1,MGI:MGI:1353499;Name=XP_011239182.1;gbkey=CDS;gene=Baz1b;product=tyrosine-protein kinase BAZ1B isoform X1;protein_id=XP_011239182.1;extra_copy_number=0
CM058245.1	Liftoff	CDS	136666912	136667059	.	+	.	ID=cds-XP_011239182.1;Parent=rna-XM_011240880.3;Dbxref=GeneID:22385,GenBank:XP_011239182.1,MGI:MGI:1353499;Name=XP_011239182.1;gbkey=CDS;gene=Baz1b;product=tyrosine-protein kinase BAZ1B isoform X1;protein_id=XP_011239182.1;extra_copy_number=0
CM058245.1	Liftoff	CDS	136668556	136668703	.	+	.	ID=cds-XP_011239182.1;Parent=rna-XM_011240880.3;Dbxref=GeneID:22385,GenBank:XP_011239182.1,MGI:MGI:1353499;Name=XP_011239182.1;gbkey=CDS;gene=Baz1b;product=tyrosine-protein kinase BAZ1B isoform X1;protein_id=XP_011239182.1;extra_copy_number=0
CM058245.1	Liftoff	CDS	136670666	136670784	.	+	.	ID=cds-XP_011239182.1;Parent=rna-XM_011240880.3;Dbxref=GeneID:22385,GenBank:XP_011239182.1,MGI:MGI:1353499;Name=XP_011239182.1;gbkey=CDS;gene=Baz1b;product=tyrosine-protein kinase BAZ1B isoform X1;protein_id=XP_011239182.1;extra_copy_number=0
CM058245.1	Liftoff	CDS	136673051	136673181	.	+	.	ID=cds-XP_011239182.1;Parent=rna-XM_011240880.3;Dbxref=GeneID:22385,GenBank:XP_011239182.1,MGI:MGI:1353499;Name=XP_011239182.1;gbkey=CDS;gene=Baz1b;product=tyrosine-protein kinase BAZ1B isoform X1;protein_id=XP_011239182.1;extra_copy_number=0
CM058245.1	Liftoff	CDS	136674448	136674551	.	+	.	ID=cds-XP_011239182.1;Parent=rna-XM_011240880.3;Dbxref=GeneID:22385,GenBank:XP_011239182.1,MGI:MGI:1353499;Name=XP_011239182.1;gbkey=CDS;gene=Baz1b;product=tyrosine-protein kinase BAZ1B isoform X1;protein_id=XP_011239182.1;extra_copy_number=0
CM058245.1	Liftoff	CDS	136674745	136675102	.	+	.	ID=cds-XP_011239182.1;Parent=rna-XM_011240880.3;Dbxref=GeneID:22385,GenBank:XP_011239182.1,MGI:MGI:1353499;Name=XP_011239182.1;gbkey=CDS;gene=Baz1b;product=tyrosine-protein kinase BAZ1B isoform X1;protein_id=XP_011239182.1;extra_copy_number=0
CM058245.1	Liftoff	mRNA	136617905	136676768	.	+	.	ID=rna-NM_011714.2;Parent=gene-Baz1b;Dbxref=GeneID:22385,GenBank:NM_011714.2,MGI:MGI:1353499;Name=NM_011714.2;gbkey=mRNA;gene=Baz1b;product=bromodomain adjacent to zinc finger domain%2C 1B;tag=RefSeq Select;transcript_id=NM_011714.2;matches_ref_protein=True;valid_ORF=True;extra_copy_number=0
CM058245.1	Liftoff	exon	136617905	136618338	.	+	.	ID=exon-NM_011714.2-1;Parent=rna-NM_011714.2;Dbxref=GeneID:22385,GenBank:NM_011714.2,MGI:MGI:1353499;gbkey=mRNA;gene=Baz1b;product=bromodomain adjacent to zinc finger domain%2C 1B;tag=RefSeq Select;transcript_id=NM_011714.2;extra_copy_number=0
CM058245.1	Liftoff	exon	136627063	136627179	.	+	.	ID=exon-NM_011714.2-2;Parent=rna-NM_011714.2;Dbxref=GeneID:22385,GenBank:NM_011714.2,MGI:MGI:1353499;gbkey=mRNA;gene=Baz1b;product=bromodomain adjacent to zinc finger domain%2C 1B;tag=RefSeq Select;transcript_id=NM_011714.2;extra_copy_number=0
CM058245.1	Liftoff	exon	136628758	136628902	.	+	.	ID=exon-NM_011714.2-3;Parent=rna-NM_011714.2;Dbxref=GeneID:22385,GenBank:NM_011714.2,MGI:MGI:1353499;gbkey=mRNA;gene=Baz1b;product=bromodomain adjacent to zinc finger domain%2C 1B;tag=RefSeq Select;transcript_id=NM_011714.2;extra_copy_number=0
CM058245.1	Liftoff	exon	136635577	136635778	.	+	.	ID=exon-NM_011714.2-4;Parent=rna-NM_011714.2;Dbxref=GeneID:22385,GenBank:NM_011714.2,MGI:MGI:1353499;gbkey=mRNA;gene=Baz1b;product=bromodomain adjacent to zinc finger domain%2C 1B;tag=RefSeq Select;transcript_id=NM_011714.2;extra_copy_number=0
CM058245.1	Liftoff	exon	136639632	136639753	.	+	.	ID=exon-NM_011714.2-5;Parent=rna-NM_011714.2;Dbxref=GeneID:22385,GenBank:NM_011714.2,MGI:MGI:1353499;gbkey=mRNA;gene=Baz1b;product=bromodomain adjacent to zinc finger domain%2C 1B;tag=RefSeq Select;transcript_id=NM_011714.2;extra_copy_number=0
CM058245.1	Liftoff	exon	136641330	136641527	.	+	.	ID=exon-NM_011714.2-6;Parent=rna-NM_011714.2;Dbxref=GeneID:22385,GenBank:NM_011714.2,MGI:MGI:1353499;gbkey=mRNA;gene=Baz1b;product=bromodomain adjacent to zinc finger domain%2C 1B;tag=RefSeq Select;transcript_id=NM_011714.2;extra_copy_number=0
CM058245.1	Liftoff	exon	136647179	136648883	.	+	.	ID=exon-NM_011714.2-7;Parent=rna-NM_011714.2;Dbxref=GeneID:22385,GenBank:NM_011714.2,MGI:MGI:1353499;gbkey=mRNA;gene=Baz1b;product=bromodomain adjacent to zinc finger domain%2C 1B;tag=RefSeq Select;transcript_id=NM_011714.2;extra_copy_number=0
CM058245.1	Liftoff	exon	136652547	136652685	.	+	.	ID=exon-NM_011714.2-8;Parent=rna-NM_011714.2;Dbxref=GeneID:22385,GenBank:NM_011714.2,MGI:MGI:1353499;gbkey=mRNA;gene=Baz1b;product=bromodomain adjacent to zinc finger domain%2C 1B;tag=RefSeq Select;transcript_id=NM_011714.2;extra_copy_number=0
CM058245.1	Liftoff	exon	136653674	136653807	.	+	.	ID=exon-NM_011714.2-9;Parent=rna-NM_011714.2;Dbxref=GeneID:22385,GenBank:NM_011714.2,MGI:MGI:1353499;gbkey=mRNA;gene=Baz1b;product=bromodomain adjacent to zinc finger domain%2C 1B;tag=RefSeq Select;transcript_id=NM_011714.2;extra_copy_number=0
CM058245.1	Liftoff	exon	136657099	136657201	.	+	.	ID=exon-NM_011714.2-10;Parent=rna-NM_011714.2;Dbxref=GeneID:22385,GenBank:NM_011714.2,MGI:MGI:1353499;gbkey=mRNA;gene=Baz1b;product=bromodomain adjacent to zinc finger domain%2C 1B;tag=RefSeq Select;transcript_id=NM_011714.2;extra_copy_number=0
CM058245.1	Liftoff	exon	136659116	136659214	.	+	.	ID=exon-NM_011714.2-11;Parent=rna-NM_011714.2;Dbxref=GeneID:22385,GenBank:NM_011714.2,MGI:MGI:1353499;gbkey=mRNA;gene=Baz1b;product=bromodomain adjacent to zinc finger domain%2C 1B;tag=RefSeq Select;transcript_id=NM_011714.2;extra_copy_number=0
CM058245.1	Liftoff	exon	136660746	136660923	.	+	.	ID=exon-NM_011714.2-12;Parent=rna-NM_011714.2;Dbxref=GeneID:22385,GenBank:NM_011714.2,MGI:MGI:1353499;gbkey=mRNA;gene=Baz1b;product=bromodomain adjacent to zinc finger domain%2C 1B;tag=RefSeq Select;transcript_id=NM_011714.2;extra_copy_number=0
CM058245.1	Liftoff	exon	136662237	136662419	.	+	.	ID=exon-NM_011714.2-13;Parent=rna-NM_011714.2;Dbxref=GeneID:22385,GenBank:NM_011714.2,MGI:MGI:1353499;gbkey=mRNA;gene=Baz1b;product=bromodomain adjacent to zinc finger domain%2C 1B;tag=RefSeq Select;transcript_id=NM_011714.2;extra_copy_number=0
CM058245.1	Liftoff	exon	136666912	136667059	.	+	.	ID=exon-NM_011714.2-14;Parent=rna-NM_011714.2;Dbxref=GeneID:22385,GenBank:NM_011714.2,MGI:MGI:1353499;gbkey=mRNA;gene=Baz1b;product=bromodomain adjacent to zinc finger domain%2C 1B;tag=RefSeq Select;transcript_id=NM_011714.2;extra_copy_number=0
CM058245.1	Liftoff	exon	136668556	136668703	.	+	.	ID=exon-NM_011714.2-15;Parent=rna-NM_011714.2;Dbxref=GeneID:22385,GenBank:NM_011714.2,MGI:MGI:1353499;gbkey=mRNA;gene=Baz1b;product=bromodomain adjacent to zinc finger domain%2C 1B;tag=RefSeq Select;transcript_id=NM_011714.2;extra_copy_number=0
CM058245.1	Liftoff	exon	136670666	136670784	.	+	.	ID=exon-NM_011714.2-16;Parent=rna-NM_011714.2;Dbxref=GeneID:22385,GenBank:NM_011714.2,MGI:MGI:1353499;gbkey=mRNA;gene=Baz1b;product=bromodomain adjacent to zinc finger domain%2C 1B;tag=RefSeq Select;transcript_id=NM_011714.2;extra_copy_number=0
CM058245.1	Liftoff	exon	136673051	136673181	.	+	.	ID=exon-NM_011714.2-17;Parent=rna-NM_011714.2;Dbxref=GeneID:22385,GenBank:NM_011714.2,MGI:MGI:1353499;gbkey=mRNA;gene=Baz1b;product=bromodomain adjacent to zinc finger domain%2C 1B;tag=RefSeq Select;transcript_id=NM_011714.2;extra_copy_number=0
CM058245.1	Liftoff	exon	136674448	136674551	.	+	.	ID=exon-NM_011714.2-18;Parent=rna-NM_011714.2;Dbxref=GeneID:22385,GenBank:NM_011714.2,MGI:MGI:1353499;gbkey=mRNA;gene=Baz1b;product=bromodomain adjacent to zinc finger domain%2C 1B;tag=RefSeq Select;transcript_id=NM_011714.2;extra_copy_number=0
CM058245.1	Liftoff	exon	136674745	136676768	.	+	.	ID=exon-NM_011714.2-19;Parent=rna-NM_011714.2;Dbxref=GeneID:22385,GenBank:NM_011714.2,MGI:MGI:1353499;gbkey=mRNA;gene=Baz1b;product=bromodomain adjacent to zinc finger domain%2C 1B;tag=RefSeq Select;transcript_id=NM_011714.2;extra_copy_number=0
CM058245.1	Liftoff	CDS	136618232	136618338	.	+	.	ID=cds-NP_035844.2;Parent=rna-NM_011714.2;Dbxref=CCDS:CCDS19736.1,GeneID:22385,GenBank:NP_035844.2,MGI:MGI:1353499;Name=NP_035844.2;gbkey=CDS;gene=Baz1b;product=tyrosine-protein kinase BAZ1B;protein_id=NP_035844.2;tag=RefSeq Select;extra_copy_number=0
CM058245.1	Liftoff	CDS	136627063	136627179	.	+	.	ID=cds-NP_035844.2;Parent=rna-NM_011714.2;Dbxref=CCDS:CCDS19736.1,GeneID:22385,GenBank:NP_035844.2,MGI:MGI:1353499;Name=NP_035844.2;gbkey=CDS;gene=Baz1b;product=tyrosine-protein kinase BAZ1B;protein_id=NP_035844.2;tag=RefSeq Select;extra_copy_number=0
CM058245.1	Liftoff	CDS	136628758	136628902	.	+	.	ID=cds-NP_035844.2;Parent=rna-NM_011714.2;Dbxref=CCDS:CCDS19736.1,GeneID:22385,GenBank:NP_035844.2,MGI:MGI:1353499;Name=NP_035844.2;gbkey=CDS;gene=Baz1b;product=tyrosine-protein kinase BAZ1B;protein_id=NP_035844.2;tag=RefSeq Select;extra_copy_number=0
CM058245.1	Liftoff	CDS	136635577	136635778	.	+	.	ID=cds-NP_035844.2;Parent=rna-NM_011714.2;Dbxref=CCDS:CCDS19736.1,GeneID:22385,GenBank:NP_035844.2,MGI:MGI:1353499;Name=NP_035844.2;gbkey=CDS;gene=Baz1b;product=tyrosine-protein kinase BAZ1B;protein_id=NP_035844.2;tag=RefSeq Select;extra_copy_number=0
CM058245.1	Liftoff	CDS	136639632	136639753	.	+	.	ID=cds-NP_035844.2;Parent=rna-NM_011714.2;Dbxref=CCDS:CCDS19736.1,GeneID:22385,GenBank:NP_035844.2,MGI:MGI:1353499;Name=NP_035844.2;gbkey=CDS;gene=Baz1b;product=tyrosine-protein kinase BAZ1B;protein_id=NP_035844.2;tag=RefSeq Select;extra_copy_number=0
CM058245.1	Liftoff	CDS	136641330	136641527	.	+	.	ID=cds-NP_035844.2;Parent=rna-NM_011714.2;Dbxref=CCDS:CCDS19736.1,GeneID:22385,GenBank:NP_035844.2,MGI:MGI:1353499;Name=NP_035844.2;gbkey=CDS;gene=Baz1b;product=tyrosine-protein kinase BAZ1B;protein_id=NP_035844.2;tag=RefSeq Select;extra_copy_number=0
CM058245.1	Liftoff	CDS	136647179	136648883	.	+	.	ID=cds-NP_035844.2;Parent=rna-NM_011714.2;Dbxref=CCDS:CCDS19736.1,GeneID:22385,GenBank:NP_035844.2,MGI:MGI:1353499;Name=NP_035844.2;gbkey=CDS;gene=Baz1b;product=tyrosine-protein kinase BAZ1B;protein_id=NP_035844.2;tag=RefSeq Select;extra_copy_number=0
CM058245.1	Liftoff	CDS	136652547	136652685	.	+	.	ID=cds-NP_035844.2;Parent=rna-NM_011714.2;Dbxref=CCDS:CCDS19736.1,GeneID:22385,GenBank:NP_035844.2,MGI:MGI:1353499;Name=NP_035844.2;gbkey=CDS;gene=Baz1b;product=tyrosine-protein kinase BAZ1B;protein_id=NP_035844.2;tag=RefSeq Select;extra_copy_number=0
CM058245.1	Liftoff	CDS	136653674	136653807	.	+	.	ID=cds-NP_035844.2;Parent=rna-NM_011714.2;Dbxref=CCDS:CCDS19736.1,GeneID:22385,GenBank:NP_035844.2,MGI:MGI:1353499;Name=NP_035844.2;gbkey=CDS;gene=Baz1b;product=tyrosine-protein kinase BAZ1B;protein_id=NP_035844.2;tag=RefSeq Select;extra_copy_number=0
CM058245.1	Liftoff	CDS	136657099	136657201	.	+	.	ID=cds-NP_035844.2;Parent=rna-NM_011714.2;Dbxref=CCDS:CCDS19736.1,GeneID:22385,GenBank:NP_035844.2,MGI:MGI:1353499;Name=NP_035844.2;gbkey=CDS;gene=Baz1b;product=tyrosine-protein kinase BAZ1B;protein_id=NP_035844.2;tag=RefSeq Select;extra_copy_number=0
CM058245.1	Liftoff	CDS	136659116	136659214	.	+	.	ID=cds-NP_035844.2;Parent=rna-NM_011714.2;Dbxref=CCDS:CCDS19736.1,GeneID:22385,GenBank:NP_035844.2,MGI:MGI:1353499;Name=NP_035844.2;gbkey=CDS;gene=Baz1b;product=tyrosine-protein kinase BAZ1B;protein_id=NP_035844.2;tag=RefSeq Select;extra_copy_number=0
CM058245.1	Liftoff	CDS	136660746	136660923	.	+	.	ID=cds-NP_035844.2;Parent=rna-NM_011714.2;Dbxref=CCDS:CCDS19736.1,GeneID:22385,GenBank:NP_035844.2,MGI:MGI:1353499;Name=NP_035844.2;gbkey=CDS;gene=Baz1b;product=tyrosine-protein kinase BAZ1B;protein_id=NP_035844.2;tag=RefSeq Select;extra_copy_number=0
CM058245.1	Liftoff	CDS	136662237	136662419	.	+	.	ID=cds-NP_035844.2;Parent=rna-NM_011714.2;Dbxref=CCDS:CCDS19736.1,GeneID:22385,GenBank:NP_035844.2,MGI:MGI:1353499;Name=NP_035844.2;gbkey=CDS;gene=Baz1b;product=tyrosine-protein kinase BAZ1B;protein_id=NP_035844.2;tag=RefSeq Select;extra_copy_number=0
CM058245.1	Liftoff	CDS	136666912	136667059	.	+	.	ID=cds-NP_035844.2;Parent=rna-NM_011714.2;Dbxref=CCDS:CCDS19736.1,GeneID:22385,GenBank:NP_035844.2,MGI:MGI:1353499;Name=NP_035844.2;gbkey=CDS;gene=Baz1b;product=tyrosine-protein kinase BAZ1B;protein_id=NP_035844.2;tag=RefSeq Select;extra_copy_number=0
CM058245.1	Liftoff	CDS	136668556	136668703	.	+	.	ID=cds-NP_035844.2;Parent=rna-NM_011714.2;Dbxref=CCDS:CCDS19736.1,GeneID:22385,GenBank:NP_035844.2,MGI:MGI:1353499;Name=NP_035844.2;gbkey=CDS;gene=Baz1b;product=tyrosine-protein kinase BAZ1B;protein_id=NP_035844.2;tag=RefSeq Select;extra_copy_number=0
CM058245.1	Liftoff	CDS	136670666	136670784	.	+	.	ID=cds-NP_035844.2;Parent=rna-NM_011714.2;Dbxref=CCDS:CCDS19736.1,GeneID:22385,GenBank:NP_035844.2,MGI:MGI:1353499;Name=NP_035844.2;gbkey=CDS;gene=Baz1b;product=tyrosine-protein kinase BAZ1B;protein_id=NP_035844.2;tag=RefSeq Select;extra_copy_number=0
CM058245.1	Liftoff	CDS	136673051	136673181	.	+	.	ID=cds-NP_035844.2;Parent=rna-NM_011714.2;Dbxref=CCDS:CCDS19736.1,GeneID:22385,GenBank:NP_035844.2,MGI:MGI:1353499;Name=NP_035844.2;gbkey=CDS;gene=Baz1b;product=tyrosine-protein kinase BAZ1B;protein_id=NP_035844.2;tag=RefSeq Select;extra_copy_number=0
CM058245.1	Liftoff	CDS	136674448	136674551	.	+	.	ID=cds-NP_035844.2;Parent=rna-NM_011714.2;Dbxref=CCDS:CCDS19736.1,GeneID:22385,GenBank:NP_035844.2,MGI:MGI:1353499;Name=NP_035844.2;gbkey=CDS;gene=Baz1b;product=tyrosine-protein kinase BAZ1B;protein_id=NP_035844.2;tag=RefSeq Select;extra_copy_number=0
CM058245.1	Liftoff	CDS	136674745	136675102	.	+	.	ID=cds-NP_035844.2;Parent=rna-NM_011714.2;Dbxref=CCDS:CCDS19736.1,GeneID:22385,GenBank:NP_035844.2,MGI:MGI:1353499;Name=NP_035844.2;gbkey=CDS;gene=Baz1b;product=tyrosine-protein kinase BAZ1B;protein_id=NP_035844.2;tag=RefSeq Select;extra_copy_number=0
CM058245.1	Liftoff	gene	136679577	136681686	.	-	.	ID=gene-Fzd9;Dbxref=GeneID:14371,MGI:MGI:1313278;Name=Fzd9;description=frizzled class receptor 9;gbkey=Gene;gene=Fzd9;gene_biotype=protein_coding;gene_synonym=Fz9,mfz9;coverage=1.0;sequence_ID=1.0;valid_ORFs=1;extra_copy_number=0;copy_num_ID=gene-Fzd9_0
CM058245.1	Liftoff	mRNA	136679577	136681686	.	-	.	ID=rna-NM_010246.1;Parent=gene-Fzd9;Dbxref=GeneID:14371,GenBank:NM_010246.1,MGI:MGI:1313278;Name=NM_010246.1;gbkey=mRNA;gene=Fzd9;product=frizzled class receptor 9;tag=RefSeq Select;transcript_id=NM_010246.1;matches_ref_protein=True;valid_ORF=True;extra_copy_number=0
CM058245.1	Liftoff	exon	136679577	136681686	.	-	.	ID=exon-NM_010246.1-1;Parent=rna-NM_010246.1;Dbxref=GeneID:14371,GenBank:NM_010246.1,MGI:MGI:1313278;gbkey=mRNA;gene=Fzd9;product=frizzled class receptor 9;tag=RefSeq Select;transcript_id=NM_010246.1;extra_copy_number=0
CM058245.1	Liftoff	CDS	136679890	136681668	.	-	.	ID=cds-NP_034376.1;Parent=rna-NM_010246.1;Dbxref=CCDS:CCDS51661.1,GeneID:14371,GenBank:NP_034376.1,MGI:MGI:1313278;Name=NP_034376.1;gbkey=CDS;gene=Fzd9;product=frizzled-9 precursor;protein_id=NP_034376.1;tag=RefSeq Select;extra_copy_number=0
CM058245.1	Liftoff	gene	136723455	136783566	.	-	.	ID=gene-Fkbp6;Dbxref=GeneID:94244,MGI:MGI:2137612;Name=Fkbp6;description=FK506 binding protein 6;gbkey=Gene;gene=Fkbp6;gene_biotype=protein_coding;gene_synonym=1700008G22Rik,36kDa,D5Ertd724e,FKBP-36,FKBP-6;coverage=1.0;sequence_ID=1.0;valid_ORFs=10;extra_copy_number=0;copy_num_ID=gene-Fkbp6_0
CM058245.1	Liftoff	mRNA	136723455	136781806	.	-	.	ID=rna-NM_001277893.1;Parent=gene-Fkbp6;Dbxref=GeneID:94244,GenBank:NM_001277893.1,MGI:MGI:2137612;Name=NM_001277893.1;gbkey=mRNA;gene=Fkbp6;product=FK506 binding protein 6%2C transcript variant 4;transcript_id=NM_001277893.1;matches_ref_protein=True;valid_ORF=True;extra_copy_number=0
CM058245.1	Liftoff	exon	136723455	136723862	.	-	.	ID=exon-NM_001277893.1-8;Parent=rna-NM_001277893.1;Dbxref=GeneID:94244,GenBank:NM_001277893.1,MGI:MGI:2137612;gbkey=mRNA;gene=Fkbp6;product=FK506 binding protein 6%2C transcript variant 4;transcript_id=NM_001277893.1;extra_copy_number=0
CM058245.1	Liftoff	exon	136769377	136769469	.	-	.	ID=exon-NM_001277893.1-7;Parent=rna-NM_001277893.1;Dbxref=GeneID:94244,GenBank:NM_001277893.1,MGI:MGI:2137612;gbkey=mRNA;gene=Fkbp6;product=FK506 binding protein 6%2C transcript variant 4;transcript_id=NM_001277893.1;extra_copy_number=0
CM058245.1	Liftoff	exon	136771240	136771349	.	-	.	ID=exon-NM_001277893.1-6;Parent=rna-NM_001277893.1;Dbxref=GeneID:94244,GenBank:NM_001277893.1,MGI:MGI:2137612;gbkey=mRNA;gene=Fkbp6;product=FK506 binding protein 6%2C transcript variant 4;transcript_id=NM_001277893.1;extra_copy_number=0
CM058245.1	Liftoff	exon	136771684	136771878	.	-	.	ID=exon-NM_001277893.1-5;Parent=rna-NM_001277893.1;Dbxref=GeneID:94244,GenBank:NM_001277893.1,MGI:MGI:2137612;gbkey=mRNA;gene=Fkbp6;product=FK506 binding protein 6%2C transcript variant 4;transcript_id=NM_001277893.1;extra_copy_number=0
CM058245.1	Liftoff	exon	136777852	136778054	.	-	.	ID=exon-NM_001277893.1-4;Parent=rna-NM_001277893.1;Dbxref=GeneID:94244,GenBank:NM_001277893.1,MGI:MGI:2137612;gbkey=mRNA;gene=Fkbp6;product=FK506 binding protein 6%2C transcript variant 4;transcript_id=NM_001277893.1;extra_copy_number=0
CM058245.1	Liftoff	exon	136779639	136779728	.	-	.	ID=exon-NM_001277893.1-3;Parent=rna-NM_001277893.1;Dbxref=GeneID:94244,GenBank:NM_001277893.1,MGI:MGI:2137612;gbkey=mRNA;gene=Fkbp6;product=FK506 binding protein 6%2C transcript variant 4;transcript_id=NM_001277893.1;extra_copy_number=0
CM058245.1	Liftoff	exon	136781380	136781497	.	-	.	ID=exon-NM_001277893.1-2;Parent=rna-NM_001277893.1;Dbxref=GeneID:94244,GenBank:NM_001277893.1,MGI:MGI:2137612;gbkey=mRNA;gene=Fkbp6;product=FK506 binding protein 6%2C transcript variant 4;transcript_id=NM_001277893.1;extra_copy_number=0
CM058245.1	Liftoff	exon	136781697	136781806	.	-	.	ID=exon-NM_001277893.1-1;Parent=rna-NM_001277893.1;Dbxref=GeneID:94244,GenBank:NM_001277893.1,MGI:MGI:2137612;gbkey=mRNA;gene=Fkbp6;product=FK506 binding protein 6%2C transcript variant 4;transcript_id=NM_001277893.1;extra_copy_number=0
CM058245.1	Liftoff	CDS	136769379	136769469	.	-	.	ID=cds-NP_001264822.1;Parent=rna-NM_001277893.1;Dbxref=CCDS:CCDS80426.1,GeneID:94244,GenBank:NP_001264822.1,MGI:MGI:2137612;Name=NP_001264822.1;Note=isoform 3 is encoded by transcript variant 4;gbkey=CDS;gene=Fkbp6;product=inactive peptidyl-prolyl cis-trans isomerase FKBP6 isoform 3;protein_id=NP_001264822.1;extra_copy_number=0
CM058245.1	Liftoff	CDS	136771240	136771349	.	-	.	ID=cds-NP_001264822.1;Parent=rna-NM_001277893.1;Dbxref=CCDS:CCDS80426.1,GeneID:94244,GenBank:NP_001264822.1,MGI:MGI:2137612;Name=NP_001264822.1;Note=isoform 3 is encoded by transcript variant 4;gbkey=CDS;gene=Fkbp6;product=inactive peptidyl-prolyl cis-trans isomerase FKBP6 isoform 3;protein_id=NP_001264822.1;extra_copy_number=0
CM058245.1	Liftoff	CDS	136771684	136771878	.	-	.	ID=cds-NP_001264822.1;Parent=rna-NM_001277893.1;Dbxref=CCDS:CCDS80426.1,GeneID:94244,GenBank:NP_001264822.1,MGI:MGI:2137612;Name=NP_001264822.1;Note=isoform 3 is encoded by transcript variant 4;gbkey=CDS;gene=Fkbp6;product=inactive peptidyl-prolyl cis-trans isomerase FKBP6 isoform 3;protein_id=NP_001264822.1;extra_copy_number=0
CM058245.1	Liftoff	CDS	136777852	136778054	.	-	.	ID=cds-NP_001264822.1;Parent=rna-NM_001277893.1;Dbxref=CCDS:CCDS80426.1,GeneID:94244,GenBank:NP_001264822.1,MGI:MGI:2137612;Name=NP_001264822.1;Note=isoform 3 is encoded by transcript variant 4;gbkey=CDS;gene=Fkbp6;product=inactive peptidyl-prolyl cis-trans isomerase FKBP6 isoform 3;protein_id=NP_001264822.1;extra_copy_number=0
CM058245.1	Liftoff	CDS	136779639	136779728	.	-	.	ID=cds-NP_001264822.1;Parent=rna-NM_001277893.1;Dbxref=CCDS:CCDS80426.1,GeneID:94244,GenBank:NP_001264822.1,MGI:MGI:2137612;Name=NP_001264822.1;Note=isoform 3 is encoded by transcript variant 4;gbkey=CDS;gene=Fkbp6;product=inactive peptidyl-prolyl cis-trans isomerase FKBP6 isoform 3;protein_id=NP_001264822.1;extra_copy_number=0
CM058245.1	Liftoff	CDS	136781380	136781497	.	-	.	ID=cds-NP_001264822.1;Parent=rna-NM_001277893.1;Dbxref=CCDS:CCDS80426.1,GeneID:94244,GenBank:NP_001264822.1,MGI:MGI:2137612;Name=NP_001264822.1;Note=isoform 3 is encoded by transcript variant 4;gbkey=CDS;gene=Fkbp6;product=inactive peptidyl-prolyl cis-trans isomerase FKBP6 isoform 3;protein_id=NP_001264822.1;extra_copy_number=0
CM058245.1	Liftoff	CDS	136781697	136781753	.	-	.	ID=cds-NP_001264822.1;Parent=rna-NM_001277893.1;Dbxref=CCDS:CCDS80426.1,GeneID:94244,GenBank:NP_001264822.1,MGI:MGI:2137612;Name=NP_001264822.1;Note=isoform 3 is encoded by transcript variant 4;gbkey=CDS;gene=Fkbp6;product=inactive peptidyl-prolyl cis-trans isomerase FKBP6 isoform 3;protein_id=NP_001264822.1;extra_copy_number=0
CM058245.1	Liftoff	mRNA	136723455	136781806	.	-	.	ID=rna-NM_033571.3;Parent=gene-Fkbp6;Dbxref=GeneID:94244,GenBank:NM_033571.3,MGI:MGI:2137612;Name=NM_033571.3;gbkey=mRNA;gene=Fkbp6;product=FK506 binding protein 6%2C transcript variant 1;transcript_id=NM_033571.3;matches_ref_protein=True;valid_ORF=True;extra_copy_number=0
CM058245.1	Liftoff	exon	136723455	136723862	.	-	.	ID=exon-NM_033571.3-9;Parent=rna-NM_033571.3;Dbxref=GeneID:94244,GenBank:NM_033571.3,MGI:MGI:2137612;gbkey=mRNA;gene=Fkbp6;product=FK506 binding protein 6%2C transcript variant 1;transcript_id=NM_033571.3;extra_copy_number=0
CM058245.1	Liftoff	exon	136769377	136769469	.	-	.	ID=exon-NM_033571.3-8;Parent=rna-NM_033571.3;Dbxref=GeneID:94244,GenBank:NM_033571.3,MGI:MGI:2137612;gbkey=mRNA;gene=Fkbp6;product=FK506 binding protein 6%2C transcript variant 1;transcript_id=NM_033571.3;extra_copy_number=0
CM058245.1	Liftoff	exon	136771240	136771349	.	-	.	ID=exon-NM_033571.3-7;Parent=rna-NM_033571.3;Dbxref=GeneID:94244,GenBank:NM_033571.3,MGI:MGI:2137612;gbkey=mRNA;gene=Fkbp6;product=FK506 binding protein 6%2C transcript variant 1;transcript_id=NM_033571.3;extra_copy_number=0
CM058245.1	Liftoff	exon	136771684	136771878	.	-	.	ID=exon-NM_033571.3-6;Parent=rna-NM_033571.3;Dbxref=GeneID:94244,GenBank:NM_033571.3,MGI:MGI:2137612;gbkey=mRNA;gene=Fkbp6;product=FK506 binding protein 6%2C transcript variant 1;transcript_id=NM_033571.3;extra_copy_number=0
CM058245.1	Liftoff	exon	136776411	136776530	.	-	.	ID=exon-NM_033571.3-5;Parent=rna-NM_033571.3;Dbxref=GeneID:94244,GenBank:NM_033571.3,MGI:MGI:2137612;gbkey=mRNA;gene=Fkbp6;product=FK506 binding protein 6%2C transcript variant 1;transcript_id=NM_033571.3;extra_copy_number=0
CM058245.1	Liftoff	exon	136777852	136778054	.	-	.	ID=exon-NM_033571.3-4;Parent=rna-NM_033571.3;Dbxref=GeneID:94244,GenBank:NM_033571.3,MGI:MGI:2137612;gbkey=mRNA;gene=Fkbp6;product=FK506 binding protein 6%2C transcript variant 1;transcript_id=NM_033571.3;extra_copy_number=0
CM058245.1	Liftoff	exon	136779639	136779728	.	-	.	ID=exon-NM_033571.3-3;Parent=rna-NM_033571.3;Dbxref=GeneID:94244,GenBank:NM_033571.3,MGI:MGI:2137612;gbkey=mRNA;gene=Fkbp6;product=FK506 binding protein 6%2C transcript variant 1;transcript_id=NM_033571.3;extra_copy_number=0
CM058245.1	Liftoff	exon	136781380	136781497	.	-	.	ID=exon-NM_033571.3-2;Parent=rna-NM_033571.3;Dbxref=GeneID:94244,GenBank:NM_033571.3,MGI:MGI:2137612;gbkey=mRNA;gene=Fkbp6;product=FK506 binding protein 6%2C transcript variant 1;transcript_id=NM_033571.3;extra_copy_number=0
CM058245.1	Liftoff	exon	136781697	136781806	.	-	.	ID=exon-NM_033571.3-1;Parent=rna-NM_033571.3;Dbxref=GeneID:94244,GenBank:NM_033571.3,MGI:MGI:2137612;gbkey=mRNA;gene=Fkbp6;product=FK506 binding protein 6%2C transcript variant 1;transcript_id=NM_033571.3;extra_copy_number=0
CM058245.1	Liftoff	CDS	136769379	136769469	.	-	.	ID=cds-NP_291049.1;Parent=rna-NM_033571.3;Dbxref=CCDS:CCDS19738.1,GeneID:94244,GenBank:NP_291049.1,MGI:MGI:2137612;Name=NP_291049.1;Note=isoform 1 is encoded by transcript variant 1;gbkey=CDS;gene=Fkbp6;product=inactive peptidyl-prolyl cis-trans isomerase FKBP6 isoform 1;protein_id=NP_291049.1;extra_copy_number=0
CM058245.1	Liftoff	CDS	136771240	136771349	.	-	.	ID=cds-NP_291049.1;Parent=rna-NM_033571.3;Dbxref=CCDS:CCDS19738.1,GeneID:94244,GenBank:NP_291049.1,MGI:MGI:2137612;Name=NP_291049.1;Note=isoform 1 is encoded by transcript variant 1;gbkey=CDS;gene=Fkbp6;product=inactive peptidyl-prolyl cis-trans isomerase FKBP6 isoform 1;protein_id=NP_291049.1;extra_copy_number=0
CM058245.1	Liftoff	CDS	136771684	136771878	.	-	.	ID=cds-NP_291049.1;Parent=rna-NM_033571.3;Dbxref=CCDS:CCDS19738.1,GeneID:94244,GenBank:NP_291049.1,MGI:MGI:2137612;Name=NP_291049.1;Note=isoform 1 is encoded by transcript variant 1;gbkey=CDS;gene=Fkbp6;product=inactive peptidyl-prolyl cis-trans isomerase FKBP6 isoform 1;protein_id=NP_291049.1;extra_copy_number=0
CM058245.1	Liftoff	CDS	136776411	136776530	.	-	.	ID=cds-NP_291049.1;Parent=rna-NM_033571.3;Dbxref=CCDS:CCDS19738.1,GeneID:94244,GenBank:NP_291049.1,MGI:MGI:2137612;Name=NP_291049.1;Note=isoform 1 is encoded by transcript variant 1;gbkey=CDS;gene=Fkbp6;product=inactive peptidyl-prolyl cis-trans isomerase FKBP6 isoform 1;protein_id=NP_291049.1;extra_copy_number=0
CM058245.1	Liftoff	CDS	136777852	136778054	.	-	.	ID=cds-NP_291049.1;Parent=rna-NM_033571.3;Dbxref=CCDS:CCDS19738.1,GeneID:94244,GenBank:NP_291049.1,MGI:MGI:2137612;Name=NP_291049.1;Note=isoform 1 is encoded by transcript variant 1;gbkey=CDS;gene=Fkbp6;product=inactive peptidyl-prolyl cis-trans isomerase FKBP6 isoform 1;protein_id=NP_291049.1;extra_copy_number=0
CM058245.1	Liftoff	CDS	136779639	136779728	.	-	.	ID=cds-NP_291049.1;Parent=rna-NM_033571.3;Dbxref=CCDS:CCDS19738.1,GeneID:94244,GenBank:NP_291049.1,MGI:MGI:2137612;Name=NP_291049.1;Note=isoform 1 is encoded by transcript variant 1;gbkey=CDS;gene=Fkbp6;product=inactive peptidyl-prolyl cis-trans isomerase FKBP6 isoform 1;protein_id=NP_291049.1;extra_copy_number=0
CM058245.1	Liftoff	CDS	136781380	136781497	.	-	.	ID=cds-NP_291049.1;Parent=rna-NM_033571.3;Dbxref=CCDS:CCDS19738.1,GeneID:94244,GenBank:NP_291049.1,MGI:MGI:2137612;Name=NP_291049.1;Note=isoform 1 is encoded by transcript variant 1;gbkey=CDS;gene=Fkbp6;product=inactive peptidyl-prolyl cis-trans isomerase FKBP6 isoform 1;protein_id=NP_291049.1;extra_copy_number=0
CM058245.1	Liftoff	CDS	136781697	136781753	.	-	.	ID=cds-NP_291049.1;Parent=rna-NM_033571.3;Dbxref=CCDS:CCDS19738.1,GeneID:94244,GenBank:NP_291049.1,MGI:MGI:2137612;Name=NP_291049.1;Note=isoform 1 is encoded by transcript variant 1;gbkey=CDS;gene=Fkbp6;product=inactive peptidyl-prolyl cis-trans isomerase FKBP6 isoform 1;protein_id=NP_291049.1;extra_copy_number=0
CM058245.1	Liftoff	mRNA	136723455	136782984	.	-	.	ID=rna-XM_011240913.2;Parent=gene-Fkbp6;Dbxref=GeneID:94244,GenBank:XM_011240913.2,MGI:MGI:2137612;Name=XM_011240913.2;gbkey=mRNA;gene=Fkbp6;model_evidence=Supporting evidence includes similarity to: 5 mRNAs%2C 16 ESTs%2C 5 Proteins%2C 7 long SRA reads%2C and 100%25 coverage of the annotated genomic feature by RNAseq alignments%2C including 1 sample with support for all annotated introns;product=FK506 binding protein 6%2C transcript variant X2;transcript_id=XM_011240913.2;matches_ref_protein=True;valid_ORF=True;extra_copy_number=0
CM058245.1	Liftoff	exon	136723455	136723862	.	-	.	ID=exon-XM_011240913.2-10;Parent=rna-XM_011240913.2;Dbxref=GeneID:94244,GenBank:XM_011240913.2,MGI:MGI:2137612;gbkey=mRNA;gene=Fkbp6;product=FK506 binding protein 6%2C transcript variant X2;transcript_id=XM_011240913.2;extra_copy_number=0
CM058245.1	Liftoff	exon	136769377	136769469	.	-	.	ID=exon-XM_011240913.2-9;Parent=rna-XM_011240913.2;Dbxref=GeneID:94244,GenBank:XM_011240913.2,MGI:MGI:2137612;gbkey=mRNA;gene=Fkbp6;product=FK506 binding protein 6%2C transcript variant X2;transcript_id=XM_011240913.2;extra_copy_number=0
CM058245.1	Liftoff	exon	136771240	136771349	.	-	.	ID=exon-XM_011240913.2-8;Parent=rna-XM_011240913.2;Dbxref=GeneID:94244,GenBank:XM_011240913.2,MGI:MGI:2137612;gbkey=mRNA;gene=Fkbp6;product=FK506 binding protein 6%2C transcript variant X2;transcript_id=XM_011240913.2;extra_copy_number=0
CM058245.1	Liftoff	exon	136771684	136771878	.	-	.	ID=exon-XM_011240913.2-7;Parent=rna-XM_011240913.2;Dbxref=GeneID:94244,GenBank:XM_011240913.2,MGI:MGI:2137612;gbkey=mRNA;gene=Fkbp6;product=FK506 binding protein 6%2C transcript variant X2;transcript_id=XM_011240913.2;extra_copy_number=0
CM058245.1	Liftoff	exon	136776411	136776530	.	-	.	ID=exon-XM_011240913.2-6;Parent=rna-XM_011240913.2;Dbxref=GeneID:94244,GenBank:XM_011240913.2,MGI:MGI:2137612;gbkey=mRNA;gene=Fkbp6;product=FK506 binding protein 6%2C transcript variant X2;transcript_id=XM_011240913.2;extra_copy_number=0
CM058245.1	Liftoff	exon	136777852	136778054	.	-	.	ID=exon-XM_011240913.2-5;Parent=rna-XM_011240913.2;Dbxref=GeneID:94244,GenBank:XM_011240913.2,MGI:MGI:2137612;gbkey=mRNA;gene=Fkbp6;product=FK506 binding protein 6%2C transcript variant X2;transcript_id=XM_011240913.2;extra_copy_number=0
CM058245.1	Liftoff	exon	136779639	136779728	.	-	.	ID=exon-XM_011240913.2-4;Parent=rna-XM_011240913.2;Dbxref=GeneID:94244,GenBank:XM_011240913.2,MGI:MGI:2137612;gbkey=mRNA;gene=Fkbp6;product=FK506 binding protein 6%2C transcript variant X2;transcript_id=XM_011240913.2;extra_copy_number=0
CM058245.1	Liftoff	exon	136781380	136781497	.	-	.	ID=exon-XM_011240913.2-3;Parent=rna-XM_011240913.2;Dbxref=GeneID:94244,GenBank:XM_011240913.2,MGI:MGI:2137612;gbkey=mRNA;gene=Fkbp6;product=FK506 binding protein 6%2C transcript variant X2;transcript_id=XM_011240913.2;extra_copy_number=0
CM058245.1	Liftoff	exon	136781697	136781818	.	-	.	ID=exon-XM_011240913.2-2;Parent=rna-XM_011240913.2;Dbxref=GeneID:94244,GenBank:XM_011240913.2,MGI:MGI:2137612;gbkey=mRNA;gene=Fkbp6;product=FK506 binding protein 6%2C transcript variant X2;transcript_id=XM_011240913.2;extra_copy_number=0
CM058245.1	Liftoff	exon	136782969	136782984	.	-	.	ID=exon-XM_011240913.2-1;Parent=rna-XM_011240913.2;Dbxref=GeneID:94244,GenBank:XM_011240913.2,MGI:MGI:2137612;gbkey=mRNA;gene=Fkbp6;product=FK506 binding protein 6%2C transcript variant X2;transcript_id=XM_011240913.2;extra_copy_number=0
CM058245.1	Liftoff	CDS	136769379	136769469	.	-	.	ID=cds-XP_011239215.1;Parent=rna-XM_011240913.2;Dbxref=GeneID:94244,GenBank:XP_011239215.1,MGI:MGI:2137612;Name=XP_011239215.1;gbkey=CDS;gene=Fkbp6;product=inactive peptidyl-prolyl cis-trans isomerase FKBP6 isoform X1;protein_id=XP_011239215.1;extra_copy_number=0
CM058245.1	Liftoff	CDS	136771240	136771349	.	-	.	ID=cds-XP_011239215.1;Parent=rna-XM_011240913.2;Dbxref=GeneID:94244,GenBank:XP_011239215.1,MGI:MGI:2137612;Name=XP_011239215.1;gbkey=CDS;gene=Fkbp6;product=inactive peptidyl-prolyl cis-trans isomerase FKBP6 isoform X1;protein_id=XP_011239215.1;extra_copy_number=0
CM058245.1	Liftoff	CDS	136771684	136771878	.	-	.	ID=cds-XP_011239215.1;Parent=rna-XM_011240913.2;Dbxref=GeneID:94244,GenBank:XP_011239215.1,MGI:MGI:2137612;Name=XP_011239215.1;gbkey=CDS;gene=Fkbp6;product=inactive peptidyl-prolyl cis-trans isomerase FKBP6 isoform X1;protein_id=XP_011239215.1;extra_copy_number=0
CM058245.1	Liftoff	CDS	136776411	136776530	.	-	.	ID=cds-XP_011239215.1;Parent=rna-XM_011240913.2;Dbxref=GeneID:94244,GenBank:XP_011239215.1,MGI:MGI:2137612;Name=XP_011239215.1;gbkey=CDS;gene=Fkbp6;product=inactive peptidyl-prolyl cis-trans isomerase FKBP6 isoform X1;protein_id=XP_011239215.1;extra_copy_number=0
CM058245.1	Liftoff	CDS	136777852	136778054	.	-	.	ID=cds-XP_011239215.1;Parent=rna-XM_011240913.2;Dbxref=GeneID:94244,GenBank:XP_011239215.1,MGI:MGI:2137612;Name=XP_011239215.1;gbkey=CDS;gene=Fkbp6;product=inactive peptidyl-prolyl cis-trans isomerase FKBP6 isoform X1;protein_id=XP_011239215.1;extra_copy_number=0
CM058245.1	Liftoff	CDS	136779639	136779728	.	-	.	ID=cds-XP_011239215.1;Parent=rna-XM_011240913.2;Dbxref=GeneID:94244,GenBank:XP_011239215.1,MGI:MGI:2137612;Name=XP_011239215.1;gbkey=CDS;gene=Fkbp6;product=inactive peptidyl-prolyl cis-trans isomerase FKBP6 isoform X1;protein_id=XP_011239215.1;extra_copy_number=0
CM058245.1	Liftoff	CDS	136781380	136781497	.	-	.	ID=cds-XP_011239215.1;Parent=rna-XM_011240913.2;Dbxref=GeneID:94244,GenBank:XP_011239215.1,MGI:MGI:2137612;Name=XP_011239215.1;gbkey=CDS;gene=Fkbp6;product=inactive peptidyl-prolyl cis-trans isomerase FKBP6 isoform X1;protein_id=XP_011239215.1;extra_copy_number=0
CM058245.1	Liftoff	CDS	136781697	136781753	.	-	.	ID=cds-XP_011239215.1;Parent=rna-XM_011240913.2;Dbxref=GeneID:94244,GenBank:XP_011239215.1,MGI:MGI:2137612;Name=XP_011239215.1;gbkey=CDS;gene=Fkbp6;product=inactive peptidyl-prolyl cis-trans isomerase FKBP6 isoform X1;protein_id=XP_011239215.1;extra_copy_number=0
CM058245.1	Liftoff	mRNA	136723455	136782987	.	-	.	ID=rna-XM_011240915.1;Parent=gene-Fkbp6;Dbxref=GeneID:94244,GenBank:XM_011240915.1,MGI:MGI:2137612;Name=XM_011240915.1;gbkey=mRNA;gene=Fkbp6;model_evidence=Supporting evidence includes similarity to: 3 mRNAs%2C 11 ESTs%2C 2 Proteins%2C 3 long SRA reads%2C and 100%25 coverage of the annotated genomic feature by RNAseq alignments%2C including 1 sample with support for all annotated introns;product=FK506 binding protein 6%2C transcript variant X4;transcript_id=XM_011240915.1;matches_ref_protein=True;valid_ORF=True;extra_copy_number=0
CM058245.1	Liftoff	exon	136723455	136723862	.	-	.	ID=exon-XM_011240915.1-9;Parent=rna-XM_011240915.1;Dbxref=GeneID:94244,GenBank:XM_011240915.1,MGI:MGI:2137612;gbkey=mRNA;gene=Fkbp6;product=FK506 binding protein 6%2C transcript variant X4;transcript_id=XM_011240915.1;extra_copy_number=0
CM058245.1	Liftoff	exon	136769377	136769469	.	-	.	ID=exon-XM_011240915.1-8;Parent=rna-XM_011240915.1;Dbxref=GeneID:94244,GenBank:XM_011240915.1,MGI:MGI:2137612;gbkey=mRNA;gene=Fkbp6;product=FK506 binding protein 6%2C transcript variant X4;transcript_id=XM_011240915.1;extra_copy_number=0
CM058245.1	Liftoff	exon	136771240	136771349	.	-	.	ID=exon-XM_011240915.1-7;Parent=rna-XM_011240915.1;Dbxref=GeneID:94244,GenBank:XM_011240915.1,MGI:MGI:2137612;gbkey=mRNA;gene=Fkbp6;product=FK506 binding protein 6%2C transcript variant X4;transcript_id=XM_011240915.1;extra_copy_number=0
CM058245.1	Liftoff	exon	136771684	136771878	.	-	.	ID=exon-XM_011240915.1-6;Parent=rna-XM_011240915.1;Dbxref=GeneID:94244,GenBank:XM_011240915.1,MGI:MGI:2137612;gbkey=mRNA;gene=Fkbp6;product=FK506 binding protein 6%2C transcript variant X4;transcript_id=XM_011240915.1;extra_copy_number=0
CM058245.1	Liftoff	exon	136777852	136778054	.	-	.	ID=exon-XM_011240915.1-5;Parent=rna-XM_011240915.1;Dbxref=GeneID:94244,GenBank:XM_011240915.1,MGI:MGI:2137612;gbkey=mRNA;gene=Fkbp6;product=FK506 binding protein 6%2C transcript variant X4;transcript_id=XM_011240915.1;extra_copy_number=0
CM058245.1	Liftoff	exon	136779639	136779728	.	-	.	ID=exon-XM_011240915.1-4;Parent=rna-XM_011240915.1;Dbxref=GeneID:94244,GenBank:XM_011240915.1,MGI:MGI:2137612;gbkey=mRNA;gene=Fkbp6;product=FK506 binding protein 6%2C transcript variant X4;transcript_id=XM_011240915.1;extra_copy_number=0
CM058245.1	Liftoff	exon	136781380	136781497	.	-	.	ID=exon-XM_011240915.1-3;Parent=rna-XM_011240915.1;Dbxref=GeneID:94244,GenBank:XM_011240915.1,MGI:MGI:2137612;gbkey=mRNA;gene=Fkbp6;product=FK506 binding protein 6%2C transcript variant X4;transcript_id=XM_011240915.1;extra_copy_number=0
CM058245.1	Liftoff	exon	136781697	136781818	.	-	.	ID=exon-XM_011240915.1-2;Parent=rna-XM_011240915.1;Dbxref=GeneID:94244,GenBank:XM_011240915.1,MGI:MGI:2137612;gbkey=mRNA;gene=Fkbp6;product=FK506 binding protein 6%2C transcript variant X4;transcript_id=XM_011240915.1;extra_copy_number=0
CM058245.1	Liftoff	exon	136782969	136782987	.	-	.	ID=exon-XM_011240915.1-1;Parent=rna-XM_011240915.1;Dbxref=GeneID:94244,GenBank:XM_011240915.1,MGI:MGI:2137612;gbkey=mRNA;gene=Fkbp6;product=FK506 binding protein 6%2C transcript variant X4;transcript_id=XM_011240915.1;extra_copy_number=0
CM058245.1	Liftoff	CDS	136769379	136769469	.	-	.	ID=cds-XP_011239217.1;Parent=rna-XM_011240915.1;Dbxref=GeneID:94244,GenBank:XP_011239217.1,MGI:MGI:2137612;Name=XP_011239217.1;gbkey=CDS;gene=Fkbp6;product=inactive peptidyl-prolyl cis-trans isomerase FKBP6 isoform X3;protein_id=XP_011239217.1;extra_copy_number=0
CM058245.1	Liftoff	CDS	136771240	136771349	.	-	.	ID=cds-XP_011239217.1;Parent=rna-XM_011240915.1;Dbxref=GeneID:94244,GenBank:XP_011239217.1,MGI:MGI:2137612;Name=XP_011239217.1;gbkey=CDS;gene=Fkbp6;product=inactive peptidyl-prolyl cis-trans isomerase FKBP6 isoform X3;protein_id=XP_011239217.1;extra_copy_number=0
CM058245.1	Liftoff	CDS	136771684	136771878	.	-	.	ID=cds-XP_011239217.1;Parent=rna-XM_011240915.1;Dbxref=GeneID:94244,GenBank:XP_011239217.1,MGI:MGI:2137612;Name=XP_011239217.1;gbkey=CDS;gene=Fkbp6;product=inactive peptidyl-prolyl cis-trans isomerase FKBP6 isoform X3;protein_id=XP_011239217.1;extra_copy_number=0
CM058245.1	Liftoff	CDS	136777852	136778054	.	-	.	ID=cds-XP_011239217.1;Parent=rna-XM_011240915.1;Dbxref=GeneID:94244,GenBank:XP_011239217.1,MGI:MGI:2137612;Name=XP_011239217.1;gbkey=CDS;gene=Fkbp6;product=inactive peptidyl-prolyl cis-trans isomerase FKBP6 isoform X3;protein_id=XP_011239217.1;extra_copy_number=0
CM058245.1	Liftoff	CDS	136779639	136779728	.	-	.	ID=cds-XP_011239217.1;Parent=rna-XM_011240915.1;Dbxref=GeneID:94244,GenBank:XP_011239217.1,MGI:MGI:2137612;Name=XP_011239217.1;gbkey=CDS;gene=Fkbp6;product=inactive peptidyl-prolyl cis-trans isomerase FKBP6 isoform X3;protein_id=XP_011239217.1;extra_copy_number=0
CM058245.1	Liftoff	CDS	136781380	136781497	.	-	.	ID=cds-XP_011239217.1;Parent=rna-XM_011240915.1;Dbxref=GeneID:94244,GenBank:XP_011239217.1,MGI:MGI:2137612;Name=XP_011239217.1;gbkey=CDS;gene=Fkbp6;product=inactive peptidyl-prolyl cis-trans isomerase FKBP6 isoform X3;protein_id=XP_011239217.1;extra_copy_number=0
CM058245.1	Liftoff	CDS	136781697	136781753	.	-	.	ID=cds-XP_011239217.1;Parent=rna-XM_011240915.1;Dbxref=GeneID:94244,GenBank:XP_011239217.1,MGI:MGI:2137612;Name=XP_011239217.1;gbkey=CDS;gene=Fkbp6;product=inactive peptidyl-prolyl cis-trans isomerase FKBP6 isoform X3;protein_id=XP_011239217.1;extra_copy_number=0
CM058245.1	Liftoff	mRNA	136723455	136783054	.	-	.	ID=rna-XM_030254952.1;Parent=gene-Fkbp6;Dbxref=GeneID:94244,GenBank:XM_030254952.1,MGI:MGI:2137612;Name=XM_030254952.1;gbkey=mRNA;gene=Fkbp6;model_evidence=Supporting evidence includes similarity to: 3 mRNAs%2C 11 ESTs%2C 2 Proteins%2C 4 long SRA reads%2C and 100%25 coverage of the annotated genomic feature by RNAseq alignments%2C including 2 samples with support for all annotated introns;product=FK506 binding protein 6%2C transcript variant X6;transcript_id=XM_030254952.1;matches_ref_protein=True;valid_ORF=True;extra_copy_number=0
CM058245.1	Liftoff	exon	136723455	136723862	.	-	.	ID=exon-XM_030254952.1-9;Parent=rna-XM_030254952.1;Dbxref=GeneID:94244,GenBank:XM_030254952.1,MGI:MGI:2137612;gbkey=mRNA;gene=Fkbp6;product=FK506 binding protein 6%2C transcript variant X6;transcript_id=XM_030254952.1;extra_copy_number=0
CM058245.1	Liftoff	exon	136769377	136769469	.	-	.	ID=exon-XM_030254952.1-8;Parent=rna-XM_030254952.1;Dbxref=GeneID:94244,GenBank:XM_030254952.1,MGI:MGI:2137612;gbkey=mRNA;gene=Fkbp6;product=FK506 binding protein 6%2C transcript variant X6;transcript_id=XM_030254952.1;extra_copy_number=0
CM058245.1	Liftoff	exon	136771240	136771349	.	-	.	ID=exon-XM_030254952.1-7;Parent=rna-XM_030254952.1;Dbxref=GeneID:94244,GenBank:XM_030254952.1,MGI:MGI:2137612;gbkey=mRNA;gene=Fkbp6;product=FK506 binding protein 6%2C transcript variant X6;transcript_id=XM_030254952.1;extra_copy_number=0
CM058245.1	Liftoff	exon	136771684	136771878	.	-	.	ID=exon-XM_030254952.1-6;Parent=rna-XM_030254952.1;Dbxref=GeneID:94244,GenBank:XM_030254952.1,MGI:MGI:2137612;gbkey=mRNA;gene=Fkbp6;product=FK506 binding protein 6%2C transcript variant X6;transcript_id=XM_030254952.1;extra_copy_number=0
CM058245.1	Liftoff	exon	136777852	136778054	.	-	.	ID=exon-XM_030254952.1-5;Parent=rna-XM_030254952.1;Dbxref=GeneID:94244,GenBank:XM_030254952.1,MGI:MGI:2137612;gbkey=mRNA;gene=Fkbp6;product=FK506 binding protein 6%2C transcript variant X6;transcript_id=XM_030254952.1;extra_copy_number=0
CM058245.1	Liftoff	exon	136779639	136779728	.	-	.	ID=exon-XM_030254952.1-4;Parent=rna-XM_030254952.1;Dbxref=GeneID:94244,GenBank:XM_030254952.1,MGI:MGI:2137612;gbkey=mRNA;gene=Fkbp6;product=FK506 binding protein 6%2C transcript variant X6;transcript_id=XM_030254952.1;extra_copy_number=0
CM058245.1	Liftoff	exon	136781380	136781497	.	-	.	ID=exon-XM_030254952.1-3;Parent=rna-XM_030254952.1;Dbxref=GeneID:94244,GenBank:XM_030254952.1,MGI:MGI:2137612;gbkey=mRNA;gene=Fkbp6;product=FK506 binding protein 6%2C transcript variant X6;transcript_id=XM_030254952.1;extra_copy_number=0
CM058245.1	Liftoff	exon	136781697	136781818	.	-	.	ID=exon-XM_030254952.1-2;Parent=rna-XM_030254952.1;Dbxref=GeneID:94244,GenBank:XM_030254952.1,MGI:MGI:2137612;gbkey=mRNA;gene=Fkbp6;product=FK506 binding protein 6%2C transcript variant X6;transcript_id=XM_030254952.1;extra_copy_number=0
CM058245.1	Liftoff	exon	136782998	136783054	.	-	.	ID=exon-XM_030254952.1-1;Parent=rna-XM_030254952.1;Dbxref=GeneID:94244,GenBank:XM_030254952.1,MGI:MGI:2137612;gbkey=mRNA;gene=Fkbp6;product=FK506 binding protein 6%2C transcript variant X6;transcript_id=XM_030254952.1;extra_copy_number=0
CM058245.1	Liftoff	CDS	136769379	136769469	.	-	.	ID=cds-XP_030110812.1;Parent=rna-XM_030254952.1;Dbxref=GeneID:94244,GenBank:XP_030110812.1,MGI:MGI:2137612;Name=XP_030110812.1;gbkey=CDS;gene=Fkbp6;product=inactive peptidyl-prolyl cis-trans isomerase FKBP6 isoform X3;protein_id=XP_030110812.1;extra_copy_number=0
CM058245.1	Liftoff	CDS	136771240	136771349	.	-	.	ID=cds-XP_030110812.1;Parent=rna-XM_030254952.1;Dbxref=GeneID:94244,GenBank:XP_030110812.1,MGI:MGI:2137612;Name=XP_030110812.1;gbkey=CDS;gene=Fkbp6;product=inactive peptidyl-prolyl cis-trans isomerase FKBP6 isoform X3;protein_id=XP_030110812.1;extra_copy_number=0
CM058245.1	Liftoff	CDS	136771684	136771878	.	-	.	ID=cds-XP_030110812.1;Parent=rna-XM_030254952.1;Dbxref=GeneID:94244,GenBank:XP_030110812.1,MGI:MGI:2137612;Name=XP_030110812.1;gbkey=CDS;gene=Fkbp6;product=inactive peptidyl-prolyl cis-trans isomerase FKBP6 isoform X3;protein_id=XP_030110812.1;extra_copy_number=0
CM058245.1	Liftoff	CDS	136777852	136778054	.	-	.	ID=cds-XP_030110812.1;Parent=rna-XM_030254952.1;Dbxref=GeneID:94244,GenBank:XP_030110812.1,MGI:MGI:2137612;Name=XP_030110812.1;gbkey=CDS;gene=Fkbp6;product=inactive peptidyl-prolyl cis-trans isomerase FKBP6 isoform X3;protein_id=XP_030110812.1;extra_copy_number=0
CM058245.1	Liftoff	CDS	136779639	136779728	.	-	.	ID=cds-XP_030110812.1;Parent=rna-XM_030254952.1;Dbxref=GeneID:94244,GenBank:XP_030110812.1,MGI:MGI:2137612;Name=XP_030110812.1;gbkey=CDS;gene=Fkbp6;product=inactive peptidyl-prolyl cis-trans isomerase FKBP6 isoform X3;protein_id=XP_030110812.1;extra_copy_number=0
CM058245.1	Liftoff	CDS	136781380	136781497	.	-	.	ID=cds-XP_030110812.1;Parent=rna-XM_030254952.1;Dbxref=GeneID:94244,GenBank:XP_030110812.1,MGI:MGI:2137612;Name=XP_030110812.1;gbkey=CDS;gene=Fkbp6;product=inactive peptidyl-prolyl cis-trans isomerase FKBP6 isoform X3;protein_id=XP_030110812.1;extra_copy_number=0
CM058245.1	Liftoff	CDS	136781697	136781753	.	-	.	ID=cds-XP_030110812.1;Parent=rna-XM_030254952.1;Dbxref=GeneID:94244,GenBank:XP_030110812.1,MGI:MGI:2137612;Name=XP_030110812.1;gbkey=CDS;gene=Fkbp6;product=inactive peptidyl-prolyl cis-trans isomerase FKBP6 isoform X3;protein_id=XP_030110812.1;extra_copy_number=0
CM058245.1	Liftoff	mRNA	136769127	136781806	.	-	.	ID=rna-NM_001277891.1;Parent=gene-Fkbp6;Dbxref=GeneID:94244,GenBank:NM_001277891.1,MGI:MGI:2137612;Name=NM_001277891.1;gbkey=mRNA;gene=Fkbp6;product=FK506 binding protein 6%2C transcript variant 2;tag=RefSeq Select;transcript_id=NM_001277891.1;matches_ref_protein=True;valid_ORF=True;extra_copy_number=0
CM058245.1	Liftoff	exon	136769127	136769469	.	-	.	ID=exon-NM_001277891.1-8;Parent=rna-NM_001277891.1;Dbxref=GeneID:94244,GenBank:NM_001277891.1,MGI:MGI:2137612;gbkey=mRNA;gene=Fkbp6;product=FK506 binding protein 6%2C transcript variant 2;tag=RefSeq Select;transcript_id=NM_001277891.1;extra_copy_number=0
CM058245.1	Liftoff	exon	136771240	136771349	.	-	.	ID=exon-NM_001277891.1-7;Parent=rna-NM_001277891.1;Dbxref=GeneID:94244,GenBank:NM_001277891.1,MGI:MGI:2137612;gbkey=mRNA;gene=Fkbp6;product=FK506 binding protein 6%2C transcript variant 2;tag=RefSeq Select;transcript_id=NM_001277891.1;extra_copy_number=0
CM058245.1	Liftoff	exon	136771684	136771878	.	-	.	ID=exon-NM_001277891.1-6;Parent=rna-NM_001277891.1;Dbxref=GeneID:94244,GenBank:NM_001277891.1,MGI:MGI:2137612;gbkey=mRNA;gene=Fkbp6;product=FK506 binding protein 6%2C transcript variant 2;tag=RefSeq Select;transcript_id=NM_001277891.1;extra_copy_number=0
CM058245.1	Liftoff	exon	136776411	136776530	.	-	.	ID=exon-NM_001277891.1-5;Parent=rna-NM_001277891.1;Dbxref=GeneID:94244,GenBank:NM_001277891.1,MGI:MGI:2137612;gbkey=mRNA;gene=Fkbp6;product=FK506 binding protein 6%2C transcript variant 2;tag=RefSeq Select;transcript_id=NM_001277891.1;extra_copy_number=0
CM058245.1	Liftoff	exon	136777852	136778054	.	-	.	ID=exon-NM_001277891.1-4;Parent=rna-NM_001277891.1;Dbxref=GeneID:94244,GenBank:NM_001277891.1,MGI:MGI:2137612;gbkey=mRNA;gene=Fkbp6;product=FK506 binding protein 6%2C transcript variant 2;tag=RefSeq Select;transcript_id=NM_001277891.1;extra_copy_number=0
CM058245.1	Liftoff	exon	136779639	136779728	.	-	.	ID=exon-NM_001277891.1-3;Parent=rna-NM_001277891.1;Dbxref=GeneID:94244,GenBank:NM_001277891.1,MGI:MGI:2137612;gbkey=mRNA;gene=Fkbp6;product=FK506 binding protein 6%2C transcript variant 2;tag=RefSeq Select;transcript_id=NM_001277891.1;extra_copy_number=0
CM058245.1	Liftoff	exon	136781380	136781497	.	-	.	ID=exon-NM_001277891.1-2;Parent=rna-NM_001277891.1;Dbxref=GeneID:94244,GenBank:NM_001277891.1,MGI:MGI:2137612;gbkey=mRNA;gene=Fkbp6;product=FK506 binding protein 6%2C transcript variant 2;tag=RefSeq Select;transcript_id=NM_001277891.1;extra_copy_number=0
CM058245.1	Liftoff	exon	136781697	136781806	.	-	.	ID=exon-NM_001277891.1-1;Parent=rna-NM_001277891.1;Dbxref=GeneID:94244,GenBank:NM_001277891.1,MGI:MGI:2137612;gbkey=mRNA;gene=Fkbp6;product=FK506 binding protein 6%2C transcript variant 2;tag=RefSeq Select;transcript_id=NM_001277891.1;extra_copy_number=0
CM058245.1	Liftoff	CDS	136769379	136769469	.	-	.	ID=cds-NP_001264820.1;Parent=rna-NM_001277891.1;Dbxref=CCDS:CCDS19738.1,GeneID:94244,GenBank:NP_001264820.1,MGI:MGI:2137612;Name=NP_001264820.1;Note=isoform 1 is encoded by transcript variant 2;gbkey=CDS;gene=Fkbp6;product=inactive peptidyl-prolyl cis-trans isomerase FKBP6 isoform 1;protein_id=NP_001264820.1;tag=RefSeq Select;extra_copy_number=0
CM058245.1	Liftoff	CDS	136771240	136771349	.	-	.	ID=cds-NP_001264820.1;Parent=rna-NM_001277891.1;Dbxref=CCDS:CCDS19738.1,GeneID:94244,GenBank:NP_001264820.1,MGI:MGI:2137612;Name=NP_001264820.1;Note=isoform 1 is encoded by transcript variant 2;gbkey=CDS;gene=Fkbp6;product=inactive peptidyl-prolyl cis-trans isomerase FKBP6 isoform 1;protein_id=NP_001264820.1;tag=RefSeq Select;extra_copy_number=0
CM058245.1	Liftoff	CDS	136771684	136771878	.	-	.	ID=cds-NP_001264820.1;Parent=rna-NM_001277891.1;Dbxref=CCDS:CCDS19738.1,GeneID:94244,GenBank:NP_001264820.1,MGI:MGI:2137612;Name=NP_001264820.1;Note=isoform 1 is encoded by transcript variant 2;gbkey=CDS;gene=Fkbp6;product=inactive peptidyl-prolyl cis-trans isomerase FKBP6 isoform 1;protein_id=NP_001264820.1;tag=RefSeq Select;extra_copy_number=0
CM058245.1	Liftoff	CDS	136776411	136776530	.	-	.	ID=cds-NP_001264820.1;Parent=rna-NM_001277891.1;Dbxref=CCDS:CCDS19738.1,GeneID:94244,GenBank:NP_001264820.1,MGI:MGI:2137612;Name=NP_001264820.1;Note=isoform 1 is encoded by transcript variant 2;gbkey=CDS;gene=Fkbp6;product=inactive peptidyl-prolyl cis-trans isomerase FKBP6 isoform 1;protein_id=NP_001264820.1;tag=RefSeq Select;extra_copy_number=0
CM058245.1	Liftoff	CDS	136777852	136778054	.	-	.	ID=cds-NP_001264820.1;Parent=rna-NM_001277891.1;Dbxref=CCDS:CCDS19738.1,GeneID:94244,GenBank:NP_001264820.1,MGI:MGI:2137612;Name=NP_001264820.1;Note=isoform 1 is encoded by transcript variant 2;gbkey=CDS;gene=Fkbp6;product=inactive peptidyl-prolyl cis-trans isomerase FKBP6 isoform 1;protein_id=NP_001264820.1;tag=RefSeq Select;extra_copy_number=0
CM058245.1	Liftoff	CDS	136779639	136779728	.	-	.	ID=cds-NP_001264820.1;Parent=rna-NM_001277891.1;Dbxref=CCDS:CCDS19738.1,GeneID:94244,GenBank:NP_001264820.1,MGI:MGI:2137612;Name=NP_001264820.1;Note=isoform 1 is encoded by transcript variant 2;gbkey=CDS;gene=Fkbp6;product=inactive peptidyl-prolyl cis-trans isomerase FKBP6 isoform 1;protein_id=NP_001264820.1;tag=RefSeq Select;extra_copy_number=0
CM058245.1	Liftoff	CDS	136781380	136781497	.	-	.	ID=cds-NP_001264820.1;Parent=rna-NM_001277891.1;Dbxref=CCDS:CCDS19738.1,GeneID:94244,GenBank:NP_001264820.1,MGI:MGI:2137612;Name=NP_001264820.1;Note=isoform 1 is encoded by transcript variant 2;gbkey=CDS;gene=Fkbp6;product=inactive peptidyl-prolyl cis-trans isomerase FKBP6 isoform 1;protein_id=NP_001264820.1;tag=RefSeq Select;extra_copy_number=0
CM058245.1	Liftoff	CDS	136781697	136781753	.	-	.	ID=cds-NP_001264820.1;Parent=rna-NM_001277891.1;Dbxref=CCDS:CCDS19738.1,GeneID:94244,GenBank:NP_001264820.1,MGI:MGI:2137612;Name=NP_001264820.1;Note=isoform 1 is encoded by transcript variant 2;gbkey=CDS;gene=Fkbp6;product=inactive peptidyl-prolyl cis-trans isomerase FKBP6 isoform 1;protein_id=NP_001264820.1;tag=RefSeq Select;extra_copy_number=0
CM058245.1	Liftoff	mRNA	136769131	136781675	.	-	.	ID=rna-NM_001277892.2;Parent=gene-Fkbp6;Dbxref=GeneID:94244,GenBank:NM_001277892.2,MGI:MGI:2137612;Name=NM_001277892.2;gbkey=mRNA;gene=Fkbp6;product=FK506 binding protein 6%2C transcript variant 3;transcript_id=NM_001277892.2;matches_ref_protein=True;valid_ORF=True;extra_copy_number=0
CM058245.1	Liftoff	exon	136769131	136769469	.	-	.	ID=exon-NM_001277892.2-8;Parent=rna-NM_001277892.2;Dbxref=GeneID:94244,GenBank:NM_001277892.2,MGI:MGI:2137612;gbkey=mRNA;gene=Fkbp6;product=FK506 binding protein 6%2C transcript variant 3;transcript_id=NM_001277892.2;extra_copy_number=0
CM058245.1	Liftoff	exon	136771240	136771349	.	-	.	ID=exon-NM_001277892.2-7;Parent=rna-NM_001277892.2;Dbxref=GeneID:94244,GenBank:NM_001277892.2,MGI:MGI:2137612;gbkey=mRNA;gene=Fkbp6;product=FK506 binding protein 6%2C transcript variant 3;transcript_id=NM_001277892.2;extra_copy_number=0
CM058245.1	Liftoff	exon	136771684	136771878	.	-	.	ID=exon-NM_001277892.2-6;Parent=rna-NM_001277892.2;Dbxref=GeneID:94244,GenBank:NM_001277892.2,MGI:MGI:2137612;gbkey=mRNA;gene=Fkbp6;product=FK506 binding protein 6%2C transcript variant 3;transcript_id=NM_001277892.2;extra_copy_number=0
CM058245.1	Liftoff	exon	136776411	136776530	.	-	.	ID=exon-NM_001277892.2-5;Parent=rna-NM_001277892.2;Dbxref=GeneID:94244,GenBank:NM_001277892.2,MGI:MGI:2137612;gbkey=mRNA;gene=Fkbp6;product=FK506 binding protein 6%2C transcript variant 3;transcript_id=NM_001277892.2;extra_copy_number=0
CM058245.1	Liftoff	exon	136777852	136778054	.	-	.	ID=exon-NM_001277892.2-4;Parent=rna-NM_001277892.2;Dbxref=GeneID:94244,GenBank:NM_001277892.2,MGI:MGI:2137612;gbkey=mRNA;gene=Fkbp6;product=FK506 binding protein 6%2C transcript variant 3;transcript_id=NM_001277892.2;extra_copy_number=0
CM058245.1	Liftoff	exon	136779639	136779728	.	-	.	ID=exon-NM_001277892.2-3;Parent=rna-NM_001277892.2;Dbxref=GeneID:94244,GenBank:NM_001277892.2,MGI:MGI:2137612;gbkey=mRNA;gene=Fkbp6;product=FK506 binding protein 6%2C transcript variant 3;transcript_id=NM_001277892.2;extra_copy_number=0
CM058245.1	Liftoff	exon	136781380	136781497	.	-	.	ID=exon-NM_001277892.2-2;Parent=rna-NM_001277892.2;Dbxref=GeneID:94244,GenBank:NM_001277892.2,MGI:MGI:2137612;gbkey=mRNA;gene=Fkbp6;product=FK506 binding protein 6%2C transcript variant 3;transcript_id=NM_001277892.2;extra_copy_number=0
CM058245.1	Liftoff	exon	136781581	136781675	.	-	.	ID=exon-NM_001277892.2-1;Parent=rna-NM_001277892.2;Dbxref=GeneID:94244,GenBank:NM_001277892.2,MGI:MGI:2137612;gbkey=mRNA;gene=Fkbp6;product=FK506 binding protein 6%2C transcript variant 3;transcript_id=NM_001277892.2;extra_copy_number=0
CM058245.1	Liftoff	CDS	136769379	136769469	.	-	.	ID=cds-NP_001264821.1;Parent=rna-NM_001277892.2;Dbxref=CCDS:CCDS80425.1,GeneID:94244,GenBank:NP_001264821.1,MGI:MGI:2137612;Name=NP_001264821.1;Note=isoform 2 is encoded by transcript variant 3;gbkey=CDS;gene=Fkbp6;product=inactive peptidyl-prolyl cis-trans isomerase FKBP6 isoform 2;protein_id=NP_001264821.1;extra_copy_number=0
CM058245.1	Liftoff	CDS	136771240	136771349	.	-	.	ID=cds-NP_001264821.1;Parent=rna-NM_001277892.2;Dbxref=CCDS:CCDS80425.1,GeneID:94244,GenBank:NP_001264821.1,MGI:MGI:2137612;Name=NP_001264821.1;Note=isoform 2 is encoded by transcript variant 3;gbkey=CDS;gene=Fkbp6;product=inactive peptidyl-prolyl cis-trans isomerase FKBP6 isoform 2;protein_id=NP_001264821.1;extra_copy_number=0
CM058245.1	Liftoff	CDS	136771684	136771878	.	-	.	ID=cds-NP_001264821.1;Parent=rna-NM_001277892.2;Dbxref=CCDS:CCDS80425.1,GeneID:94244,GenBank:NP_001264821.1,MGI:MGI:2137612;Name=NP_001264821.1;Note=isoform 2 is encoded by transcript variant 3;gbkey=CDS;gene=Fkbp6;product=inactive peptidyl-prolyl cis-trans isomerase FKBP6 isoform 2;protein_id=NP_001264821.1;extra_copy_number=0
CM058245.1	Liftoff	CDS	136776411	136776530	.	-	.	ID=cds-NP_001264821.1;Parent=rna-NM_001277892.2;Dbxref=CCDS:CCDS80425.1,GeneID:94244,GenBank:NP_001264821.1,MGI:MGI:2137612;Name=NP_001264821.1;Note=isoform 2 is encoded by transcript variant 3;gbkey=CDS;gene=Fkbp6;product=inactive peptidyl-prolyl cis-trans isomerase FKBP6 isoform 2;protein_id=NP_001264821.1;extra_copy_number=0
CM058245.1	Liftoff	CDS	136777852	136778054	.	-	.	ID=cds-NP_001264821.1;Parent=rna-NM_001277892.2;Dbxref=CCDS:CCDS80425.1,GeneID:94244,GenBank:NP_001264821.1,MGI:MGI:2137612;Name=NP_001264821.1;Note=isoform 2 is encoded by transcript variant 3;gbkey=CDS;gene=Fkbp6;product=inactive peptidyl-prolyl cis-trans isomerase FKBP6 isoform 2;protein_id=NP_001264821.1;extra_copy_number=0
CM058245.1	Liftoff	CDS	136779639	136779728	.	-	.	ID=cds-NP_001264821.1;Parent=rna-NM_001277892.2;Dbxref=CCDS:CCDS80425.1,GeneID:94244,GenBank:NP_001264821.1,MGI:MGI:2137612;Name=NP_001264821.1;Note=isoform 2 is encoded by transcript variant 3;gbkey=CDS;gene=Fkbp6;product=inactive peptidyl-prolyl cis-trans isomerase FKBP6 isoform 2;protein_id=NP_001264821.1;extra_copy_number=0
CM058245.1	Liftoff	CDS	136781380	136781497	.	-	.	ID=cds-NP_001264821.1;Parent=rna-NM_001277892.2;Dbxref=CCDS:CCDS80425.1,GeneID:94244,GenBank:NP_001264821.1,MGI:MGI:2137612;Name=NP_001264821.1;Note=isoform 2 is encoded by transcript variant 3;gbkey=CDS;gene=Fkbp6;product=inactive peptidyl-prolyl cis-trans isomerase FKBP6 isoform 2;protein_id=NP_001264821.1;extra_copy_number=0
CM058245.1	Liftoff	CDS	136781581	136781637	.	-	.	ID=cds-NP_001264821.1;Parent=rna-NM_001277892.2;Dbxref=CCDS:CCDS80425.1,GeneID:94244,GenBank:NP_001264821.1,MGI:MGI:2137612;Name=NP_001264821.1;Note=isoform 2 is encoded by transcript variant 3;gbkey=CDS;gene=Fkbp6;product=inactive peptidyl-prolyl cis-trans isomerase FKBP6 isoform 2;protein_id=NP_001264821.1;extra_copy_number=0
CM058245.1	Liftoff	mRNA	136769131	136782984	.	-	.	ID=rna-XM_030254949.1;Parent=gene-Fkbp6;Dbxref=GeneID:94244,GenBank:XM_030254949.1,MGI:MGI:2137612;Name=XM_030254949.1;gbkey=mRNA;gene=Fkbp6;model_evidence=Supporting evidence includes similarity to: 3 mRNAs%2C 13 ESTs%2C 5 Proteins%2C 9 long SRA reads%2C and 100%25 coverage of the annotated genomic feature by RNAseq alignments%2C including 1 sample with support for all annotated introns;product=FK506 binding protein 6%2C transcript variant X1;transcript_id=XM_030254949.1;matches_ref_protein=True;valid_ORF=True;extra_copy_number=0
CM058245.1	Liftoff	exon	136769131	136769469	.	-	.	ID=exon-XM_030254949.1-9;Parent=rna-XM_030254949.1;Dbxref=GeneID:94244,GenBank:XM_030254949.1,MGI:MGI:2137612;gbkey=mRNA;gene=Fkbp6;product=FK506 binding protein 6%2C transcript variant X1;transcript_id=XM_030254949.1;extra_copy_number=0
CM058245.1	Liftoff	exon	136771240	136771349	.	-	.	ID=exon-XM_030254949.1-8;Parent=rna-XM_030254949.1;Dbxref=GeneID:94244,GenBank:XM_030254949.1,MGI:MGI:2137612;gbkey=mRNA;gene=Fkbp6;product=FK506 binding protein 6%2C transcript variant X1;transcript_id=XM_030254949.1;extra_copy_number=0
CM058245.1	Liftoff	exon	136771684	136771878	.	-	.	ID=exon-XM_030254949.1-7;Parent=rna-XM_030254949.1;Dbxref=GeneID:94244,GenBank:XM_030254949.1,MGI:MGI:2137612;gbkey=mRNA;gene=Fkbp6;product=FK506 binding protein 6%2C transcript variant X1;transcript_id=XM_030254949.1;extra_copy_number=0
CM058245.1	Liftoff	exon	136776411	136776530	.	-	.	ID=exon-XM_030254949.1-6;Parent=rna-XM_030254949.1;Dbxref=GeneID:94244,GenBank:XM_030254949.1,MGI:MGI:2137612;gbkey=mRNA;gene=Fkbp6;product=FK506 binding protein 6%2C transcript variant X1;transcript_id=XM_030254949.1;extra_copy_number=0
CM058245.1	Liftoff	exon	136777852	136778054	.	-	.	ID=exon-XM_030254949.1-5;Parent=rna-XM_030254949.1;Dbxref=GeneID:94244,GenBank:XM_030254949.1,MGI:MGI:2137612;gbkey=mRNA;gene=Fkbp6;product=FK506 binding protein 6%2C transcript variant X1;transcript_id=XM_030254949.1;extra_copy_number=0
CM058245.1	Liftoff	exon	136779639	136779728	.	-	.	ID=exon-XM_030254949.1-4;Parent=rna-XM_030254949.1;Dbxref=GeneID:94244,GenBank:XM_030254949.1,MGI:MGI:2137612;gbkey=mRNA;gene=Fkbp6;product=FK506 binding protein 6%2C transcript variant X1;transcript_id=XM_030254949.1;extra_copy_number=0
CM058245.1	Liftoff	exon	136781380	136781497	.	-	.	ID=exon-XM_030254949.1-3;Parent=rna-XM_030254949.1;Dbxref=GeneID:94244,GenBank:XM_030254949.1,MGI:MGI:2137612;gbkey=mRNA;gene=Fkbp6;product=FK506 binding protein 6%2C transcript variant X1;transcript_id=XM_030254949.1;extra_copy_number=0
CM058245.1	Liftoff	exon	136781697	136781818	.	-	.	ID=exon-XM_030254949.1-2;Parent=rna-XM_030254949.1;Dbxref=GeneID:94244,GenBank:XM_030254949.1,MGI:MGI:2137612;gbkey=mRNA;gene=Fkbp6;product=FK506 binding protein 6%2C transcript variant X1;transcript_id=XM_030254949.1;extra_copy_number=0
CM058245.1	Liftoff	exon	136782969	136782984	.	-	.	ID=exon-XM_030254949.1-1;Parent=rna-XM_030254949.1;Dbxref=GeneID:94244,GenBank:XM_030254949.1,MGI:MGI:2137612;gbkey=mRNA;gene=Fkbp6;product=FK506 binding protein 6%2C transcript variant X1;transcript_id=XM_030254949.1;extra_copy_number=0
CM058245.1	Liftoff	CDS	136769379	136769469	.	-	.	ID=cds-XP_030110809.1;Parent=rna-XM_030254949.1;Dbxref=GeneID:94244,GenBank:XP_030110809.1,MGI:MGI:2137612;Name=XP_030110809.1;gbkey=CDS;gene=Fkbp6;product=inactive peptidyl-prolyl cis-trans isomerase FKBP6 isoform X1;protein_id=XP_030110809.1;extra_copy_number=0
CM058245.1	Liftoff	CDS	136771240	136771349	.	-	.	ID=cds-XP_030110809.1;Parent=rna-XM_030254949.1;Dbxref=GeneID:94244,GenBank:XP_030110809.1,MGI:MGI:2137612;Name=XP_030110809.1;gbkey=CDS;gene=Fkbp6;product=inactive peptidyl-prolyl cis-trans isomerase FKBP6 isoform X1;protein_id=XP_030110809.1;extra_copy_number=0
CM058245.1	Liftoff	CDS	136771684	136771878	.	-	.	ID=cds-XP_030110809.1;Parent=rna-XM_030254949.1;Dbxref=GeneID:94244,GenBank:XP_030110809.1,MGI:MGI:2137612;Name=XP_030110809.1;gbkey=CDS;gene=Fkbp6;product=inactive peptidyl-prolyl cis-trans isomerase FKBP6 isoform X1;protein_id=XP_030110809.1;extra_copy_number=0
CM058245.1	Liftoff	CDS	136776411	136776530	.	-	.	ID=cds-XP_030110809.1;Parent=rna-XM_030254949.1;Dbxref=GeneID:94244,GenBank:XP_030110809.1,MGI:MGI:2137612;Name=XP_030110809.1;gbkey=CDS;gene=Fkbp6;product=inactive peptidyl-prolyl cis-trans isomerase FKBP6 isoform X1;protein_id=XP_030110809.1;extra_copy_number=0
CM058245.1	Liftoff	CDS	136777852	136778054	.	-	.	ID=cds-XP_030110809.1;Parent=rna-XM_030254949.1;Dbxref=GeneID:94244,GenBank:XP_030110809.1,MGI:MGI:2137612;Name=XP_030110809.1;gbkey=CDS;gene=Fkbp6;product=inactive peptidyl-prolyl cis-trans isomerase FKBP6 isoform X1;protein_id=XP_030110809.1;extra_copy_number=0
CM058245.1	Liftoff	CDS	136779639	136779728	.	-	.	ID=cds-XP_030110809.1;Parent=rna-XM_030254949.1;Dbxref=GeneID:94244,GenBank:XP_030110809.1,MGI:MGI:2137612;Name=XP_030110809.1;gbkey=CDS;gene=Fkbp6;product=inactive peptidyl-prolyl cis-trans isomerase FKBP6 isoform X1;protein_id=XP_030110809.1;extra_copy_number=0
CM058245.1	Liftoff	CDS	136781380	136781497	.	-	.	ID=cds-XP_030110809.1;Parent=rna-XM_030254949.1;Dbxref=GeneID:94244,GenBank:XP_030110809.1,MGI:MGI:2137612;Name=XP_030110809.1;gbkey=CDS;gene=Fkbp6;product=inactive peptidyl-prolyl cis-trans isomerase FKBP6 isoform X1;protein_id=XP_030110809.1;extra_copy_number=0
CM058245.1	Liftoff	CDS	136781697	136781753	.	-	.	ID=cds-XP_030110809.1;Parent=rna-XM_030254949.1;Dbxref=GeneID:94244,GenBank:XP_030110809.1,MGI:MGI:2137612;Name=XP_030110809.1;gbkey=CDS;gene=Fkbp6;product=inactive peptidyl-prolyl cis-trans isomerase FKBP6 isoform X1;protein_id=XP_030110809.1;extra_copy_number=0
CM058245.1	Liftoff	mRNA	136769131	136783566	.	-	.	ID=rna-XM_030254950.2;Parent=gene-Fkbp6;Dbxref=GeneID:94244,GenBank:XM_030254950.2,MGI:MGI:2137612;Name=XM_030254950.2;gbkey=mRNA;gene=Fkbp6;model_evidence=Supporting evidence includes similarity to: 3 mRNAs%2C 13 ESTs%2C 5 Proteins%2C 9 long SRA reads%2C and 100%25 coverage of the annotated genomic feature by RNAseq alignments%2C including 2 samples with support for all annotated introns;product=FK506 binding protein 6%2C transcript variant X3;transcript_id=XM_030254950.2;matches_ref_protein=True;valid_ORF=True;extra_copy_number=0
CM058245.1	Liftoff	exon	136769131	136769469	.	-	.	ID=exon-XM_030254950.2-9;Parent=rna-XM_030254950.2;Dbxref=GeneID:94244,GenBank:XM_030254950.2,MGI:MGI:2137612;gbkey=mRNA;gene=Fkbp6;product=FK506 binding protein 6%2C transcript variant X3;transcript_id=XM_030254950.2;extra_copy_number=0
CM058245.1	Liftoff	exon	136771240	136771349	.	-	.	ID=exon-XM_030254950.2-8;Parent=rna-XM_030254950.2;Dbxref=GeneID:94244,GenBank:XM_030254950.2,MGI:MGI:2137612;gbkey=mRNA;gene=Fkbp6;product=FK506 binding protein 6%2C transcript variant X3;transcript_id=XM_030254950.2;extra_copy_number=0
CM058245.1	Liftoff	exon	136771684	136771878	.	-	.	ID=exon-XM_030254950.2-7;Parent=rna-XM_030254950.2;Dbxref=GeneID:94244,GenBank:XM_030254950.2,MGI:MGI:2137612;gbkey=mRNA;gene=Fkbp6;product=FK506 binding protein 6%2C transcript variant X3;transcript_id=XM_030254950.2;extra_copy_number=0
CM058245.1	Liftoff	exon	136776411	136776530	.	-	.	ID=exon-XM_030254950.2-6;Parent=rna-XM_030254950.2;Dbxref=GeneID:94244,GenBank:XM_030254950.2,MGI:MGI:2137612;gbkey=mRNA;gene=Fkbp6;product=FK506 binding protein 6%2C transcript variant X3;transcript_id=XM_030254950.2;extra_copy_number=0
CM058245.1	Liftoff	exon	136777852	136778054	.	-	.	ID=exon-XM_030254950.2-5;Parent=rna-XM_030254950.2;Dbxref=GeneID:94244,GenBank:XM_030254950.2,MGI:MGI:2137612;gbkey=mRNA;gene=Fkbp6;product=FK506 binding protein 6%2C transcript variant X3;transcript_id=XM_030254950.2;extra_copy_number=0
CM058245.1	Liftoff	exon	136779639	136779728	.	-	.	ID=exon-XM_030254950.2-4;Parent=rna-XM_030254950.2;Dbxref=GeneID:94244,GenBank:XM_030254950.2,MGI:MGI:2137612;gbkey=mRNA;gene=Fkbp6;product=FK506 binding protein 6%2C transcript variant X3;transcript_id=XM_030254950.2;extra_copy_number=0
CM058245.1	Liftoff	exon	136781380	136781497	.	-	.	ID=exon-XM_030254950.2-3;Parent=rna-XM_030254950.2;Dbxref=GeneID:94244,GenBank:XM_030254950.2,MGI:MGI:2137612;gbkey=mRNA;gene=Fkbp6;product=FK506 binding protein 6%2C transcript variant X3;transcript_id=XM_030254950.2;extra_copy_number=0
CM058245.1	Liftoff	exon	136781697	136781818	.	-	.	ID=exon-XM_030254950.2-2;Parent=rna-XM_030254950.2;Dbxref=GeneID:94244,GenBank:XM_030254950.2,MGI:MGI:2137612;gbkey=mRNA;gene=Fkbp6;product=FK506 binding protein 6%2C transcript variant X3;transcript_id=XM_030254950.2;extra_copy_number=0
CM058245.1	Liftoff	exon	136783407	136783566	.	-	.	ID=exon-XM_030254950.2-1;Parent=rna-XM_030254950.2;Dbxref=GeneID:94244,GenBank:XM_030254950.2,MGI:MGI:2137612;gbkey=mRNA;gene=Fkbp6;product=FK506 binding protein 6%2C transcript variant X3;transcript_id=XM_030254950.2;extra_copy_number=0
CM058245.1	Liftoff	CDS	136769379	136769469	.	-	.	ID=cds-XP_030110810.1;Parent=rna-XM_030254950.2;Dbxref=GeneID:94244,GenBank:XP_030110810.1,MGI:MGI:2137612;Name=XP_030110810.1;gbkey=CDS;gene=Fkbp6;product=inactive peptidyl-prolyl cis-trans isomerase FKBP6 isoform X2;protein_id=XP_030110810.1;extra_copy_number=0
CM058245.1	Liftoff	CDS	136771240	136771349	.	-	.	ID=cds-XP_030110810.1;Parent=rna-XM_030254950.2;Dbxref=GeneID:94244,GenBank:XP_030110810.1,MGI:MGI:2137612;Name=XP_030110810.1;gbkey=CDS;gene=Fkbp6;product=inactive peptidyl-prolyl cis-trans isomerase FKBP6 isoform X2;protein_id=XP_030110810.1;extra_copy_number=0
CM058245.1	Liftoff	CDS	136771684	136771878	.	-	.	ID=cds-XP_030110810.1;Parent=rna-XM_030254950.2;Dbxref=GeneID:94244,GenBank:XP_030110810.1,MGI:MGI:2137612;Name=XP_030110810.1;gbkey=CDS;gene=Fkbp6;product=inactive peptidyl-prolyl cis-trans isomerase FKBP6 isoform X2;protein_id=XP_030110810.1;extra_copy_number=0
CM058245.1	Liftoff	CDS	136776411	136776530	.	-	.	ID=cds-XP_030110810.1;Parent=rna-XM_030254950.2;Dbxref=GeneID:94244,GenBank:XP_030110810.1,MGI:MGI:2137612;Name=XP_030110810.1;gbkey=CDS;gene=Fkbp6;product=inactive peptidyl-prolyl cis-trans isomerase FKBP6 isoform X2;protein_id=XP_030110810.1;extra_copy_number=0
CM058245.1	Liftoff	CDS	136777852	136778054	.	-	.	ID=cds-XP_030110810.1;Parent=rna-XM_030254950.2;Dbxref=GeneID:94244,GenBank:XP_030110810.1,MGI:MGI:2137612;Name=XP_030110810.1;gbkey=CDS;gene=Fkbp6;product=inactive peptidyl-prolyl cis-trans isomerase FKBP6 isoform X2;protein_id=XP_030110810.1;extra_copy_number=0
CM058245.1	Liftoff	CDS	136779639	136779728	.	-	.	ID=cds-XP_030110810.1;Parent=rna-XM_030254950.2;Dbxref=GeneID:94244,GenBank:XP_030110810.1,MGI:MGI:2137612;Name=XP_030110810.1;gbkey=CDS;gene=Fkbp6;product=inactive peptidyl-prolyl cis-trans isomerase FKBP6 isoform X2;protein_id=XP_030110810.1;extra_copy_number=0
CM058245.1	Liftoff	CDS	136781380	136781497	.	-	.	ID=cds-XP_030110810.1;Parent=rna-XM_030254950.2;Dbxref=GeneID:94244,GenBank:XP_030110810.1,MGI:MGI:2137612;Name=XP_030110810.1;gbkey=CDS;gene=Fkbp6;product=inactive peptidyl-prolyl cis-trans isomerase FKBP6 isoform X2;protein_id=XP_030110810.1;extra_copy_number=0
CM058245.1	Liftoff	CDS	136781697	136781818	.	-	.	ID=cds-XP_030110810.1;Parent=rna-XM_030254950.2;Dbxref=GeneID:94244,GenBank:XP_030110810.1,MGI:MGI:2137612;Name=XP_030110810.1;gbkey=CDS;gene=Fkbp6;product=inactive peptidyl-prolyl cis-trans isomerase FKBP6 isoform X2;protein_id=XP_030110810.1;extra_copy_number=0
CM058245.1	Liftoff	CDS	136783407	136783449	.	-	.	ID=cds-XP_030110810.1;Parent=rna-XM_030254950.2;Dbxref=GeneID:94244,GenBank:XP_030110810.1,MGI:MGI:2137612;Name=XP_030110810.1;gbkey=CDS;gene=Fkbp6;product=inactive peptidyl-prolyl cis-trans isomerase FKBP6 isoform X2;protein_id=XP_030110810.1;extra_copy_number=0
CM058245.1	Liftoff	mRNA	136769131	136783054	.	-	.	ID=rna-XM_030254951.1;Parent=gene-Fkbp6;Dbxref=GeneID:94244,GenBank:XM_030254951.1,MGI:MGI:2137612;Name=XM_030254951.1;gbkey=mRNA;gene=Fkbp6;model_evidence=Supporting evidence includes similarity to: 3 mRNAs%2C 13 ESTs%2C 5 Proteins%2C 10 long SRA reads%2C and 100%25 coverage of the annotated genomic feature by RNAseq alignments%2C including 2 samples with support for all annotated introns;product=FK506 binding protein 6%2C transcript variant X5;transcript_id=XM_030254951.1;matches_ref_protein=True;valid_ORF=True;extra_copy_number=0
CM058245.1	Liftoff	exon	136769131	136769469	.	-	.	ID=exon-XM_030254951.1-9;Parent=rna-XM_030254951.1;Dbxref=GeneID:94244,GenBank:XM_030254951.1,MGI:MGI:2137612;gbkey=mRNA;gene=Fkbp6;product=FK506 binding protein 6%2C transcript variant X5;transcript_id=XM_030254951.1;extra_copy_number=0
CM058245.1	Liftoff	exon	136771240	136771349	.	-	.	ID=exon-XM_030254951.1-8;Parent=rna-XM_030254951.1;Dbxref=GeneID:94244,GenBank:XM_030254951.1,MGI:MGI:2137612;gbkey=mRNA;gene=Fkbp6;product=FK506 binding protein 6%2C transcript variant X5;transcript_id=XM_030254951.1;extra_copy_number=0
CM058245.1	Liftoff	exon	136771684	136771878	.	-	.	ID=exon-XM_030254951.1-7;Parent=rna-XM_030254951.1;Dbxref=GeneID:94244,GenBank:XM_030254951.1,MGI:MGI:2137612;gbkey=mRNA;gene=Fkbp6;product=FK506 binding protein 6%2C transcript variant X5;transcript_id=XM_030254951.1;extra_copy_number=0
CM058245.1	Liftoff	exon	136776411	136776530	.	-	.	ID=exon-XM_030254951.1-6;Parent=rna-XM_030254951.1;Dbxref=GeneID:94244,GenBank:XM_030254951.1,MGI:MGI:2137612;gbkey=mRNA;gene=Fkbp6;product=FK506 binding protein 6%2C transcript variant X5;transcript_id=XM_030254951.1;extra_copy_number=0
CM058245.1	Liftoff	exon	136777852	136778054	.	-	.	ID=exon-XM_030254951.1-5;Parent=rna-XM_030254951.1;Dbxref=GeneID:94244,GenBank:XM_030254951.1,MGI:MGI:2137612;gbkey=mRNA;gene=Fkbp6;product=FK506 binding protein 6%2C transcript variant X5;transcript_id=XM_030254951.1;extra_copy_number=0
CM058245.1	Liftoff	exon	136779639	136779728	.	-	.	ID=exon-XM_030254951.1-4;Parent=rna-XM_030254951.1;Dbxref=GeneID:94244,GenBank:XM_030254951.1,MGI:MGI:2137612;gbkey=mRNA;gene=Fkbp6;product=FK506 binding protein 6%2C transcript variant X5;transcript_id=XM_030254951.1;extra_copy_number=0
CM058245.1	Liftoff	exon	136781380	136781497	.	-	.	ID=exon-XM_030254951.1-3;Parent=rna-XM_030254951.1;Dbxref=GeneID:94244,GenBank:XM_030254951.1,MGI:MGI:2137612;gbkey=mRNA;gene=Fkbp6;product=FK506 binding protein 6%2C transcript variant X5;transcript_id=XM_030254951.1;extra_copy_number=0
CM058245.1	Liftoff	exon	136781697	136781818	.	-	.	ID=exon-XM_030254951.1-2;Parent=rna-XM_030254951.1;Dbxref=GeneID:94244,GenBank:XM_030254951.1,MGI:MGI:2137612;gbkey=mRNA;gene=Fkbp6;product=FK506 binding protein 6%2C transcript variant X5;transcript_id=XM_030254951.1;extra_copy_number=0
CM058245.1	Liftoff	exon	136782998	136783054	.	-	.	ID=exon-XM_030254951.1-1;Parent=rna-XM_030254951.1;Dbxref=GeneID:94244,GenBank:XM_030254951.1,MGI:MGI:2137612;gbkey=mRNA;gene=Fkbp6;product=FK506 binding protein 6%2C transcript variant X5;transcript_id=XM_030254951.1;extra_copy_number=0
CM058245.1	Liftoff	CDS	136769379	136769469	.	-	.	ID=cds-XP_030110811.1;Parent=rna-XM_030254951.1;Dbxref=GeneID:94244,GenBank:XP_030110811.1,MGI:MGI:2137612;Name=XP_030110811.1;gbkey=CDS;gene=Fkbp6;product=inactive peptidyl-prolyl cis-trans isomerase FKBP6 isoform X1;protein_id=XP_030110811.1;extra_copy_number=0
CM058245.1	Liftoff	CDS	136771240	136771349	.	-	.	ID=cds-XP_030110811.1;Parent=rna-XM_030254951.1;Dbxref=GeneID:94244,GenBank:XP_030110811.1,MGI:MGI:2137612;Name=XP_030110811.1;gbkey=CDS;gene=Fkbp6;product=inactive peptidyl-prolyl cis-trans isomerase FKBP6 isoform X1;protein_id=XP_030110811.1;extra_copy_number=0
CM058245.1	Liftoff	CDS	136771684	136771878	.	-	.	ID=cds-XP_030110811.1;Parent=rna-XM_030254951.1;Dbxref=GeneID:94244,GenBank:XP_030110811.1,MGI:MGI:2137612;Name=XP_030110811.1;gbkey=CDS;gene=Fkbp6;product=inactive peptidyl-prolyl cis-trans isomerase FKBP6 isoform X1;protein_id=XP_030110811.1;extra_copy_number=0
CM058245.1	Liftoff	CDS	136776411	136776530	.	-	.	ID=cds-XP_030110811.1;Parent=rna-XM_030254951.1;Dbxref=GeneID:94244,GenBank:XP_030110811.1,MGI:MGI:2137612;Name=XP_030110811.1;gbkey=CDS;gene=Fkbp6;product=inactive peptidyl-prolyl cis-trans isomerase FKBP6 isoform X1;protein_id=XP_030110811.1;extra_copy_number=0
CM058245.1	Liftoff	CDS	136777852	136778054	.	-	.	ID=cds-XP_030110811.1;Parent=rna-XM_030254951.1;Dbxref=GeneID:94244,GenBank:XP_030110811.1,MGI:MGI:2137612;Name=XP_030110811.1;gbkey=CDS;gene=Fkbp6;product=inactive peptidyl-prolyl cis-trans isomerase FKBP6 isoform X1;protein_id=XP_030110811.1;extra_copy_number=0
CM058245.1	Liftoff	CDS	136779639	136779728	.	-	.	ID=cds-XP_030110811.1;Parent=rna-XM_030254951.1;Dbxref=GeneID:94244,GenBank:XP_030110811.1,MGI:MGI:2137612;Name=XP_030110811.1;gbkey=CDS;gene=Fkbp6;product=inactive peptidyl-prolyl cis-trans isomerase FKBP6 isoform X1;protein_id=XP_030110811.1;extra_copy_number=0
CM058245.1	Liftoff	CDS	136781380	136781497	.	-	.	ID=cds-XP_030110811.1;Parent=rna-XM_030254951.1;Dbxref=GeneID:94244,GenBank:XP_030110811.1,MGI:MGI:2137612;Name=XP_030110811.1;gbkey=CDS;gene=Fkbp6;product=inactive peptidyl-prolyl cis-trans isomerase FKBP6 isoform X1;protein_id=XP_030110811.1;extra_copy_number=0
CM058245.1	Liftoff	CDS	136781697	136781753	.	-	.	ID=cds-XP_030110811.1;Parent=rna-XM_030254951.1;Dbxref=GeneID:94244,GenBank:XP_030110811.1,MGI:MGI:2137612;Name=XP_030110811.1;gbkey=CDS;gene=Fkbp6;product=inactive peptidyl-prolyl cis-trans isomerase FKBP6 isoform X1;protein_id=XP_030110811.1;extra_copy_number=0
CM058245.1	Liftoff	gene	136783642	136799650	.	+	.	ID=gene-Trim50;Dbxref=GeneID:215061,MGI:MGI:2664992;Name=Trim50;description=tripartite motif-containing 50;gbkey=Gene;gene=Trim50;gene_biotype=protein_coding;coverage=1.0;sequence_ID=1.0;valid_ORFs=4;extra_copy_number=0;copy_num_ID=gene-Trim50_0
CM058245.1	Liftoff	mRNA	136783642	136799650	.	+	.	ID=rna-XM_006504411.4;Parent=gene-Trim50;Dbxref=GeneID:215061,GenBank:XM_006504411.4,MGI:MGI:2664992;Name=XM_006504411.4;gbkey=mRNA;gene=Trim50;model_evidence=Supporting evidence includes similarity to: 2 mRNAs%2C 6 Proteins%2C and 100%25 coverage of the annotated genomic feature by RNAseq alignments%2C including 2 samples with support for all annotated introns;product=tripartite motif-containing 50%2C transcript variant X1;transcript_id=XM_006504411.4;matches_ref_protein=True;valid_ORF=True;extra_copy_number=0
CM058245.1	Liftoff	exon	136783642	136783819	.	+	.	ID=exon-XM_006504411.4-1;Parent=rna-XM_006504411.4;Dbxref=GeneID:215061,GenBank:XM_006504411.4,MGI:MGI:2664992;gbkey=mRNA;gene=Trim50;product=tripartite motif-containing 50%2C transcript variant X1;transcript_id=XM_006504411.4;extra_copy_number=0
CM058245.1	Liftoff	exon	136785041	136785452	.	+	.	ID=exon-XM_006504411.4-2;Parent=rna-XM_006504411.4;Dbxref=GeneID:215061,GenBank:XM_006504411.4,MGI:MGI:2664992;gbkey=mRNA;gene=Trim50;product=tripartite motif-containing 50%2C transcript variant X1;transcript_id=XM_006504411.4;extra_copy_number=0
CM058245.1	Liftoff	exon	136790615	136790710	.	+	.	ID=exon-XM_006504411.4-3;Parent=rna-XM_006504411.4;Dbxref=GeneID:215061,GenBank:XM_006504411.4,MGI:MGI:2664992;gbkey=mRNA;gene=Trim50;product=tripartite motif-containing 50%2C transcript variant X1;transcript_id=XM_006504411.4;extra_copy_number=0
CM058245.1	Liftoff	exon	136795488	136795718	.	+	.	ID=exon-XM_006504411.4-4;Parent=rna-XM_006504411.4;Dbxref=GeneID:215061,GenBank:XM_006504411.4,MGI:MGI:2664992;gbkey=mRNA;gene=Trim50;product=tripartite motif-containing 50%2C transcript variant X1;transcript_id=XM_006504411.4;extra_copy_number=0
CM058245.1	Liftoff	exon	136795810	136795832	.	+	.	ID=exon-XM_006504411.4-5;Parent=rna-XM_006504411.4;Dbxref=GeneID:215061,GenBank:XM_006504411.4,MGI:MGI:2664992;gbkey=mRNA;gene=Trim50;product=tripartite motif-containing 50%2C transcript variant X1;transcript_id=XM_006504411.4;extra_copy_number=0
CM058245.1	Liftoff	exon	136798301	136798425	.	+	.	ID=exon-XM_006504411.4-6;Parent=rna-XM_006504411.4;Dbxref=GeneID:215061,GenBank:XM_006504411.4,MGI:MGI:2664992;gbkey=mRNA;gene=Trim50;product=tripartite motif-containing 50%2C transcript variant X1;transcript_id=XM_006504411.4;extra_copy_number=0
CM058245.1	Liftoff	exon	136798834	136799650	.	+	.	ID=exon-XM_006504411.4-7;Parent=rna-XM_006504411.4;Dbxref=GeneID:215061,GenBank:XM_006504411.4,MGI:MGI:2664992;gbkey=mRNA;gene=Trim50;product=tripartite motif-containing 50%2C transcript variant X1;transcript_id=XM_006504411.4;extra_copy_number=0
CM058245.1	Liftoff	CDS	136785054	136785452	.	+	.	ID=cds-XP_006504474.1;Parent=rna-XM_006504411.4;Dbxref=GeneID:215061,GenBank:XP_006504474.1,MGI:MGI:2664992;Name=XP_006504474.1;gbkey=CDS;gene=Trim50;product=E3 ubiquitin-protein ligase TRIM50 isoform X1;protein_id=XP_006504474.1;extra_copy_number=0
CM058245.1	Liftoff	CDS	136790615	136790710	.	+	.	ID=cds-XP_006504474.1;Parent=rna-XM_006504411.4;Dbxref=GeneID:215061,GenBank:XP_006504474.1,MGI:MGI:2664992;Name=XP_006504474.1;gbkey=CDS;gene=Trim50;product=E3 ubiquitin-protein ligase TRIM50 isoform X1;protein_id=XP_006504474.1;extra_copy_number=0
CM058245.1	Liftoff	CDS	136795488	136795718	.	+	.	ID=cds-XP_006504474.1;Parent=rna-XM_006504411.4;Dbxref=GeneID:215061,GenBank:XP_006504474.1,MGI:MGI:2664992;Name=XP_006504474.1;gbkey=CDS;gene=Trim50;product=E3 ubiquitin-protein ligase TRIM50 isoform X1;protein_id=XP_006504474.1;extra_copy_number=0
CM058245.1	Liftoff	CDS	136795810	136795832	.	+	.	ID=cds-XP_006504474.1;Parent=rna-XM_006504411.4;Dbxref=GeneID:215061,GenBank:XP_006504474.1,MGI:MGI:2664992;Name=XP_006504474.1;gbkey=CDS;gene=Trim50;product=E3 ubiquitin-protein ligase TRIM50 isoform X1;protein_id=XP_006504474.1;extra_copy_number=0
CM058245.1	Liftoff	CDS	136798301	136798425	.	+	.	ID=cds-XP_006504474.1;Parent=rna-XM_006504411.4;Dbxref=GeneID:215061,GenBank:XP_006504474.1,MGI:MGI:2664992;Name=XP_006504474.1;gbkey=CDS;gene=Trim50;product=E3 ubiquitin-protein ligase TRIM50 isoform X1;protein_id=XP_006504474.1;extra_copy_number=0
CM058245.1	Liftoff	CDS	136798834	136799414	.	+	.	ID=cds-XP_006504474.1;Parent=rna-XM_006504411.4;Dbxref=GeneID:215061,GenBank:XP_006504474.1,MGI:MGI:2664992;Name=XP_006504474.1;gbkey=CDS;gene=Trim50;product=E3 ubiquitin-protein ligase TRIM50 isoform X1;protein_id=XP_006504474.1;extra_copy_number=0
CM058245.1	Liftoff	mRNA	136783642	136799650	.	+	.	ID=rna-XM_006504412.4;Parent=gene-Trim50;Dbxref=GeneID:215061,GenBank:XM_006504412.4,MGI:MGI:2664992;Name=XM_006504412.4;gbkey=mRNA;gene=Trim50;model_evidence=Supporting evidence includes similarity to: 2 mRNAs%2C 6 Proteins%2C and 100%25 coverage of the annotated genomic feature by RNAseq alignments%2C including 2 samples with support for all annotated introns;product=tripartite motif-containing 50%2C transcript variant X2;transcript_id=XM_006504412.4;matches_ref_protein=True;valid_ORF=True;extra_copy_number=0
CM058245.1	Liftoff	exon	136783642	136783819	.	+	.	ID=exon-XM_006504412.4-1;Parent=rna-XM_006504412.4;Dbxref=GeneID:215061,GenBank:XM_006504412.4,MGI:MGI:2664992;gbkey=mRNA;gene=Trim50;product=tripartite motif-containing 50%2C transcript variant X2;transcript_id=XM_006504412.4;extra_copy_number=0
CM058245.1	Liftoff	exon	136785041	136785452	.	+	.	ID=exon-XM_006504412.4-2;Parent=rna-XM_006504412.4;Dbxref=GeneID:215061,GenBank:XM_006504412.4,MGI:MGI:2664992;gbkey=mRNA;gene=Trim50;product=tripartite motif-containing 50%2C transcript variant X2;transcript_id=XM_006504412.4;extra_copy_number=0
CM058245.1	Liftoff	exon	136790615	136790710	.	+	.	ID=exon-XM_006504412.4-3;Parent=rna-XM_006504412.4;Dbxref=GeneID:215061,GenBank:XM_006504412.4,MGI:MGI:2664992;gbkey=mRNA;gene=Trim50;product=tripartite motif-containing 50%2C transcript variant X2;transcript_id=XM_006504412.4;extra_copy_number=0
CM058245.1	Liftoff	exon	136795488	136795718	.	+	.	ID=exon-XM_006504412.4-4;Parent=rna-XM_006504412.4;Dbxref=GeneID:215061,GenBank:XM_006504412.4,MGI:MGI:2664992;gbkey=mRNA;gene=Trim50;product=tripartite motif-containing 50%2C transcript variant X2;transcript_id=XM_006504412.4;extra_copy_number=0
CM058245.1	Liftoff	exon	136795813	136795832	.	+	.	ID=exon-XM_006504412.4-5;Parent=rna-XM_006504412.4;Dbxref=GeneID:215061,GenBank:XM_006504412.4,MGI:MGI:2664992;gbkey=mRNA;gene=Trim50;product=tripartite motif-containing 50%2C transcript variant X2;transcript_id=XM_006504412.4;extra_copy_number=0
CM058245.1	Liftoff	exon	136798301	136798425	.	+	.	ID=exon-XM_006504412.4-6;Parent=rna-XM_006504412.4;Dbxref=GeneID:215061,GenBank:XM_006504412.4,MGI:MGI:2664992;gbkey=mRNA;gene=Trim50;product=tripartite motif-containing 50%2C transcript variant X2;transcript_id=XM_006504412.4;extra_copy_number=0
CM058245.1	Liftoff	exon	136798834	136799650	.	+	.	ID=exon-XM_006504412.4-7;Parent=rna-XM_006504412.4;Dbxref=GeneID:215061,GenBank:XM_006504412.4,MGI:MGI:2664992;gbkey=mRNA;gene=Trim50;product=tripartite motif-containing 50%2C transcript variant X2;transcript_id=XM_006504412.4;extra_copy_number=0
CM058245.1	Liftoff	CDS	136785054	136785452	.	+	.	ID=cds-XP_006504475.1;Parent=rna-XM_006504412.4;Dbxref=GeneID:215061,GenBank:XP_006504475.1,MGI:MGI:2664992;Name=XP_006504475.1;gbkey=CDS;gene=Trim50;product=E3 ubiquitin-protein ligase TRIM50 isoform X2;protein_id=XP_006504475.1;extra_copy_number=0
CM058245.1	Liftoff	CDS	136790615	136790710	.	+	.	ID=cds-XP_006504475.1;Parent=rna-XM_006504412.4;Dbxref=GeneID:215061,GenBank:XP_006504475.1,MGI:MGI:2664992;Name=XP_006504475.1;gbkey=CDS;gene=Trim50;product=E3 ubiquitin-protein ligase TRIM50 isoform X2;protein_id=XP_006504475.1;extra_copy_number=0
CM058245.1	Liftoff	CDS	136795488	136795718	.	+	.	ID=cds-XP_006504475.1;Parent=rna-XM_006504412.4;Dbxref=GeneID:215061,GenBank:XP_006504475.1,MGI:MGI:2664992;Name=XP_006504475.1;gbkey=CDS;gene=Trim50;product=E3 ubiquitin-protein ligase TRIM50 isoform X2;protein_id=XP_006504475.1;extra_copy_number=0
CM058245.1	Liftoff	CDS	136795813	136795832	.	+	.	ID=cds-XP_006504475.1;Parent=rna-XM_006504412.4;Dbxref=GeneID:215061,GenBank:XP_006504475.1,MGI:MGI:2664992;Name=XP_006504475.1;gbkey=CDS;gene=Trim50;product=E3 ubiquitin-protein ligase TRIM50 isoform X2;protein_id=XP_006504475.1;extra_copy_number=0
CM058245.1	Liftoff	CDS	136798301	136798425	.	+	.	ID=cds-XP_006504475.1;Parent=rna-XM_006504412.4;Dbxref=GeneID:215061,GenBank:XP_006504475.1,MGI:MGI:2664992;Name=XP_006504475.1;gbkey=CDS;gene=Trim50;product=E3 ubiquitin-protein ligase TRIM50 isoform X2;protein_id=XP_006504475.1;extra_copy_number=0
CM058245.1	Liftoff	CDS	136798834	136799414	.	+	.	ID=cds-XP_006504475.1;Parent=rna-XM_006504412.4;Dbxref=GeneID:215061,GenBank:XP_006504475.1,MGI:MGI:2664992;Name=XP_006504475.1;gbkey=CDS;gene=Trim50;product=E3 ubiquitin-protein ligase TRIM50 isoform X2;protein_id=XP_006504475.1;extra_copy_number=0
CM058245.1	Liftoff	mRNA	136785053	136799414	.	+	.	ID=rna-NM_001346745.1;Parent=gene-Trim50;Dbxref=GeneID:215061,GenBank:NM_001346745.1,MGI:MGI:2664992;Name=NM_001346745.1;gbkey=mRNA;gene=Trim50;product=tripartite motif-containing 50%2C transcript variant 2;transcript_id=NM_001346745.1;matches_ref_protein=True;valid_ORF=True;extra_copy_number=0
CM058245.1	Liftoff	exon	136785053	136785452	.	+	.	ID=exon-NM_001346745.1-1;Parent=rna-NM_001346745.1;Dbxref=GeneID:215061,GenBank:NM_001346745.1,MGI:MGI:2664992;gbkey=mRNA;gene=Trim50;product=tripartite motif-containing 50%2C transcript variant 2;transcript_id=NM_001346745.1;extra_copy_number=0
CM058245.1	Liftoff	exon	136790615	136790710	.	+	.	ID=exon-NM_001346745.1-2;Parent=rna-NM_001346745.1;Dbxref=GeneID:215061,GenBank:NM_001346745.1,MGI:MGI:2664992;gbkey=mRNA;gene=Trim50;product=tripartite motif-containing 50%2C transcript variant 2;transcript_id=NM_001346745.1;extra_copy_number=0
CM058245.1	Liftoff	exon	136795488	136795718	.	+	.	ID=exon-NM_001346745.1-3;Parent=rna-NM_001346745.1;Dbxref=GeneID:215061,GenBank:NM_001346745.1,MGI:MGI:2664992;gbkey=mRNA;gene=Trim50;product=tripartite motif-containing 50%2C transcript variant 2;transcript_id=NM_001346745.1;extra_copy_number=0
CM058245.1	Liftoff	exon	136795810	136795832	.	+	.	ID=exon-NM_001346745.1-4;Parent=rna-NM_001346745.1;Dbxref=GeneID:215061,GenBank:NM_001346745.1,MGI:MGI:2664992;gbkey=mRNA;gene=Trim50;product=tripartite motif-containing 50%2C transcript variant 2;transcript_id=NM_001346745.1;extra_copy_number=0
CM058245.1	Liftoff	exon	136798301	136798425	.	+	.	ID=exon-NM_001346745.1-5;Parent=rna-NM_001346745.1;Dbxref=GeneID:215061,GenBank:NM_001346745.1,MGI:MGI:2664992;gbkey=mRNA;gene=Trim50;product=tripartite motif-containing 50%2C transcript variant 2;transcript_id=NM_001346745.1;extra_copy_number=0
CM058245.1	Liftoff	exon	136798834	136799414	.	+	.	ID=exon-NM_001346745.1-6;Parent=rna-NM_001346745.1;Dbxref=GeneID:215061,GenBank:NM_001346745.1,MGI:MGI:2664992;gbkey=mRNA;gene=Trim50;product=tripartite motif-containing 50%2C transcript variant 2;transcript_id=NM_001346745.1;extra_copy_number=0
CM058245.1	Liftoff	CDS	136785054	136785452	.	+	.	ID=cds-NP_001333674.1;Parent=rna-NM_001346745.1;Dbxref=CCDS:CCDS89996.1,GeneID:215061,GenBank:NP_001333674.1,MGI:MGI:2664992;Name=NP_001333674.1;Note=isoform 2 is encoded by transcript variant 2;gbkey=CDS;gene=Trim50;product=E3 ubiquitin-protein ligase TRIM50 isoform 2;protein_id=NP_001333674.1;extra_copy_number=0
CM058245.1	Liftoff	CDS	136790615	136790710	.	+	.	ID=cds-NP_001333674.1;Parent=rna-NM_001346745.1;Dbxref=CCDS:CCDS89996.1,GeneID:215061,GenBank:NP_001333674.1,MGI:MGI:2664992;Name=NP_001333674.1;Note=isoform 2 is encoded by transcript variant 2;gbkey=CDS;gene=Trim50;product=E3 ubiquitin-protein ligase TRIM50 isoform 2;protein_id=NP_001333674.1;extra_copy_number=0
CM058245.1	Liftoff	CDS	136795488	136795718	.	+	.	ID=cds-NP_001333674.1;Parent=rna-NM_001346745.1;Dbxref=CCDS:CCDS89996.1,GeneID:215061,GenBank:NP_001333674.1,MGI:MGI:2664992;Name=NP_001333674.1;Note=isoform 2 is encoded by transcript variant 2;gbkey=CDS;gene=Trim50;product=E3 ubiquitin-protein ligase TRIM50 isoform 2;protein_id=NP_001333674.1;extra_copy_number=0
CM058245.1	Liftoff	CDS	136795810	136795832	.	+	.	ID=cds-NP_001333674.1;Parent=rna-NM_001346745.1;Dbxref=CCDS:CCDS89996.1,GeneID:215061,GenBank:NP_001333674.1,MGI:MGI:2664992;Name=NP_001333674.1;Note=isoform 2 is encoded by transcript variant 2;gbkey=CDS;gene=Trim50;product=E3 ubiquitin-protein ligase TRIM50 isoform 2;protein_id=NP_001333674.1;extra_copy_number=0
CM058245.1	Liftoff	CDS	136798301	136798425	.	+	.	ID=cds-NP_001333674.1;Parent=rna-NM_001346745.1;Dbxref=CCDS:CCDS89996.1,GeneID:215061,GenBank:NP_001333674.1,MGI:MGI:2664992;Name=NP_001333674.1;Note=isoform 2 is encoded by transcript variant 2;gbkey=CDS;gene=Trim50;product=E3 ubiquitin-protein ligase TRIM50 isoform 2;protein_id=NP_001333674.1;extra_copy_number=0
CM058245.1	Liftoff	CDS	136798834	136799414	.	+	.	ID=cds-NP_001333674.1;Parent=rna-NM_001346745.1;Dbxref=CCDS:CCDS89996.1,GeneID:215061,GenBank:NP_001333674.1,MGI:MGI:2664992;Name=NP_001333674.1;Note=isoform 2 is encoded by transcript variant 2;gbkey=CDS;gene=Trim50;product=E3 ubiquitin-protein ligase TRIM50 isoform 2;protein_id=NP_001333674.1;extra_copy_number=0
CM058245.1	Liftoff	mRNA	136785053	136799414	.	+	.	ID=rna-NM_178240.3;Parent=gene-Trim50;Dbxref=GeneID:215061,GenBank:NM_178240.3,MGI:MGI:2664992;Name=NM_178240.3;gbkey=mRNA;gene=Trim50;product=tripartite motif-containing 50%2C transcript variant 1;tag=RefSeq Select;transcript_id=NM_178240.3;matches_ref_protein=True;valid_ORF=True;extra_copy_number=0
CM058245.1	Liftoff	exon	136785053	136785452	.	+	.	ID=exon-NM_178240.3-1;Parent=rna-NM_178240.3;Dbxref=GeneID:215061,GenBank:NM_178240.3,MGI:MGI:2664992;gbkey=mRNA;gene=Trim50;product=tripartite motif-containing 50%2C transcript variant 1;tag=RefSeq Select;transcript_id=NM_178240.3;extra_copy_number=0
CM058245.1	Liftoff	exon	136790615	136790710	.	+	.	ID=exon-NM_178240.3-2;Parent=rna-NM_178240.3;Dbxref=GeneID:215061,GenBank:NM_178240.3,MGI:MGI:2664992;gbkey=mRNA;gene=Trim50;product=tripartite motif-containing 50%2C transcript variant 1;tag=RefSeq Select;transcript_id=NM_178240.3;extra_copy_number=0
CM058245.1	Liftoff	exon	136795488	136795718	.	+	.	ID=exon-NM_178240.3-3;Parent=rna-NM_178240.3;Dbxref=GeneID:215061,GenBank:NM_178240.3,MGI:MGI:2664992;gbkey=mRNA;gene=Trim50;product=tripartite motif-containing 50%2C transcript variant 1;tag=RefSeq Select;transcript_id=NM_178240.3;extra_copy_number=0
CM058245.1	Liftoff	exon	136795813	136795832	.	+	.	ID=exon-NM_178240.3-4;Parent=rna-NM_178240.3;Dbxref=GeneID:215061,GenBank:NM_178240.3,MGI:MGI:2664992;gbkey=mRNA;gene=Trim50;product=tripartite motif-containing 50%2C transcript variant 1;tag=RefSeq Select;transcript_id=NM_178240.3;extra_copy_number=0
CM058245.1	Liftoff	exon	136798301	136798425	.	+	.	ID=exon-NM_178240.3-5;Parent=rna-NM_178240.3;Dbxref=GeneID:215061,GenBank:NM_178240.3,MGI:MGI:2664992;gbkey=mRNA;gene=Trim50;product=tripartite motif-containing 50%2C transcript variant 1;tag=RefSeq Select;transcript_id=NM_178240.3;extra_copy_number=0
CM058245.1	Liftoff	exon	136798834	136799414	.	+	.	ID=exon-NM_178240.3-6;Parent=rna-NM_178240.3;Dbxref=GeneID:215061,GenBank:NM_178240.3,MGI:MGI:2664992;gbkey=mRNA;gene=Trim50;product=tripartite motif-containing 50%2C transcript variant 1;tag=RefSeq Select;transcript_id=NM_178240.3;extra_copy_number=0
CM058245.1	Liftoff	CDS	136785054	136785452	.	+	.	ID=cds-NP_839971.1;Parent=rna-NM_178240.3;Dbxref=CCDS:CCDS19739.1,GeneID:215061,GenBank:NP_839971.1,MGI:MGI:2664992;Name=NP_839971.1;Note=isoform 1 is encoded by transcript variant 1;gbkey=CDS;gene=Trim50;product=E3 ubiquitin-protein ligase TRIM50 isoform 1;protein_id=NP_839971.1;tag=RefSeq Select;extra_copy_number=0
CM058245.1	Liftoff	CDS	136790615	136790710	.	+	.	ID=cds-NP_839971.1;Parent=rna-NM_178240.3;Dbxref=CCDS:CCDS19739.1,GeneID:215061,GenBank:NP_839971.1,MGI:MGI:2664992;Name=NP_839971.1;Note=isoform 1 is encoded by transcript variant 1;gbkey=CDS;gene=Trim50;product=E3 ubiquitin-protein ligase TRIM50 isoform 1;protein_id=NP_839971.1;tag=RefSeq Select;extra_copy_number=0
CM058245.1	Liftoff	CDS	136795488	136795718	.	+	.	ID=cds-NP_839971.1;Parent=rna-NM_178240.3;Dbxref=CCDS:CCDS19739.1,GeneID:215061,GenBank:NP_839971.1,MGI:MGI:2664992;Name=NP_839971.1;Note=isoform 1 is encoded by transcript variant 1;gbkey=CDS;gene=Trim50;product=E3 ubiquitin-protein ligase TRIM50 isoform 1;protein_id=NP_839971.1;tag=RefSeq Select;extra_copy_number=0
CM058245.1	Liftoff	CDS	136795813	136795832	.	+	.	ID=cds-NP_839971.1;Parent=rna-NM_178240.3;Dbxref=CCDS:CCDS19739.1,GeneID:215061,GenBank:NP_839971.1,MGI:MGI:2664992;Name=NP_839971.1;Note=isoform 1 is encoded by transcript variant 1;gbkey=CDS;gene=Trim50;product=E3 ubiquitin-protein ligase TRIM50 isoform 1;protein_id=NP_839971.1;tag=RefSeq Select;extra_copy_number=0
CM058245.1	Liftoff	CDS	136798301	136798425	.	+	.	ID=cds-NP_839971.1;Parent=rna-NM_178240.3;Dbxref=CCDS:CCDS19739.1,GeneID:215061,GenBank:NP_839971.1,MGI:MGI:2664992;Name=NP_839971.1;Note=isoform 1 is encoded by transcript variant 1;gbkey=CDS;gene=Trim50;product=E3 ubiquitin-protein ligase TRIM50 isoform 1;protein_id=NP_839971.1;tag=RefSeq Select;extra_copy_number=0
CM058245.1	Liftoff	CDS	136798834	136799414	.	+	.	ID=cds-NP_839971.1;Parent=rna-NM_178240.3;Dbxref=CCDS:CCDS19739.1,GeneID:215061,GenBank:NP_839971.1,MGI:MGI:2664992;Name=NP_839971.1;Note=isoform 1 is encoded by transcript variant 1;gbkey=CDS;gene=Trim50;product=E3 ubiquitin-protein ligase TRIM50 isoform 1;protein_id=NP_839971.1;tag=RefSeq Select;extra_copy_number=0
CM058245.1	Liftoff	gene	136801690	136808566	.	+	.	ID=gene-Nsun5;Dbxref=GeneID:100609,MGI:MGI:2140844;Name=Nsun5;description=NOL1/NOP2/Sun domain family%2C member 5;gbkey=Gene;gene=Nsun5;gene_biotype=protein_coding;gene_synonym=9830109N13Rik,Nol1r,Wbscr20,Wbscr20a;coverage=1.0;sequence_ID=1.0;valid_ORFs=7;extra_copy_number=0;copy_num_ID=gene-Nsun5_0
CM058245.1	Liftoff	mRNA	136801691	136808564	.	+	.	ID=rna-XM_011240850.1;Parent=gene-Nsun5;Dbxref=GeneID:100609,GenBank:XM_011240850.1,MGI:MGI:2140844;Name=XM_011240850.1;gbkey=mRNA;gene=Nsun5;model_evidence=Supporting evidence includes similarity to: 1 mRNA%2C 16 ESTs%2C 1 Protein%2C 563 long SRA reads%2C and 100%25 coverage of the annotated genomic feature by RNAseq alignments%2C including 24 samples with support for all annotated introns;product=NOL1/NOP2/Sun domain family%2C member 5%2C transcript variant X1;transcript_id=XM_011240850.1;matches_ref_protein=True;valid_ORF=True;extra_copy_number=0
CM058245.1	Liftoff	exon	136801691	136801836	.	+	.	ID=exon-XM_011240850.1-1;Parent=rna-XM_011240850.1;Dbxref=GeneID:100609,GenBank:XM_011240850.1,MGI:MGI:2140844;gbkey=mRNA;gene=Nsun5;product=NOL1/NOP2/Sun domain family%2C member 5%2C transcript variant X1;transcript_id=XM_011240850.1;extra_copy_number=0
CM058245.1	Liftoff	exon	136801951	136802073	.	+	.	ID=exon-XM_011240850.1-2;Parent=rna-XM_011240850.1;Dbxref=GeneID:100609,GenBank:XM_011240850.1,MGI:MGI:2140844;gbkey=mRNA;gene=Nsun5;product=NOL1/NOP2/Sun domain family%2C member 5%2C transcript variant X1;transcript_id=XM_011240850.1;extra_copy_number=0
CM058245.1	Liftoff	exon	136803001	136803175	.	+	.	ID=exon-XM_011240850.1-3;Parent=rna-XM_011240850.1;Dbxref=GeneID:100609,GenBank:XM_011240850.1,MGI:MGI:2140844;gbkey=mRNA;gene=Nsun5;product=NOL1/NOP2/Sun domain family%2C member 5%2C transcript variant X1;transcript_id=XM_011240850.1;extra_copy_number=0
CM058245.1	Liftoff	exon	136803258	136803366	.	+	.	ID=exon-XM_011240850.1-4;Parent=rna-XM_011240850.1;Dbxref=GeneID:100609,GenBank:XM_011240850.1,MGI:MGI:2140844;gbkey=mRNA;gene=Nsun5;product=NOL1/NOP2/Sun domain family%2C member 5%2C transcript variant X1;transcript_id=XM_011240850.1;extra_copy_number=0
CM058245.1	Liftoff	exon	136805010	136805132	.	+	.	ID=exon-XM_011240850.1-5;Parent=rna-XM_011240850.1;Dbxref=GeneID:100609,GenBank:XM_011240850.1,MGI:MGI:2140844;gbkey=mRNA;gene=Nsun5;product=NOL1/NOP2/Sun domain family%2C member 5%2C transcript variant X1;transcript_id=XM_011240850.1;extra_copy_number=0
CM058245.1	Liftoff	exon	136805713	136805851	.	+	.	ID=exon-XM_011240850.1-6;Parent=rna-XM_011240850.1;Dbxref=GeneID:100609,GenBank:XM_011240850.1,MGI:MGI:2140844;gbkey=mRNA;gene=Nsun5;product=NOL1/NOP2/Sun domain family%2C member 5%2C transcript variant X1;transcript_id=XM_011240850.1;extra_copy_number=0
CM058245.1	Liftoff	exon	136805943	136806058	.	+	.	ID=exon-XM_011240850.1-7;Parent=rna-XM_011240850.1;Dbxref=GeneID:100609,GenBank:XM_011240850.1,MGI:MGI:2140844;gbkey=mRNA;gene=Nsun5;product=NOL1/NOP2/Sun domain family%2C member 5%2C transcript variant X1;transcript_id=XM_011240850.1;extra_copy_number=0
CM058245.1	Liftoff	exon	136806686	136806864	.	+	.	ID=exon-XM_011240850.1-8;Parent=rna-XM_011240850.1;Dbxref=GeneID:100609,GenBank:XM_011240850.1,MGI:MGI:2140844;gbkey=mRNA;gene=Nsun5;product=NOL1/NOP2/Sun domain family%2C member 5%2C transcript variant X1;transcript_id=XM_011240850.1;extra_copy_number=0
CM058245.1	Liftoff	exon	136807034	136807244	.	+	.	ID=exon-XM_011240850.1-9;Parent=rna-XM_011240850.1;Dbxref=GeneID:100609,GenBank:XM_011240850.1,MGI:MGI:2140844;gbkey=mRNA;gene=Nsun5;product=NOL1/NOP2/Sun domain family%2C member 5%2C transcript variant X1;transcript_id=XM_011240850.1;extra_copy_number=0
CM058245.1	Liftoff	exon	136807314	136807457	.	+	.	ID=exon-XM_011240850.1-10;Parent=rna-XM_011240850.1;Dbxref=GeneID:100609,GenBank:XM_011240850.1,MGI:MGI:2140844;gbkey=mRNA;gene=Nsun5;product=NOL1/NOP2/Sun domain family%2C member 5%2C transcript variant X1;transcript_id=XM_011240850.1;extra_copy_number=0
CM058245.1	Liftoff	exon	136807635	136808564	.	+	.	ID=exon-XM_011240850.1-11;Parent=rna-XM_011240850.1;Dbxref=GeneID:100609,GenBank:XM_011240850.1,MGI:MGI:2140844;gbkey=mRNA;gene=Nsun5;product=NOL1/NOP2/Sun domain family%2C member 5%2C transcript variant X1;transcript_id=XM_011240850.1;extra_copy_number=0
CM058245.1	Liftoff	CDS	136801744	136801836	.	+	.	ID=cds-XP_011239152.1;Parent=rna-XM_011240850.1;Dbxref=GeneID:100609,GenBank:XP_011239152.1,MGI:MGI:2140844;Name=XP_011239152.1;gbkey=CDS;gene=Nsun5;product=28S rRNA (cytosine-C(5))-methyltransferase isoform X1;protein_id=XP_011239152.1;extra_copy_number=0
CM058245.1	Liftoff	CDS	136801951	136802073	.	+	.	ID=cds-XP_011239152.1;Parent=rna-XM_011240850.1;Dbxref=GeneID:100609,GenBank:XP_011239152.1,MGI:MGI:2140844;Name=XP_011239152.1;gbkey=CDS;gene=Nsun5;product=28S rRNA (cytosine-C(5))-methyltransferase isoform X1;protein_id=XP_011239152.1;extra_copy_number=0
CM058245.1	Liftoff	CDS	136803001	136803175	.	+	.	ID=cds-XP_011239152.1;Parent=rna-XM_011240850.1;Dbxref=GeneID:100609,GenBank:XP_011239152.1,MGI:MGI:2140844;Name=XP_011239152.1;gbkey=CDS;gene=Nsun5;product=28S rRNA (cytosine-C(5))-methyltransferase isoform X1;protein_id=XP_011239152.1;extra_copy_number=0
CM058245.1	Liftoff	CDS	136803258	136803366	.	+	.	ID=cds-XP_011239152.1;Parent=rna-XM_011240850.1;Dbxref=GeneID:100609,GenBank:XP_011239152.1,MGI:MGI:2140844;Name=XP_011239152.1;gbkey=CDS;gene=Nsun5;product=28S rRNA (cytosine-C(5))-methyltransferase isoform X1;protein_id=XP_011239152.1;extra_copy_number=0
CM058245.1	Liftoff	CDS	136805010	136805132	.	+	.	ID=cds-XP_011239152.1;Parent=rna-XM_011240850.1;Dbxref=GeneID:100609,GenBank:XP_011239152.1,MGI:MGI:2140844;Name=XP_011239152.1;gbkey=CDS;gene=Nsun5;product=28S rRNA (cytosine-C(5))-methyltransferase isoform X1;protein_id=XP_011239152.1;extra_copy_number=0
CM058245.1	Liftoff	CDS	136805713	136805851	.	+	.	ID=cds-XP_011239152.1;Parent=rna-XM_011240850.1;Dbxref=GeneID:100609,GenBank:XP_011239152.1,MGI:MGI:2140844;Name=XP_011239152.1;gbkey=CDS;gene=Nsun5;product=28S rRNA (cytosine-C(5))-methyltransferase isoform X1;protein_id=XP_011239152.1;extra_copy_number=0
CM058245.1	Liftoff	CDS	136805943	136806058	.	+	.	ID=cds-XP_011239152.1;Parent=rna-XM_011240850.1;Dbxref=GeneID:100609,GenBank:XP_011239152.1,MGI:MGI:2140844;Name=XP_011239152.1;gbkey=CDS;gene=Nsun5;product=28S rRNA (cytosine-C(5))-methyltransferase isoform X1;protein_id=XP_011239152.1;extra_copy_number=0
CM058245.1	Liftoff	CDS	136806686	136806864	.	+	.	ID=cds-XP_011239152.1;Parent=rna-XM_011240850.1;Dbxref=GeneID:100609,GenBank:XP_011239152.1,MGI:MGI:2140844;Name=XP_011239152.1;gbkey=CDS;gene=Nsun5;product=28S rRNA (cytosine-C(5))-methyltransferase isoform X1;protein_id=XP_011239152.1;extra_copy_number=0
CM058245.1	Liftoff	CDS	136807034	136807244	.	+	.	ID=cds-XP_011239152.1;Parent=rna-XM_011240850.1;Dbxref=GeneID:100609,GenBank:XP_011239152.1,MGI:MGI:2140844;Name=XP_011239152.1;gbkey=CDS;gene=Nsun5;product=28S rRNA (cytosine-C(5))-methyltransferase isoform X1;protein_id=XP_011239152.1;extra_copy_number=0
CM058245.1	Liftoff	CDS	136807314	136807457	.	+	.	ID=cds-XP_011239152.1;Parent=rna-XM_011240850.1;Dbxref=GeneID:100609,GenBank:XP_011239152.1,MGI:MGI:2140844;Name=XP_011239152.1;gbkey=CDS;gene=Nsun5;product=28S rRNA (cytosine-C(5))-methyltransferase isoform X1;protein_id=XP_011239152.1;extra_copy_number=0
CM058245.1	Liftoff	CDS	136807635	136807743	.	+	.	ID=cds-XP_011239152.1;Parent=rna-XM_011240850.1;Dbxref=GeneID:100609,GenBank:XP_011239152.1,MGI:MGI:2140844;Name=XP_011239152.1;gbkey=CDS;gene=Nsun5;product=28S rRNA (cytosine-C(5))-methyltransferase isoform X1;protein_id=XP_011239152.1;extra_copy_number=0
CM058245.1	Liftoff	mRNA	136801691	136808566	.	+	.	ID=rna-XM_036164688.1;Parent=gene-Nsun5;Dbxref=GeneID:100609,GenBank:XM_036164688.1,MGI:MGI:2140844;Name=XM_036164688.1;gbkey=mRNA;gene=Nsun5;model_evidence=Supporting evidence includes similarity to: 16 ESTs%2C 4 Proteins%2C 635 long SRA reads%2C and 98%25 coverage of the annotated genomic feature by RNAseq alignments;product=NOL1/NOP2/Sun domain family%2C member 5%2C transcript variant X6;transcript_id=XM_036164688.1;matches_ref_protein=True;valid_ORF=True;extra_copy_number=0
CM058245.1	Liftoff	exon	136801691	136801836	.	+	.	ID=exon-XM_036164688.1-1;Parent=rna-XM_036164688.1;Dbxref=GeneID:100609,GenBank:XM_036164688.1,MGI:MGI:2140844;gbkey=mRNA;gene=Nsun5;product=NOL1/NOP2/Sun domain family%2C member 5%2C transcript variant X6;transcript_id=XM_036164688.1;extra_copy_number=0
CM058245.1	Liftoff	exon	136801951	136802073	.	+	.	ID=exon-XM_036164688.1-2;Parent=rna-XM_036164688.1;Dbxref=GeneID:100609,GenBank:XM_036164688.1,MGI:MGI:2140844;gbkey=mRNA;gene=Nsun5;product=NOL1/NOP2/Sun domain family%2C member 5%2C transcript variant X6;transcript_id=XM_036164688.1;extra_copy_number=0
CM058245.1	Liftoff	exon	136803001	136803175	.	+	.	ID=exon-XM_036164688.1-3;Parent=rna-XM_036164688.1;Dbxref=GeneID:100609,GenBank:XM_036164688.1,MGI:MGI:2140844;gbkey=mRNA;gene=Nsun5;product=NOL1/NOP2/Sun domain family%2C member 5%2C transcript variant X6;transcript_id=XM_036164688.1;extra_copy_number=0
CM058245.1	Liftoff	exon	136803258	136803366	.	+	.	ID=exon-XM_036164688.1-4;Parent=rna-XM_036164688.1;Dbxref=GeneID:100609,GenBank:XM_036164688.1,MGI:MGI:2140844;gbkey=mRNA;gene=Nsun5;product=NOL1/NOP2/Sun domain family%2C member 5%2C transcript variant X6;transcript_id=XM_036164688.1;extra_copy_number=0
CM058245.1	Liftoff	exon	136805713	136805851	.	+	.	ID=exon-XM_036164688.1-5;Parent=rna-XM_036164688.1;Dbxref=GeneID:100609,GenBank:XM_036164688.1,MGI:MGI:2140844;gbkey=mRNA;gene=Nsun5;product=NOL1/NOP2/Sun domain family%2C member 5%2C transcript variant X6;transcript_id=XM_036164688.1;extra_copy_number=0
CM058245.1	Liftoff	exon	136805943	136806058	.	+	.	ID=exon-XM_036164688.1-6;Parent=rna-XM_036164688.1;Dbxref=GeneID:100609,GenBank:XM_036164688.1,MGI:MGI:2140844;gbkey=mRNA;gene=Nsun5;product=NOL1/NOP2/Sun domain family%2C member 5%2C transcript variant X6;transcript_id=XM_036164688.1;extra_copy_number=0
CM058245.1	Liftoff	exon	136806686	136806864	.	+	.	ID=exon-XM_036164688.1-7;Parent=rna-XM_036164688.1;Dbxref=GeneID:100609,GenBank:XM_036164688.1,MGI:MGI:2140844;gbkey=mRNA;gene=Nsun5;product=NOL1/NOP2/Sun domain family%2C member 5%2C transcript variant X6;transcript_id=XM_036164688.1;extra_copy_number=0
CM058245.1	Liftoff	exon	136807034	136807244	.	+	.	ID=exon-XM_036164688.1-8;Parent=rna-XM_036164688.1;Dbxref=GeneID:100609,GenBank:XM_036164688.1,MGI:MGI:2140844;gbkey=mRNA;gene=Nsun5;product=NOL1/NOP2/Sun domain family%2C member 5%2C transcript variant X6;transcript_id=XM_036164688.1;extra_copy_number=0
CM058245.1	Liftoff	exon	136807314	136807449	.	+	.	ID=exon-XM_036164688.1-9;Parent=rna-XM_036164688.1;Dbxref=GeneID:100609,GenBank:XM_036164688.1,MGI:MGI:2140844;gbkey=mRNA;gene=Nsun5;product=NOL1/NOP2/Sun domain family%2C member 5%2C transcript variant X6;transcript_id=XM_036164688.1;extra_copy_number=0
CM058245.1	Liftoff	exon	136807635	136808566	.	+	.	ID=exon-XM_036164688.1-10;Parent=rna-XM_036164688.1;Dbxref=GeneID:100609,GenBank:XM_036164688.1,MGI:MGI:2140844;gbkey=mRNA;gene=Nsun5;product=NOL1/NOP2/Sun domain family%2C member 5%2C transcript variant X6;transcript_id=XM_036164688.1;extra_copy_number=0
CM058245.1	Liftoff	CDS	136801744	136801836	.	+	.	ID=cds-XP_036020581.1;Parent=rna-XM_036164688.1;Dbxref=GeneID:100609,GenBank:XP_036020581.1,MGI:MGI:2140844;Name=XP_036020581.1;gbkey=CDS;gene=Nsun5;product=28S rRNA (cytosine-C(5))-methyltransferase isoform X4;protein_id=XP_036020581.1;extra_copy_number=0
CM058245.1	Liftoff	CDS	136801951	136802073	.	+	.	ID=cds-XP_036020581.1;Parent=rna-XM_036164688.1;Dbxref=GeneID:100609,GenBank:XP_036020581.1,MGI:MGI:2140844;Name=XP_036020581.1;gbkey=CDS;gene=Nsun5;product=28S rRNA (cytosine-C(5))-methyltransferase isoform X4;protein_id=XP_036020581.1;extra_copy_number=0
CM058245.1	Liftoff	CDS	136803001	136803175	.	+	.	ID=cds-XP_036020581.1;Parent=rna-XM_036164688.1;Dbxref=GeneID:100609,GenBank:XP_036020581.1,MGI:MGI:2140844;Name=XP_036020581.1;gbkey=CDS;gene=Nsun5;product=28S rRNA (cytosine-C(5))-methyltransferase isoform X4;protein_id=XP_036020581.1;extra_copy_number=0
CM058245.1	Liftoff	CDS	136803258	136803366	.	+	.	ID=cds-XP_036020581.1;Parent=rna-XM_036164688.1;Dbxref=GeneID:100609,GenBank:XP_036020581.1,MGI:MGI:2140844;Name=XP_036020581.1;gbkey=CDS;gene=Nsun5;product=28S rRNA (cytosine-C(5))-methyltransferase isoform X4;protein_id=XP_036020581.1;extra_copy_number=0
CM058245.1	Liftoff	CDS	136805713	136805851	.	+	.	ID=cds-XP_036020581.1;Parent=rna-XM_036164688.1;Dbxref=GeneID:100609,GenBank:XP_036020581.1,MGI:MGI:2140844;Name=XP_036020581.1;gbkey=CDS;gene=Nsun5;product=28S rRNA (cytosine-C(5))-methyltransferase isoform X4;protein_id=XP_036020581.1;extra_copy_number=0
CM058245.1	Liftoff	CDS	136805943	136806058	.	+	.	ID=cds-XP_036020581.1;Parent=rna-XM_036164688.1;Dbxref=GeneID:100609,GenBank:XP_036020581.1,MGI:MGI:2140844;Name=XP_036020581.1;gbkey=CDS;gene=Nsun5;product=28S rRNA (cytosine-C(5))-methyltransferase isoform X4;protein_id=XP_036020581.1;extra_copy_number=0
CM058245.1	Liftoff	CDS	136806686	136806864	.	+	.	ID=cds-XP_036020581.1;Parent=rna-XM_036164688.1;Dbxref=GeneID:100609,GenBank:XP_036020581.1,MGI:MGI:2140844;Name=XP_036020581.1;gbkey=CDS;gene=Nsun5;product=28S rRNA (cytosine-C(5))-methyltransferase isoform X4;protein_id=XP_036020581.1;extra_copy_number=0
CM058245.1	Liftoff	CDS	136807034	136807244	.	+	.	ID=cds-XP_036020581.1;Parent=rna-XM_036164688.1;Dbxref=GeneID:100609,GenBank:XP_036020581.1,MGI:MGI:2140844;Name=XP_036020581.1;gbkey=CDS;gene=Nsun5;product=28S rRNA (cytosine-C(5))-methyltransferase isoform X4;protein_id=XP_036020581.1;extra_copy_number=0
CM058245.1	Liftoff	CDS	136807314	136807449	.	+	.	ID=cds-XP_036020581.1;Parent=rna-XM_036164688.1;Dbxref=GeneID:100609,GenBank:XP_036020581.1,MGI:MGI:2140844;Name=XP_036020581.1;gbkey=CDS;gene=Nsun5;product=28S rRNA (cytosine-C(5))-methyltransferase isoform X4;protein_id=XP_036020581.1;extra_copy_number=0
CM058245.1	Liftoff	CDS	136807635	136808123	.	+	.	ID=cds-XP_036020581.1;Parent=rna-XM_036164688.1;Dbxref=GeneID:100609,GenBank:XP_036020581.1,MGI:MGI:2140844;Name=XP_036020581.1;gbkey=CDS;gene=Nsun5;product=28S rRNA (cytosine-C(5))-methyltransferase isoform X4;protein_id=XP_036020581.1;extra_copy_number=0
CM058245.1	Liftoff	mRNA	136801706	136808564	.	+	.	ID=rna-XM_006504330.2;Parent=gene-Nsun5;Dbxref=GeneID:100609,GenBank:XM_006504330.2,MGI:MGI:2140844;Name=XM_006504330.2;gbkey=mRNA;gene=Nsun5;model_evidence=Supporting evidence includes similarity to: 1 mRNA%2C 15 ESTs%2C 1 Protein%2C 505 long SRA reads%2C and 100%25 coverage of the annotated genomic feature by RNAseq alignments%2C including 44 samples with support for all annotated introns;product=NOL1/NOP2/Sun domain family%2C member 5%2C transcript variant X4;transcript_id=XM_006504330.2;matches_ref_protein=True;valid_ORF=True;extra_copy_number=0
CM058245.1	Liftoff	exon	136801706	136801836	.	+	.	ID=exon-XM_006504330.2-1;Parent=rna-XM_006504330.2;Dbxref=GeneID:100609,GenBank:XM_006504330.2,MGI:MGI:2140844;gbkey=mRNA;gene=Nsun5;product=NOL1/NOP2/Sun domain family%2C member 5%2C transcript variant X4;transcript_id=XM_006504330.2;extra_copy_number=0
CM058245.1	Liftoff	exon	136801951	136802073	.	+	.	ID=exon-XM_006504330.2-2;Parent=rna-XM_006504330.2;Dbxref=GeneID:100609,GenBank:XM_006504330.2,MGI:MGI:2140844;gbkey=mRNA;gene=Nsun5;product=NOL1/NOP2/Sun domain family%2C member 5%2C transcript variant X4;transcript_id=XM_006504330.2;extra_copy_number=0
CM058245.1	Liftoff	exon	136803001	136803175	.	+	.	ID=exon-XM_006504330.2-3;Parent=rna-XM_006504330.2;Dbxref=GeneID:100609,GenBank:XM_006504330.2,MGI:MGI:2140844;gbkey=mRNA;gene=Nsun5;product=NOL1/NOP2/Sun domain family%2C member 5%2C transcript variant X4;transcript_id=XM_006504330.2;extra_copy_number=0
CM058245.1	Liftoff	exon	136803266	136803366	.	+	.	ID=exon-XM_006504330.2-4;Parent=rna-XM_006504330.2;Dbxref=GeneID:100609,GenBank:XM_006504330.2,MGI:MGI:2140844;gbkey=mRNA;gene=Nsun5;product=NOL1/NOP2/Sun domain family%2C member 5%2C transcript variant X4;transcript_id=XM_006504330.2;extra_copy_number=0
CM058245.1	Liftoff	exon	136805713	136805851	.	+	.	ID=exon-XM_006504330.2-5;Parent=rna-XM_006504330.2;Dbxref=GeneID:100609,GenBank:XM_006504330.2,MGI:MGI:2140844;gbkey=mRNA;gene=Nsun5;product=NOL1/NOP2/Sun domain family%2C member 5%2C transcript variant X4;transcript_id=XM_006504330.2;extra_copy_number=0
CM058245.1	Liftoff	exon	136805943	136806058	.	+	.	ID=exon-XM_006504330.2-6;Parent=rna-XM_006504330.2;Dbxref=GeneID:100609,GenBank:XM_006504330.2,MGI:MGI:2140844;gbkey=mRNA;gene=Nsun5;product=NOL1/NOP2/Sun domain family%2C member 5%2C transcript variant X4;transcript_id=XM_006504330.2;extra_copy_number=0
CM058245.1	Liftoff	exon	136806686	136806864	.	+	.	ID=exon-XM_006504330.2-7;Parent=rna-XM_006504330.2;Dbxref=GeneID:100609,GenBank:XM_006504330.2,MGI:MGI:2140844;gbkey=mRNA;gene=Nsun5;product=NOL1/NOP2/Sun domain family%2C member 5%2C transcript variant X4;transcript_id=XM_006504330.2;extra_copy_number=0
CM058245.1	Liftoff	exon	136807034	136807244	.	+	.	ID=exon-XM_006504330.2-8;Parent=rna-XM_006504330.2;Dbxref=GeneID:100609,GenBank:XM_006504330.2,MGI:MGI:2140844;gbkey=mRNA;gene=Nsun5;product=NOL1/NOP2/Sun domain family%2C member 5%2C transcript variant X4;transcript_id=XM_006504330.2;extra_copy_number=0
CM058245.1	Liftoff	exon	136807314	136807457	.	+	.	ID=exon-XM_006504330.2-9;Parent=rna-XM_006504330.2;Dbxref=GeneID:100609,GenBank:XM_006504330.2,MGI:MGI:2140844;gbkey=mRNA;gene=Nsun5;product=NOL1/NOP2/Sun domain family%2C member 5%2C transcript variant X4;transcript_id=XM_006504330.2;extra_copy_number=0
CM058245.1	Liftoff	exon	136807635	136808564	.	+	.	ID=exon-XM_006504330.2-10;Parent=rna-XM_006504330.2;Dbxref=GeneID:100609,GenBank:XM_006504330.2,MGI:MGI:2140844;gbkey=mRNA;gene=Nsun5;product=NOL1/NOP2/Sun domain family%2C member 5%2C transcript variant X4;transcript_id=XM_006504330.2;extra_copy_number=0
CM058245.1	Liftoff	CDS	136803137	136803175	.	+	.	ID=cds-XP_006504393.1;Parent=rna-XM_006504330.2;Dbxref=GeneID:100609,GenBank:XP_006504393.1,MGI:MGI:2140844;Name=XP_006504393.1;gbkey=CDS;gene=Nsun5;product=28S rRNA (cytosine-C(5))-methyltransferase isoform X3;protein_id=XP_006504393.1;extra_copy_number=0
CM058245.1	Liftoff	CDS	136803266	136803366	.	+	.	ID=cds-XP_006504393.1;Parent=rna-XM_006504330.2;Dbxref=GeneID:100609,GenBank:XP_006504393.1,MGI:MGI:2140844;Name=XP_006504393.1;gbkey=CDS;gene=Nsun5;product=28S rRNA (cytosine-C(5))-methyltransferase isoform X3;protein_id=XP_006504393.1;extra_copy_number=0
CM058245.1	Liftoff	CDS	136805713	136805851	.	+	.	ID=cds-XP_006504393.1;Parent=rna-XM_006504330.2;Dbxref=GeneID:100609,GenBank:XP_006504393.1,MGI:MGI:2140844;Name=XP_006504393.1;gbkey=CDS;gene=Nsun5;product=28S rRNA (cytosine-C(5))-methyltransferase isoform X3;protein_id=XP_006504393.1;extra_copy_number=0
CM058245.1	Liftoff	CDS	136805943	136806058	.	+	.	ID=cds-XP_006504393.1;Parent=rna-XM_006504330.2;Dbxref=GeneID:100609,GenBank:XP_006504393.1,MGI:MGI:2140844;Name=XP_006504393.1;gbkey=CDS;gene=Nsun5;product=28S rRNA (cytosine-C(5))-methyltransferase isoform X3;protein_id=XP_006504393.1;extra_copy_number=0
CM058245.1	Liftoff	CDS	136806686	136806864	.	+	.	ID=cds-XP_006504393.1;Parent=rna-XM_006504330.2;Dbxref=GeneID:100609,GenBank:XP_006504393.1,MGI:MGI:2140844;Name=XP_006504393.1;gbkey=CDS;gene=Nsun5;product=28S rRNA (cytosine-C(5))-methyltransferase isoform X3;protein_id=XP_006504393.1;extra_copy_number=0
CM058245.1	Liftoff	CDS	136807034	136807244	.	+	.	ID=cds-XP_006504393.1;Parent=rna-XM_006504330.2;Dbxref=GeneID:100609,GenBank:XP_006504393.1,MGI:MGI:2140844;Name=XP_006504393.1;gbkey=CDS;gene=Nsun5;product=28S rRNA (cytosine-C(5))-methyltransferase isoform X3;protein_id=XP_006504393.1;extra_copy_number=0
CM058245.1	Liftoff	CDS	136807314	136807457	.	+	.	ID=cds-XP_006504393.1;Parent=rna-XM_006504330.2;Dbxref=GeneID:100609,GenBank:XP_006504393.1,MGI:MGI:2140844;Name=XP_006504393.1;gbkey=CDS;gene=Nsun5;product=28S rRNA (cytosine-C(5))-methyltransferase isoform X3;protein_id=XP_006504393.1;extra_copy_number=0
CM058245.1	Liftoff	CDS	136807635	136807743	.	+	.	ID=cds-XP_006504393.1;Parent=rna-XM_006504330.2;Dbxref=GeneID:100609,GenBank:XP_006504393.1,MGI:MGI:2140844;Name=XP_006504393.1;gbkey=CDS;gene=Nsun5;product=28S rRNA (cytosine-C(5))-methyltransferase isoform X3;protein_id=XP_006504393.1;extra_copy_number=0
CM058245.1	Liftoff	mRNA	136801706	136808564	.	+	.	ID=rna-XM_011240851.2;Parent=gene-Nsun5;Dbxref=GeneID:100609,GenBank:XM_011240851.2,MGI:MGI:2140844;Name=XM_011240851.2;gbkey=mRNA;gene=Nsun5;model_evidence=Supporting evidence includes similarity to: 1 mRNA%2C 13 ESTs%2C 1 Protein%2C 552 long SRA reads%2C and 100%25 coverage of the annotated genomic feature by RNAseq alignments%2C including 24 samples with support for all annotated introns;product=NOL1/NOP2/Sun domain family%2C member 5%2C transcript variant X2;transcript_id=XM_011240851.2;matches_ref_protein=True;valid_ORF=True;extra_copy_number=0
CM058245.1	Liftoff	exon	136801706	136801836	.	+	.	ID=exon-XM_011240851.2-1;Parent=rna-XM_011240851.2;Dbxref=GeneID:100609,GenBank:XM_011240851.2,MGI:MGI:2140844;gbkey=mRNA;gene=Nsun5;product=NOL1/NOP2/Sun domain family%2C member 5%2C transcript variant X2;transcript_id=XM_011240851.2;extra_copy_number=0
CM058245.1	Liftoff	exon	136801951	136802073	.	+	.	ID=exon-XM_011240851.2-2;Parent=rna-XM_011240851.2;Dbxref=GeneID:100609,GenBank:XM_011240851.2,MGI:MGI:2140844;gbkey=mRNA;gene=Nsun5;product=NOL1/NOP2/Sun domain family%2C member 5%2C transcript variant X2;transcript_id=XM_011240851.2;extra_copy_number=0
CM058245.1	Liftoff	exon	136803001	136803175	.	+	.	ID=exon-XM_011240851.2-3;Parent=rna-XM_011240851.2;Dbxref=GeneID:100609,GenBank:XM_011240851.2,MGI:MGI:2140844;gbkey=mRNA;gene=Nsun5;product=NOL1/NOP2/Sun domain family%2C member 5%2C transcript variant X2;transcript_id=XM_011240851.2;extra_copy_number=0
CM058245.1	Liftoff	exon	136803266	136803366	.	+	.	ID=exon-XM_011240851.2-4;Parent=rna-XM_011240851.2;Dbxref=GeneID:100609,GenBank:XM_011240851.2,MGI:MGI:2140844;gbkey=mRNA;gene=Nsun5;product=NOL1/NOP2/Sun domain family%2C member 5%2C transcript variant X2;transcript_id=XM_011240851.2;extra_copy_number=0
CM058245.1	Liftoff	exon	136805010	136805132	.	+	.	ID=exon-XM_011240851.2-5;Parent=rna-XM_011240851.2;Dbxref=GeneID:100609,GenBank:XM_011240851.2,MGI:MGI:2140844;gbkey=mRNA;gene=Nsun5;product=NOL1/NOP2/Sun domain family%2C member 5%2C transcript variant X2;transcript_id=XM_011240851.2;extra_copy_number=0
CM058245.1	Liftoff	exon	136805713	136805851	.	+	.	ID=exon-XM_011240851.2-6;Parent=rna-XM_011240851.2;Dbxref=GeneID:100609,GenBank:XM_011240851.2,MGI:MGI:2140844;gbkey=mRNA;gene=Nsun5;product=NOL1/NOP2/Sun domain family%2C member 5%2C transcript variant X2;transcript_id=XM_011240851.2;extra_copy_number=0
CM058245.1	Liftoff	exon	136805943	136806058	.	+	.	ID=exon-XM_011240851.2-7;Parent=rna-XM_011240851.2;Dbxref=GeneID:100609,GenBank:XM_011240851.2,MGI:MGI:2140844;gbkey=mRNA;gene=Nsun5;product=NOL1/NOP2/Sun domain family%2C member 5%2C transcript variant X2;transcript_id=XM_011240851.2;extra_copy_number=0
CM058245.1	Liftoff	exon	136806686	136806864	.	+	.	ID=exon-XM_011240851.2-8;Parent=rna-XM_011240851.2;Dbxref=GeneID:100609,GenBank:XM_011240851.2,MGI:MGI:2140844;gbkey=mRNA;gene=Nsun5;product=NOL1/NOP2/Sun domain family%2C member 5%2C transcript variant X2;transcript_id=XM_011240851.2;extra_copy_number=0
CM058245.1	Liftoff	exon	136807034	136807244	.	+	.	ID=exon-XM_011240851.2-9;Parent=rna-XM_011240851.2;Dbxref=GeneID:100609,GenBank:XM_011240851.2,MGI:MGI:2140844;gbkey=mRNA;gene=Nsun5;product=NOL1/NOP2/Sun domain family%2C member 5%2C transcript variant X2;transcript_id=XM_011240851.2;extra_copy_number=0
CM058245.1	Liftoff	exon	136807314	136807457	.	+	.	ID=exon-XM_011240851.2-10;Parent=rna-XM_011240851.2;Dbxref=GeneID:100609,GenBank:XM_011240851.2,MGI:MGI:2140844;gbkey=mRNA;gene=Nsun5;product=NOL1/NOP2/Sun domain family%2C member 5%2C transcript variant X2;transcript_id=XM_011240851.2;extra_copy_number=0
CM058245.1	Liftoff	exon	136807635	136808564	.	+	.	ID=exon-XM_011240851.2-11;Parent=rna-XM_011240851.2;Dbxref=GeneID:100609,GenBank:XM_011240851.2,MGI:MGI:2140844;gbkey=mRNA;gene=Nsun5;product=NOL1/NOP2/Sun domain family%2C member 5%2C transcript variant X2;transcript_id=XM_011240851.2;extra_copy_number=0
CM058245.1	Liftoff	CDS	136803137	136803175	.	+	.	ID=cds-XP_011239153.1;Parent=rna-XM_011240851.2;Dbxref=GeneID:100609,GenBank:XP_011239153.1,MGI:MGI:2140844;Name=XP_011239153.1;gbkey=CDS;gene=Nsun5;product=28S rRNA (cytosine-C(5))-methyltransferase isoform X2;protein_id=XP_011239153.1;extra_copy_number=0
CM058245.1	Liftoff	CDS	136803266	136803366	.	+	.	ID=cds-XP_011239153.1;Parent=rna-XM_011240851.2;Dbxref=GeneID:100609,GenBank:XP_011239153.1,MGI:MGI:2140844;Name=XP_011239153.1;gbkey=CDS;gene=Nsun5;product=28S rRNA (cytosine-C(5))-methyltransferase isoform X2;protein_id=XP_011239153.1;extra_copy_number=0
CM058245.1	Liftoff	CDS	136805010	136805132	.	+	.	ID=cds-XP_011239153.1;Parent=rna-XM_011240851.2;Dbxref=GeneID:100609,GenBank:XP_011239153.1,MGI:MGI:2140844;Name=XP_011239153.1;gbkey=CDS;gene=Nsun5;product=28S rRNA (cytosine-C(5))-methyltransferase isoform X2;protein_id=XP_011239153.1;extra_copy_number=0
CM058245.1	Liftoff	CDS	136805713	136805851	.	+	.	ID=cds-XP_011239153.1;Parent=rna-XM_011240851.2;Dbxref=GeneID:100609,GenBank:XP_011239153.1,MGI:MGI:2140844;Name=XP_011239153.1;gbkey=CDS;gene=Nsun5;product=28S rRNA (cytosine-C(5))-methyltransferase isoform X2;protein_id=XP_011239153.1;extra_copy_number=0
CM058245.1	Liftoff	CDS	136805943	136806058	.	+	.	ID=cds-XP_011239153.1;Parent=rna-XM_011240851.2;Dbxref=GeneID:100609,GenBank:XP_011239153.1,MGI:MGI:2140844;Name=XP_011239153.1;gbkey=CDS;gene=Nsun5;product=28S rRNA (cytosine-C(5))-methyltransferase isoform X2;protein_id=XP_011239153.1;extra_copy_number=0
CM058245.1	Liftoff	CDS	136806686	136806864	.	+	.	ID=cds-XP_011239153.1;Parent=rna-XM_011240851.2;Dbxref=GeneID:100609,GenBank:XP_011239153.1,MGI:MGI:2140844;Name=XP_011239153.1;gbkey=CDS;gene=Nsun5;product=28S rRNA (cytosine-C(5))-methyltransferase isoform X2;protein_id=XP_011239153.1;extra_copy_number=0
CM058245.1	Liftoff	CDS	136807034	136807244	.	+	.	ID=cds-XP_011239153.1;Parent=rna-XM_011240851.2;Dbxref=GeneID:100609,GenBank:XP_011239153.1,MGI:MGI:2140844;Name=XP_011239153.1;gbkey=CDS;gene=Nsun5;product=28S rRNA (cytosine-C(5))-methyltransferase isoform X2;protein_id=XP_011239153.1;extra_copy_number=0
CM058245.1	Liftoff	CDS	136807314	136807457	.	+	.	ID=cds-XP_011239153.1;Parent=rna-XM_011240851.2;Dbxref=GeneID:100609,GenBank:XP_011239153.1,MGI:MGI:2140844;Name=XP_011239153.1;gbkey=CDS;gene=Nsun5;product=28S rRNA (cytosine-C(5))-methyltransferase isoform X2;protein_id=XP_011239153.1;extra_copy_number=0
CM058245.1	Liftoff	CDS	136807635	136807743	.	+	.	ID=cds-XP_011239153.1;Parent=rna-XM_011240851.2;Dbxref=GeneID:100609,GenBank:XP_011239153.1,MGI:MGI:2140844;Name=XP_011239153.1;gbkey=CDS;gene=Nsun5;product=28S rRNA (cytosine-C(5))-methyltransferase isoform X2;protein_id=XP_011239153.1;extra_copy_number=0
CM058245.1	Liftoff	mRNA	136801706	136808564	.	+	.	ID=rna-XM_030254008.1;Parent=gene-Nsun5;Dbxref=GeneID:100609,GenBank:XM_030254008.1,MGI:MGI:2140844;Name=XM_030254008.1;gbkey=mRNA;gene=Nsun5;model_evidence=Supporting evidence includes similarity to: 1 mRNA%2C 13 ESTs%2C 1 Protein%2C 512 long SRA reads%2C and 100%25 coverage of the annotated genomic feature by RNAseq alignments%2C including 24 samples with support for all annotated introns;product=NOL1/NOP2/Sun domain family%2C member 5%2C transcript variant X3;transcript_id=XM_030254008.1;matches_ref_protein=True;valid_ORF=True;extra_copy_number=0
CM058245.1	Liftoff	exon	136801706	136801836	.	+	.	ID=exon-XM_030254008.1-1;Parent=rna-XM_030254008.1;Dbxref=GeneID:100609,GenBank:XM_030254008.1,MGI:MGI:2140844;gbkey=mRNA;gene=Nsun5;product=NOL1/NOP2/Sun domain family%2C member 5%2C transcript variant X3;transcript_id=XM_030254008.1;extra_copy_number=0
CM058245.1	Liftoff	exon	136801951	136803175	.	+	.	ID=exon-XM_030254008.1-2;Parent=rna-XM_030254008.1;Dbxref=GeneID:100609,GenBank:XM_030254008.1,MGI:MGI:2140844;gbkey=mRNA;gene=Nsun5;product=NOL1/NOP2/Sun domain family%2C member 5%2C transcript variant X3;transcript_id=XM_030254008.1;extra_copy_number=0
CM058245.1	Liftoff	exon	136803266	136803366	.	+	.	ID=exon-XM_030254008.1-3;Parent=rna-XM_030254008.1;Dbxref=GeneID:100609,GenBank:XM_030254008.1,MGI:MGI:2140844;gbkey=mRNA;gene=Nsun5;product=NOL1/NOP2/Sun domain family%2C member 5%2C transcript variant X3;transcript_id=XM_030254008.1;extra_copy_number=0
CM058245.1	Liftoff	exon	136805010	136805132	.	+	.	ID=exon-XM_030254008.1-4;Parent=rna-XM_030254008.1;Dbxref=GeneID:100609,GenBank:XM_030254008.1,MGI:MGI:2140844;gbkey=mRNA;gene=Nsun5;product=NOL1/NOP2/Sun domain family%2C member 5%2C transcript variant X3;transcript_id=XM_030254008.1;extra_copy_number=0
CM058245.1	Liftoff	exon	136805713	136805851	.	+	.	ID=exon-XM_030254008.1-5;Parent=rna-XM_030254008.1;Dbxref=GeneID:100609,GenBank:XM_030254008.1,MGI:MGI:2140844;gbkey=mRNA;gene=Nsun5;product=NOL1/NOP2/Sun domain family%2C member 5%2C transcript variant X3;transcript_id=XM_030254008.1;extra_copy_number=0
CM058245.1	Liftoff	exon	136805943	136806058	.	+	.	ID=exon-XM_030254008.1-6;Parent=rna-XM_030254008.1;Dbxref=GeneID:100609,GenBank:XM_030254008.1,MGI:MGI:2140844;gbkey=mRNA;gene=Nsun5;product=NOL1/NOP2/Sun domain family%2C member 5%2C transcript variant X3;transcript_id=XM_030254008.1;extra_copy_number=0
CM058245.1	Liftoff	exon	136806686	136806864	.	+	.	ID=exon-XM_030254008.1-7;Parent=rna-XM_030254008.1;Dbxref=GeneID:100609,GenBank:XM_030254008.1,MGI:MGI:2140844;gbkey=mRNA;gene=Nsun5;product=NOL1/NOP2/Sun domain family%2C member 5%2C transcript variant X3;transcript_id=XM_030254008.1;extra_copy_number=0
CM058245.1	Liftoff	exon	136807034	136807244	.	+	.	ID=exon-XM_030254008.1-8;Parent=rna-XM_030254008.1;Dbxref=GeneID:100609,GenBank:XM_030254008.1,MGI:MGI:2140844;gbkey=mRNA;gene=Nsun5;product=NOL1/NOP2/Sun domain family%2C member 5%2C transcript variant X3;transcript_id=XM_030254008.1;extra_copy_number=0
CM058245.1	Liftoff	exon	136807314	136807457	.	+	.	ID=exon-XM_030254008.1-9;Parent=rna-XM_030254008.1;Dbxref=GeneID:100609,GenBank:XM_030254008.1,MGI:MGI:2140844;gbkey=mRNA;gene=Nsun5;product=NOL1/NOP2/Sun domain family%2C member 5%2C transcript variant X3;transcript_id=XM_030254008.1;extra_copy_number=0
CM058245.1	Liftoff	exon	136807635	136808564	.	+	.	ID=exon-XM_030254008.1-10;Parent=rna-XM_030254008.1;Dbxref=GeneID:100609,GenBank:XM_030254008.1,MGI:MGI:2140844;gbkey=mRNA;gene=Nsun5;product=NOL1/NOP2/Sun domain family%2C member 5%2C transcript variant X3;transcript_id=XM_030254008.1;extra_copy_number=0
CM058245.1	Liftoff	CDS	136803137	136803175	.	+	.	ID=cds-XP_030109868.1;Parent=rna-XM_030254008.1;Dbxref=GeneID:100609,GenBank:XP_030109868.1,MGI:MGI:2140844;Name=XP_030109868.1;gbkey=CDS;gene=Nsun5;product=28S rRNA (cytosine-C(5))-methyltransferase isoform X2;protein_id=XP_030109868.1;extra_copy_number=0
CM058245.1	Liftoff	CDS	136803266	136803366	.	+	.	ID=cds-XP_030109868.1;Parent=rna-XM_030254008.1;Dbxref=GeneID:100609,GenBank:XP_030109868.1,MGI:MGI:2140844;Name=XP_030109868.1;gbkey=CDS;gene=Nsun5;product=28S rRNA (cytosine-C(5))-methyltransferase isoform X2;protein_id=XP_030109868.1;extra_copy_number=0
CM058245.1	Liftoff	CDS	136805010	136805132	.	+	.	ID=cds-XP_030109868.1;Parent=rna-XM_030254008.1;Dbxref=GeneID:100609,GenBank:XP_030109868.1,MGI:MGI:2140844;Name=XP_030109868.1;gbkey=CDS;gene=Nsun5;product=28S rRNA (cytosine-C(5))-methyltransferase isoform X2;protein_id=XP_030109868.1;extra_copy_number=0
CM058245.1	Liftoff	CDS	136805713	136805851	.	+	.	ID=cds-XP_030109868.1;Parent=rna-XM_030254008.1;Dbxref=GeneID:100609,GenBank:XP_030109868.1,MGI:MGI:2140844;Name=XP_030109868.1;gbkey=CDS;gene=Nsun5;product=28S rRNA (cytosine-C(5))-methyltransferase isoform X2;protein_id=XP_030109868.1;extra_copy_number=0
CM058245.1	Liftoff	CDS	136805943	136806058	.	+	.	ID=cds-XP_030109868.1;Parent=rna-XM_030254008.1;Dbxref=GeneID:100609,GenBank:XP_030109868.1,MGI:MGI:2140844;Name=XP_030109868.1;gbkey=CDS;gene=Nsun5;product=28S rRNA (cytosine-C(5))-methyltransferase isoform X2;protein_id=XP_030109868.1;extra_copy_number=0
CM058245.1	Liftoff	CDS	136806686	136806864	.	+	.	ID=cds-XP_030109868.1;Parent=rna-XM_030254008.1;Dbxref=GeneID:100609,GenBank:XP_030109868.1,MGI:MGI:2140844;Name=XP_030109868.1;gbkey=CDS;gene=Nsun5;product=28S rRNA (cytosine-C(5))-methyltransferase isoform X2;protein_id=XP_030109868.1;extra_copy_number=0
CM058245.1	Liftoff	CDS	136807034	136807244	.	+	.	ID=cds-XP_030109868.1;Parent=rna-XM_030254008.1;Dbxref=GeneID:100609,GenBank:XP_030109868.1,MGI:MGI:2140844;Name=XP_030109868.1;gbkey=CDS;gene=Nsun5;product=28S rRNA (cytosine-C(5))-methyltransferase isoform X2;protein_id=XP_030109868.1;extra_copy_number=0
CM058245.1	Liftoff	CDS	136807314	136807457	.	+	.	ID=cds-XP_030109868.1;Parent=rna-XM_030254008.1;Dbxref=GeneID:100609,GenBank:XP_030109868.1,MGI:MGI:2140844;Name=XP_030109868.1;gbkey=CDS;gene=Nsun5;product=28S rRNA (cytosine-C(5))-methyltransferase isoform X2;protein_id=XP_030109868.1;extra_copy_number=0
CM058245.1	Liftoff	CDS	136807635	136807743	.	+	.	ID=cds-XP_030109868.1;Parent=rna-XM_030254008.1;Dbxref=GeneID:100609,GenBank:XP_030109868.1,MGI:MGI:2140844;Name=XP_030109868.1;gbkey=CDS;gene=Nsun5;product=28S rRNA (cytosine-C(5))-methyltransferase isoform X2;protein_id=XP_030109868.1;extra_copy_number=0
CM058245.1	Liftoff	mRNA	136801713	136808556	.	+	.	ID=rna-NM_001359617.1;Parent=gene-Nsun5;Dbxref=GeneID:100609,GenBank:NM_001359617.1,MGI:MGI:2140844;Name=NM_001359617.1;gbkey=mRNA;gene=Nsun5;product=NOL1/NOP2/Sun domain family%2C member 5%2C transcript variant 2;transcript_id=NM_001359617.1;matches_ref_protein=True;valid_ORF=True;extra_copy_number=0
CM058245.1	Liftoff	exon	136801713	136801836	.	+	.	ID=exon-NM_001359617.1-1;Parent=rna-NM_001359617.1;Dbxref=GeneID:100609,GenBank:NM_001359617.1,MGI:MGI:2140844;gbkey=mRNA;gene=Nsun5;product=NOL1/NOP2/Sun domain family%2C member 5%2C transcript variant 2;transcript_id=NM_001359617.1;extra_copy_number=0
CM058245.1	Liftoff	exon	136801951	136802073	.	+	.	ID=exon-NM_001359617.1-2;Parent=rna-NM_001359617.1;Dbxref=GeneID:100609,GenBank:NM_001359617.1,MGI:MGI:2140844;gbkey=mRNA;gene=Nsun5;product=NOL1/NOP2/Sun domain family%2C member 5%2C transcript variant 2;transcript_id=NM_001359617.1;extra_copy_number=0
CM058245.1	Liftoff	exon	136803001	136803175	.	+	.	ID=exon-NM_001359617.1-3;Parent=rna-NM_001359617.1;Dbxref=GeneID:100609,GenBank:NM_001359617.1,MGI:MGI:2140844;gbkey=mRNA;gene=Nsun5;product=NOL1/NOP2/Sun domain family%2C member 5%2C transcript variant 2;transcript_id=NM_001359617.1;extra_copy_number=0
CM058245.1	Liftoff	exon	136803258	136803366	.	+	.	ID=exon-NM_001359617.1-4;Parent=rna-NM_001359617.1;Dbxref=GeneID:100609,GenBank:NM_001359617.1,MGI:MGI:2140844;gbkey=mRNA;gene=Nsun5;product=NOL1/NOP2/Sun domain family%2C member 5%2C transcript variant 2;transcript_id=NM_001359617.1;extra_copy_number=0
CM058245.1	Liftoff	exon	136805713	136805851	.	+	.	ID=exon-NM_001359617.1-5;Parent=rna-NM_001359617.1;Dbxref=GeneID:100609,GenBank:NM_001359617.1,MGI:MGI:2140844;gbkey=mRNA;gene=Nsun5;product=NOL1/NOP2/Sun domain family%2C member 5%2C transcript variant 2;transcript_id=NM_001359617.1;extra_copy_number=0
CM058245.1	Liftoff	exon	136805943	136806058	.	+	.	ID=exon-NM_001359617.1-6;Parent=rna-NM_001359617.1;Dbxref=GeneID:100609,GenBank:NM_001359617.1,MGI:MGI:2140844;gbkey=mRNA;gene=Nsun5;product=NOL1/NOP2/Sun domain family%2C member 5%2C transcript variant 2;transcript_id=NM_001359617.1;extra_copy_number=0
CM058245.1	Liftoff	exon	136806686	136806864	.	+	.	ID=exon-NM_001359617.1-7;Parent=rna-NM_001359617.1;Dbxref=GeneID:100609,GenBank:NM_001359617.1,MGI:MGI:2140844;gbkey=mRNA;gene=Nsun5;product=NOL1/NOP2/Sun domain family%2C member 5%2C transcript variant 2;transcript_id=NM_001359617.1;extra_copy_number=0
CM058245.1	Liftoff	exon	136807034	136807244	.	+	.	ID=exon-NM_001359617.1-8;Parent=rna-NM_001359617.1;Dbxref=GeneID:100609,GenBank:NM_001359617.1,MGI:MGI:2140844;gbkey=mRNA;gene=Nsun5;product=NOL1/NOP2/Sun domain family%2C member 5%2C transcript variant 2;transcript_id=NM_001359617.1;extra_copy_number=0
CM058245.1	Liftoff	exon	136807635	136808556	.	+	.	ID=exon-NM_001359617.1-9;Parent=rna-NM_001359617.1;Dbxref=GeneID:100609,GenBank:NM_001359617.1,MGI:MGI:2140844;gbkey=mRNA;gene=Nsun5;product=NOL1/NOP2/Sun domain family%2C member 5%2C transcript variant 2;transcript_id=NM_001359617.1;extra_copy_number=0
CM058245.1	Liftoff	CDS	136801744	136801836	.	+	.	ID=cds-NP_001346546.1;Parent=rna-NM_001359617.1;Dbxref=GeneID:100609,GenBank:NP_001346546.1,MGI:MGI:2140844;Name=NP_001346546.1;Note=isoform 2 is encoded by transcript variant 2;gbkey=CDS;gene=Nsun5;product=28S rRNA (cytosine-C(5))-methyltransferase isoform 2;protein_id=NP_001346546.1;extra_copy_number=0
CM058245.1	Liftoff	CDS	136801951	136802073	.	+	.	ID=cds-NP_001346546.1;Parent=rna-NM_001359617.1;Dbxref=GeneID:100609,GenBank:NP_001346546.1,MGI:MGI:2140844;Name=NP_001346546.1;Note=isoform 2 is encoded by transcript variant 2;gbkey=CDS;gene=Nsun5;product=28S rRNA (cytosine-C(5))-methyltransferase isoform 2;protein_id=NP_001346546.1;extra_copy_number=0
CM058245.1	Liftoff	CDS	136803001	136803175	.	+	.	ID=cds-NP_001346546.1;Parent=rna-NM_001359617.1;Dbxref=GeneID:100609,GenBank:NP_001346546.1,MGI:MGI:2140844;Name=NP_001346546.1;Note=isoform 2 is encoded by transcript variant 2;gbkey=CDS;gene=Nsun5;product=28S rRNA (cytosine-C(5))-methyltransferase isoform 2;protein_id=NP_001346546.1;extra_copy_number=0
CM058245.1	Liftoff	CDS	136803258	136803366	.	+	.	ID=cds-NP_001346546.1;Parent=rna-NM_001359617.1;Dbxref=GeneID:100609,GenBank:NP_001346546.1,MGI:MGI:2140844;Name=NP_001346546.1;Note=isoform 2 is encoded by transcript variant 2;gbkey=CDS;gene=Nsun5;product=28S rRNA (cytosine-C(5))-methyltransferase isoform 2;protein_id=NP_001346546.1;extra_copy_number=0
CM058245.1	Liftoff	CDS	136805713	136805851	.	+	.	ID=cds-NP_001346546.1;Parent=rna-NM_001359617.1;Dbxref=GeneID:100609,GenBank:NP_001346546.1,MGI:MGI:2140844;Name=NP_001346546.1;Note=isoform 2 is encoded by transcript variant 2;gbkey=CDS;gene=Nsun5;product=28S rRNA (cytosine-C(5))-methyltransferase isoform 2;protein_id=NP_001346546.1;extra_copy_number=0
CM058245.1	Liftoff	CDS	136805943	136806058	.	+	.	ID=cds-NP_001346546.1;Parent=rna-NM_001359617.1;Dbxref=GeneID:100609,GenBank:NP_001346546.1,MGI:MGI:2140844;Name=NP_001346546.1;Note=isoform 2 is encoded by transcript variant 2;gbkey=CDS;gene=Nsun5;product=28S rRNA (cytosine-C(5))-methyltransferase isoform 2;protein_id=NP_001346546.1;extra_copy_number=0
CM058245.1	Liftoff	CDS	136806686	136806864	.	+	.	ID=cds-NP_001346546.1;Parent=rna-NM_001359617.1;Dbxref=GeneID:100609,GenBank:NP_001346546.1,MGI:MGI:2140844;Name=NP_001346546.1;Note=isoform 2 is encoded by transcript variant 2;gbkey=CDS;gene=Nsun5;product=28S rRNA (cytosine-C(5))-methyltransferase isoform 2;protein_id=NP_001346546.1;extra_copy_number=0
CM058245.1	Liftoff	CDS	136807034	136807244	.	+	.	ID=cds-NP_001346546.1;Parent=rna-NM_001359617.1;Dbxref=GeneID:100609,GenBank:NP_001346546.1,MGI:MGI:2140844;Name=NP_001346546.1;Note=isoform 2 is encoded by transcript variant 2;gbkey=CDS;gene=Nsun5;product=28S rRNA (cytosine-C(5))-methyltransferase isoform 2;protein_id=NP_001346546.1;extra_copy_number=0
CM058245.1	Liftoff	CDS	136807635	136807743	.	+	.	ID=cds-NP_001346546.1;Parent=rna-NM_001359617.1;Dbxref=GeneID:100609,GenBank:NP_001346546.1,MGI:MGI:2140844;Name=NP_001346546.1;Note=isoform 2 is encoded by transcript variant 2;gbkey=CDS;gene=Nsun5;product=28S rRNA (cytosine-C(5))-methyltransferase isoform 2;protein_id=NP_001346546.1;extra_copy_number=0
CM058245.1	Liftoff	mRNA	136801713	136808556	.	+	.	ID=rna-NM_145414.2;Parent=gene-Nsun5;Dbxref=GeneID:100609,GenBank:NM_145414.2,MGI:MGI:2140844;Name=NM_145414.2;gbkey=mRNA;gene=Nsun5;product=NOL1/NOP2/Sun domain family%2C member 5%2C transcript variant 1;tag=RefSeq Select;transcript_id=NM_145414.2;matches_ref_protein=True;valid_ORF=True;extra_copy_number=0
CM058245.1	Liftoff	exon	136801713	136801836	.	+	.	ID=exon-NM_145414.2-1;Parent=rna-NM_145414.2;Dbxref=GeneID:100609,GenBank:NM_145414.2,MGI:MGI:2140844;gbkey=mRNA;gene=Nsun5;product=NOL1/NOP2/Sun domain family%2C member 5%2C transcript variant 1;tag=RefSeq Select;transcript_id=NM_145414.2;extra_copy_number=0
CM058245.1	Liftoff	exon	136801951	136802073	.	+	.	ID=exon-NM_145414.2-2;Parent=rna-NM_145414.2;Dbxref=GeneID:100609,GenBank:NM_145414.2,MGI:MGI:2140844;gbkey=mRNA;gene=Nsun5;product=NOL1/NOP2/Sun domain family%2C member 5%2C transcript variant 1;tag=RefSeq Select;transcript_id=NM_145414.2;extra_copy_number=0
CM058245.1	Liftoff	exon	136803001	136803175	.	+	.	ID=exon-NM_145414.2-3;Parent=rna-NM_145414.2;Dbxref=GeneID:100609,GenBank:NM_145414.2,MGI:MGI:2140844;gbkey=mRNA;gene=Nsun5;product=NOL1/NOP2/Sun domain family%2C member 5%2C transcript variant 1;tag=RefSeq Select;transcript_id=NM_145414.2;extra_copy_number=0
CM058245.1	Liftoff	exon	136803258	136803366	.	+	.	ID=exon-NM_145414.2-4;Parent=rna-NM_145414.2;Dbxref=GeneID:100609,GenBank:NM_145414.2,MGI:MGI:2140844;gbkey=mRNA;gene=Nsun5;product=NOL1/NOP2/Sun domain family%2C member 5%2C transcript variant 1;tag=RefSeq Select;transcript_id=NM_145414.2;extra_copy_number=0
CM058245.1	Liftoff	exon	136805713	136805851	.	+	.	ID=exon-NM_145414.2-5;Parent=rna-NM_145414.2;Dbxref=GeneID:100609,GenBank:NM_145414.2,MGI:MGI:2140844;gbkey=mRNA;gene=Nsun5;product=NOL1/NOP2/Sun domain family%2C member 5%2C transcript variant 1;tag=RefSeq Select;transcript_id=NM_145414.2;extra_copy_number=0
CM058245.1	Liftoff	exon	136805943	136806058	.	+	.	ID=exon-NM_145414.2-6;Parent=rna-NM_145414.2;Dbxref=GeneID:100609,GenBank:NM_145414.2,MGI:MGI:2140844;gbkey=mRNA;gene=Nsun5;product=NOL1/NOP2/Sun domain family%2C member 5%2C transcript variant 1;tag=RefSeq Select;transcript_id=NM_145414.2;extra_copy_number=0
CM058245.1	Liftoff	exon	136806686	136806864	.	+	.	ID=exon-NM_145414.2-7;Parent=rna-NM_145414.2;Dbxref=GeneID:100609,GenBank:NM_145414.2,MGI:MGI:2140844;gbkey=mRNA;gene=Nsun5;product=NOL1/NOP2/Sun domain family%2C member 5%2C transcript variant 1;tag=RefSeq Select;transcript_id=NM_145414.2;extra_copy_number=0
CM058245.1	Liftoff	exon	136807034	136807244	.	+	.	ID=exon-NM_145414.2-8;Parent=rna-NM_145414.2;Dbxref=GeneID:100609,GenBank:NM_145414.2,MGI:MGI:2140844;gbkey=mRNA;gene=Nsun5;product=NOL1/NOP2/Sun domain family%2C member 5%2C transcript variant 1;tag=RefSeq Select;transcript_id=NM_145414.2;extra_copy_number=0
CM058245.1	Liftoff	exon	136807314	136807457	.	+	.	ID=exon-NM_145414.2-9;Parent=rna-NM_145414.2;Dbxref=GeneID:100609,GenBank:NM_145414.2,MGI:MGI:2140844;gbkey=mRNA;gene=Nsun5;product=NOL1/NOP2/Sun domain family%2C member 5%2C transcript variant 1;tag=RefSeq Select;transcript_id=NM_145414.2;extra_copy_number=0
CM058245.1	Liftoff	exon	136807635	136808556	.	+	.	ID=exon-NM_145414.2-10;Parent=rna-NM_145414.2;Dbxref=GeneID:100609,GenBank:NM_145414.2,MGI:MGI:2140844;gbkey=mRNA;gene=Nsun5;product=NOL1/NOP2/Sun domain family%2C member 5%2C transcript variant 1;tag=RefSeq Select;transcript_id=NM_145414.2;extra_copy_number=0
CM058245.1	Liftoff	CDS	136801744	136801836	.	+	.	ID=cds-NP_663389.2;Parent=rna-NM_145414.2;Dbxref=CCDS:CCDS19740.1,GeneID:100609,GenBank:NP_663389.2,MGI:MGI:2140844;Name=NP_663389.2;Note=isoform 1 is encoded by transcript variant 1;gbkey=CDS;gene=Nsun5;product=28S rRNA (cytosine-C(5))-methyltransferase isoform 1;protein_id=NP_663389.2;tag=RefSeq Select;extra_copy_number=0
CM058245.1	Liftoff	CDS	136801951	136802073	.	+	.	ID=cds-NP_663389.2;Parent=rna-NM_145414.2;Dbxref=CCDS:CCDS19740.1,GeneID:100609,GenBank:NP_663389.2,MGI:MGI:2140844;Name=NP_663389.2;Note=isoform 1 is encoded by transcript variant 1;gbkey=CDS;gene=Nsun5;product=28S rRNA (cytosine-C(5))-methyltransferase isoform 1;protein_id=NP_663389.2;tag=RefSeq Select;extra_copy_number=0
CM058245.1	Liftoff	CDS	136803001	136803175	.	+	.	ID=cds-NP_663389.2;Parent=rna-NM_145414.2;Dbxref=CCDS:CCDS19740.1,GeneID:100609,GenBank:NP_663389.2,MGI:MGI:2140844;Name=NP_663389.2;Note=isoform 1 is encoded by transcript variant 1;gbkey=CDS;gene=Nsun5;product=28S rRNA (cytosine-C(5))-methyltransferase isoform 1;protein_id=NP_663389.2;tag=RefSeq Select;extra_copy_number=0
CM058245.1	Liftoff	CDS	136803258	136803366	.	+	.	ID=cds-NP_663389.2;Parent=rna-NM_145414.2;Dbxref=CCDS:CCDS19740.1,GeneID:100609,GenBank:NP_663389.2,MGI:MGI:2140844;Name=NP_663389.2;Note=isoform 1 is encoded by transcript variant 1;gbkey=CDS;gene=Nsun5;product=28S rRNA (cytosine-C(5))-methyltransferase isoform 1;protein_id=NP_663389.2;tag=RefSeq Select;extra_copy_number=0
CM058245.1	Liftoff	CDS	136805713	136805851	.	+	.	ID=cds-NP_663389.2;Parent=rna-NM_145414.2;Dbxref=CCDS:CCDS19740.1,GeneID:100609,GenBank:NP_663389.2,MGI:MGI:2140844;Name=NP_663389.2;Note=isoform 1 is encoded by transcript variant 1;gbkey=CDS;gene=Nsun5;product=28S rRNA (cytosine-C(5))-methyltransferase isoform 1;protein_id=NP_663389.2;tag=RefSeq Select;extra_copy_number=0
CM058245.1	Liftoff	CDS	136805943	136806058	.	+	.	ID=cds-NP_663389.2;Parent=rna-NM_145414.2;Dbxref=CCDS:CCDS19740.1,GeneID:100609,GenBank:NP_663389.2,MGI:MGI:2140844;Name=NP_663389.2;Note=isoform 1 is encoded by transcript variant 1;gbkey=CDS;gene=Nsun5;product=28S rRNA (cytosine-C(5))-methyltransferase isoform 1;protein_id=NP_663389.2;tag=RefSeq Select;extra_copy_number=0
CM058245.1	Liftoff	CDS	136806686	136806864	.	+	.	ID=cds-NP_663389.2;Parent=rna-NM_145414.2;Dbxref=CCDS:CCDS19740.1,GeneID:100609,GenBank:NP_663389.2,MGI:MGI:2140844;Name=NP_663389.2;Note=isoform 1 is encoded by transcript variant 1;gbkey=CDS;gene=Nsun5;product=28S rRNA (cytosine-C(5))-methyltransferase isoform 1;protein_id=NP_663389.2;tag=RefSeq Select;extra_copy_number=0
CM058245.1	Liftoff	CDS	136807034	136807244	.	+	.	ID=cds-NP_663389.2;Parent=rna-NM_145414.2;Dbxref=CCDS:CCDS19740.1,GeneID:100609,GenBank:NP_663389.2,MGI:MGI:2140844;Name=NP_663389.2;Note=isoform 1 is encoded by transcript variant 1;gbkey=CDS;gene=Nsun5;product=28S rRNA (cytosine-C(5))-methyltransferase isoform 1;protein_id=NP_663389.2;tag=RefSeq Select;extra_copy_number=0
CM058245.1	Liftoff	CDS	136807314	136807457	.	+	.	ID=cds-NP_663389.2;Parent=rna-NM_145414.2;Dbxref=CCDS:CCDS19740.1,GeneID:100609,GenBank:NP_663389.2,MGI:MGI:2140844;Name=NP_663389.2;Note=isoform 1 is encoded by transcript variant 1;gbkey=CDS;gene=Nsun5;product=28S rRNA (cytosine-C(5))-methyltransferase isoform 1;protein_id=NP_663389.2;tag=RefSeq Select;extra_copy_number=0
CM058245.1	Liftoff	CDS	136807635	136807743	.	+	.	ID=cds-NP_663389.2;Parent=rna-NM_145414.2;Dbxref=CCDS:CCDS19740.1,GeneID:100609,GenBank:NP_663389.2,MGI:MGI:2140844;Name=NP_663389.2;Note=isoform 1 is encoded by transcript variant 1;gbkey=CDS;gene=Nsun5;product=28S rRNA (cytosine-C(5))-methyltransferase isoform 1;protein_id=NP_663389.2;tag=RefSeq Select;extra_copy_number=0
CM058245.1	Liftoff	transcript	136801690	136808564	.	+	.	ID=rna-XR_868550.2;Parent=gene-Nsun5;Dbxref=GeneID:100609,GenBank:XR_868550.2,MGI:MGI:2140844;Name=XR_868550.2;gbkey=misc_RNA;gene=Nsun5;model_evidence=Supporting evidence includes similarity to: 1 mRNA%2C 8 ESTs%2C 519 long SRA reads%2C and 100%25 coverage of the annotated genomic feature by RNAseq alignments%2C including 24 samples with support for all annotated introns;product=NOL1/NOP2/Sun domain family%2C member 5%2C transcript variant X5;transcript_id=XR_868550.2;extra_copy_number=0
CM058245.1	Liftoff	exon	136801690	136801836	.	+	.	ID=exon-XR_868550.2-1;Parent=rna-XR_868550.2;Dbxref=GeneID:100609,GenBank:XR_868550.2,MGI:MGI:2140844;gbkey=misc_RNA;gene=Nsun5;product=NOL1/NOP2/Sun domain family%2C member 5%2C transcript variant X5;transcript_id=XR_868550.2;extra_copy_number=0
CM058245.1	Liftoff	exon	136801951	136802073	.	+	.	ID=exon-XR_868550.2-2;Parent=rna-XR_868550.2;Dbxref=GeneID:100609,GenBank:XR_868550.2,MGI:MGI:2140844;gbkey=misc_RNA;gene=Nsun5;product=NOL1/NOP2/Sun domain family%2C member 5%2C transcript variant X5;transcript_id=XR_868550.2;extra_copy_number=0
CM058245.1	Liftoff	exon	136803001	136803175	.	+	.	ID=exon-XR_868550.2-3;Parent=rna-XR_868550.2;Dbxref=GeneID:100609,GenBank:XR_868550.2,MGI:MGI:2140844;gbkey=misc_RNA;gene=Nsun5;product=NOL1/NOP2/Sun domain family%2C member 5%2C transcript variant X5;transcript_id=XR_868550.2;extra_copy_number=0
CM058245.1	Liftoff	exon	136803258	136803366	.	+	.	ID=exon-XR_868550.2-4;Parent=rna-XR_868550.2;Dbxref=GeneID:100609,GenBank:XR_868550.2,MGI:MGI:2140844;gbkey=misc_RNA;gene=Nsun5;product=NOL1/NOP2/Sun domain family%2C member 5%2C transcript variant X5;transcript_id=XR_868550.2;extra_copy_number=0
CM058245.1	Liftoff	exon	136805010	136805132	.	+	.	ID=exon-XR_868550.2-5;Parent=rna-XR_868550.2;Dbxref=GeneID:100609,GenBank:XR_868550.2,MGI:MGI:2140844;gbkey=misc_RNA;gene=Nsun5;product=NOL1/NOP2/Sun domain family%2C member 5%2C transcript variant X5;transcript_id=XR_868550.2;extra_copy_number=0
CM058245.1	Liftoff	exon	136805713	136805851	.	+	.	ID=exon-XR_868550.2-6;Parent=rna-XR_868550.2;Dbxref=GeneID:100609,GenBank:XR_868550.2,MGI:MGI:2140844;gbkey=misc_RNA;gene=Nsun5;product=NOL1/NOP2/Sun domain family%2C member 5%2C transcript variant X5;transcript_id=XR_868550.2;extra_copy_number=0
CM058245.1	Liftoff	exon	136805943	136806058	.	+	.	ID=exon-XR_868550.2-7;Parent=rna-XR_868550.2;Dbxref=GeneID:100609,GenBank:XR_868550.2,MGI:MGI:2140844;gbkey=misc_RNA;gene=Nsun5;product=NOL1/NOP2/Sun domain family%2C member 5%2C transcript variant X5;transcript_id=XR_868550.2;extra_copy_number=0
CM058245.1	Liftoff	exon	136806686	136806824	.	+	.	ID=exon-XR_868550.2-8;Parent=rna-XR_868550.2;Dbxref=GeneID:100609,GenBank:XR_868550.2,MGI:MGI:2140844;gbkey=misc_RNA;gene=Nsun5;product=NOL1/NOP2/Sun domain family%2C member 5%2C transcript variant X5;transcript_id=XR_868550.2;extra_copy_number=0
CM058245.1	Liftoff	exon	136807034	136807244	.	+	.	ID=exon-XR_868550.2-9;Parent=rna-XR_868550.2;Dbxref=GeneID:100609,GenBank:XR_868550.2,MGI:MGI:2140844;gbkey=misc_RNA;gene=Nsun5;product=NOL1/NOP2/Sun domain family%2C member 5%2C transcript variant X5;transcript_id=XR_868550.2;extra_copy_number=0
CM058245.1	Liftoff	exon	136807314	136807457	.	+	.	ID=exon-XR_868550.2-10;Parent=rna-XR_868550.2;Dbxref=GeneID:100609,GenBank:XR_868550.2,MGI:MGI:2140844;gbkey=misc_RNA;gene=Nsun5;product=NOL1/NOP2/Sun domain family%2C member 5%2C transcript variant X5;transcript_id=XR_868550.2;extra_copy_number=0
CM058245.1	Liftoff	exon	136807635	136808564	.	+	.	ID=exon-XR_868550.2-11;Parent=rna-XR_868550.2;Dbxref=GeneID:100609,GenBank:XR_868550.2,MGI:MGI:2140844;gbkey=misc_RNA;gene=Nsun5;product=NOL1/NOP2/Sun domain family%2C member 5%2C transcript variant X5;transcript_id=XR_868550.2;extra_copy_number=0
CM058245.1	Liftoff	transcript	136801713	136808556	.	+	.	ID=rna-NR_153312.1;Parent=gene-Nsun5;Dbxref=GeneID:100609,GenBank:NR_153312.1,MGI:MGI:2140844;Name=NR_153312.1;gbkey=misc_RNA;gene=Nsun5;product=NOL1/NOP2/Sun domain family%2C member 5%2C transcript variant 3;transcript_id=NR_153312.1;extra_copy_number=0
CM058245.1	Liftoff	exon	136801713	136801836	.	+	.	ID=exon-NR_153312.1-1;Parent=rna-NR_153312.1;Dbxref=GeneID:100609,GenBank:NR_153312.1,MGI:MGI:2140844;gbkey=misc_RNA;gene=Nsun5;product=NOL1/NOP2/Sun domain family%2C member 5%2C transcript variant 3;transcript_id=NR_153312.1;extra_copy_number=0
CM058245.1	Liftoff	exon	136801951	136802073	.	+	.	ID=exon-NR_153312.1-2;Parent=rna-NR_153312.1;Dbxref=GeneID:100609,GenBank:NR_153312.1,MGI:MGI:2140844;gbkey=misc_RNA;gene=Nsun5;product=NOL1/NOP2/Sun domain family%2C member 5%2C transcript variant 3;transcript_id=NR_153312.1;extra_copy_number=0
CM058245.1	Liftoff	exon	136803001	136803175	.	+	.	ID=exon-NR_153312.1-3;Parent=rna-NR_153312.1;Dbxref=GeneID:100609,GenBank:NR_153312.1,MGI:MGI:2140844;gbkey=misc_RNA;gene=Nsun5;product=NOL1/NOP2/Sun domain family%2C member 5%2C transcript variant 3;transcript_id=NR_153312.1;extra_copy_number=0
CM058245.1	Liftoff	exon	136803258	136803366	.	+	.	ID=exon-NR_153312.1-4;Parent=rna-NR_153312.1;Dbxref=GeneID:100609,GenBank:NR_153312.1,MGI:MGI:2140844;gbkey=misc_RNA;gene=Nsun5;product=NOL1/NOP2/Sun domain family%2C member 5%2C transcript variant 3;transcript_id=NR_153312.1;extra_copy_number=0
CM058245.1	Liftoff	exon	136805713	136805851	.	+	.	ID=exon-NR_153312.1-5;Parent=rna-NR_153312.1;Dbxref=GeneID:100609,GenBank:NR_153312.1,MGI:MGI:2140844;gbkey=misc_RNA;gene=Nsun5;product=NOL1/NOP2/Sun domain family%2C member 5%2C transcript variant 3;transcript_id=NR_153312.1;extra_copy_number=0
CM058245.1	Liftoff	exon	136805943	136806058	.	+	.	ID=exon-NR_153312.1-6;Parent=rna-NR_153312.1;Dbxref=GeneID:100609,GenBank:NR_153312.1,MGI:MGI:2140844;gbkey=misc_RNA;gene=Nsun5;product=NOL1/NOP2/Sun domain family%2C member 5%2C transcript variant 3;transcript_id=NR_153312.1;extra_copy_number=0
CM058245.1	Liftoff	exon	136806686	136806824	.	+	.	ID=exon-NR_153312.1-7;Parent=rna-NR_153312.1;Dbxref=GeneID:100609,GenBank:NR_153312.1,MGI:MGI:2140844;gbkey=misc_RNA;gene=Nsun5;product=NOL1/NOP2/Sun domain family%2C member 5%2C transcript variant 3;transcript_id=NR_153312.1;extra_copy_number=0
CM058245.1	Liftoff	exon	136807034	136807244	.	+	.	ID=exon-NR_153312.1-8;Parent=rna-NR_153312.1;Dbxref=GeneID:100609,GenBank:NR_153312.1,MGI:MGI:2140844;gbkey=misc_RNA;gene=Nsun5;product=NOL1/NOP2/Sun domain family%2C member 5%2C transcript variant 3;transcript_id=NR_153312.1;extra_copy_number=0
CM058245.1	Liftoff	exon	136807314	136807457	.	+	.	ID=exon-NR_153312.1-9;Parent=rna-NR_153312.1;Dbxref=GeneID:100609,GenBank:NR_153312.1,MGI:MGI:2140844;gbkey=misc_RNA;gene=Nsun5;product=NOL1/NOP2/Sun domain family%2C member 5%2C transcript variant 3;transcript_id=NR_153312.1;extra_copy_number=0
CM058245.1	Liftoff	exon	136807635	136808556	.	+	.	ID=exon-NR_153312.1-10;Parent=rna-NR_153312.1;Dbxref=GeneID:100609,GenBank:NR_153312.1,MGI:MGI:2140844;gbkey=misc_RNA;gene=Nsun5;product=NOL1/NOP2/Sun domain family%2C member 5%2C transcript variant 3;transcript_id=NR_153312.1;extra_copy_number=0
CM058245.1	Liftoff	gene	136807899	136836499	.	-	.	ID=gene-Pom121;Dbxref=GeneID:107939,MGI:MGI:2137624;Name=Pom121;description=nuclear pore membrane protein 121;gbkey=Gene;gene=Pom121;gene_biotype=protein_coding;gene_synonym=2610027A18Rik,mKIAA0618;coverage=1.0;sequence_ID=1.0;valid_ORFs=2;extra_copy_number=0;copy_num_ID=gene-Pom121_0
CM058245.1	Liftoff	mRNA	136807899	136826306	.	-	.	ID=rna-NM_148932.2;Parent=gene-Pom121;Dbxref=GeneID:107939,GenBank:NM_148932.2,MGI:MGI:2137624;Name=NM_148932.2;gbkey=mRNA;gene=Pom121;product=nuclear pore membrane protein 121;tag=RefSeq Select;transcript_id=NM_148932.2;matches_ref_protein=True;valid_ORF=True;extra_copy_number=0
CM058245.1	Liftoff	exon	136807899	136809933	.	-	.	ID=exon-NM_148932.2-13;Parent=rna-NM_148932.2;Dbxref=GeneID:107939,GenBank:NM_148932.2,MGI:MGI:2137624;gbkey=mRNA;gene=Pom121;product=nuclear pore membrane protein 121;tag=RefSeq Select;transcript_id=NM_148932.2;extra_copy_number=0
CM058245.1	Liftoff	exon	136810394	136810516	.	-	.	ID=exon-NM_148932.2-12;Parent=rna-NM_148932.2;Dbxref=GeneID:107939,GenBank:NM_148932.2,MGI:MGI:2137624;gbkey=mRNA;gene=Pom121;product=nuclear pore membrane protein 121;tag=RefSeq Select;transcript_id=NM_148932.2;extra_copy_number=0
CM058245.1	Liftoff	exon	136812679	136814295	.	-	.	ID=exon-NM_148932.2-11;Parent=rna-NM_148932.2;Dbxref=GeneID:107939,GenBank:NM_148932.2,MGI:MGI:2137624;gbkey=mRNA;gene=Pom121;product=nuclear pore membrane protein 121;tag=RefSeq Select;transcript_id=NM_148932.2;extra_copy_number=0
CM058245.1	Liftoff	exon	136814830	136815003	.	-	.	ID=exon-NM_148932.2-10;Parent=rna-NM_148932.2;Dbxref=GeneID:107939,GenBank:NM_148932.2,MGI:MGI:2137624;gbkey=mRNA;gene=Pom121;product=nuclear pore membrane protein 121;tag=RefSeq Select;transcript_id=NM_148932.2;extra_copy_number=0
CM058245.1	Liftoff	exon	136815386	136815488	.	-	.	ID=exon-NM_148932.2-9;Parent=rna-NM_148932.2;Dbxref=GeneID:107939,GenBank:NM_148932.2,MGI:MGI:2137624;gbkey=mRNA;gene=Pom121;product=nuclear pore membrane protein 121;tag=RefSeq Select;transcript_id=NM_148932.2;extra_copy_number=0
CM058245.1	Liftoff	exon	136815598	136815722	.	-	.	ID=exon-NM_148932.2-8;Parent=rna-NM_148932.2;Dbxref=GeneID:107939,GenBank:NM_148932.2,MGI:MGI:2137624;gbkey=mRNA;gene=Pom121;product=nuclear pore membrane protein 121;tag=RefSeq Select;transcript_id=NM_148932.2;extra_copy_number=0
CM058245.1	Liftoff	exon	136815852	136815925	.	-	.	ID=exon-NM_148932.2-7;Parent=rna-NM_148932.2;Dbxref=GeneID:107939,GenBank:NM_148932.2,MGI:MGI:2137624;gbkey=mRNA;gene=Pom121;product=nuclear pore membrane protein 121;tag=RefSeq Select;transcript_id=NM_148932.2;extra_copy_number=0
CM058245.1	Liftoff	exon	136816612	136816703	.	-	.	ID=exon-NM_148932.2-6;Parent=rna-NM_148932.2;Dbxref=GeneID:107939,GenBank:NM_148932.2,MGI:MGI:2137624;gbkey=mRNA;gene=Pom121;product=nuclear pore membrane protein 121;tag=RefSeq Select;transcript_id=NM_148932.2;extra_copy_number=0
CM058245.1	Liftoff	exon	136818583	136818754	.	-	.	ID=exon-NM_148932.2-5;Parent=rna-NM_148932.2;Dbxref=GeneID:107939,GenBank:NM_148932.2,MGI:MGI:2137624;gbkey=mRNA;gene=Pom121;product=nuclear pore membrane protein 121;tag=RefSeq Select;transcript_id=NM_148932.2;extra_copy_number=0
CM058245.1	Liftoff	exon	136820396	136820476	.	-	.	ID=exon-NM_148932.2-4;Parent=rna-NM_148932.2;Dbxref=GeneID:107939,GenBank:NM_148932.2,MGI:MGI:2137624;gbkey=mRNA;gene=Pom121;product=nuclear pore membrane protein 121;tag=RefSeq Select;transcript_id=NM_148932.2;extra_copy_number=0
CM058245.1	Liftoff	exon	136823381	136823539	.	-	.	ID=exon-NM_148932.2-3;Parent=rna-NM_148932.2;Dbxref=GeneID:107939,GenBank:NM_148932.2,MGI:MGI:2137624;gbkey=mRNA;gene=Pom121;product=nuclear pore membrane protein 121;tag=RefSeq Select;transcript_id=NM_148932.2;extra_copy_number=0
CM058245.1	Liftoff	exon	136824069	136824284	.	-	.	ID=exon-NM_148932.2-2;Parent=rna-NM_148932.2;Dbxref=GeneID:107939,GenBank:NM_148932.2,MGI:MGI:2137624;gbkey=mRNA;gene=Pom121;product=nuclear pore membrane protein 121;tag=RefSeq Select;transcript_id=NM_148932.2;extra_copy_number=0
CM058245.1	Liftoff	exon	136825697	136826306	.	-	.	ID=exon-NM_148932.2-1;Parent=rna-NM_148932.2;Dbxref=GeneID:107939,GenBank:NM_148932.2,MGI:MGI:2137624;gbkey=mRNA;gene=Pom121;product=nuclear pore membrane protein 121;tag=RefSeq Select;transcript_id=NM_148932.2;extra_copy_number=0
CM058245.1	Liftoff	CDS	136809836	136809933	.	-	.	ID=cds-NP_683734.2;Parent=rna-NM_148932.2;Dbxref=CCDS:CCDS51662.1,GeneID:107939,GenBank:NP_683734.2,MGI:MGI:2137624;Name=NP_683734.2;gbkey=CDS;gene=Pom121;product=nuclear envelope pore membrane protein POM 121;protein_id=NP_683734.2;tag=RefSeq Select;extra_copy_number=0
CM058245.1	Liftoff	CDS	136810394	136810516	.	-	.	ID=cds-NP_683734.2;Parent=rna-NM_148932.2;Dbxref=CCDS:CCDS51662.1,GeneID:107939,GenBank:NP_683734.2,MGI:MGI:2137624;Name=NP_683734.2;gbkey=CDS;gene=Pom121;product=nuclear envelope pore membrane protein POM 121;protein_id=NP_683734.2;tag=RefSeq Select;extra_copy_number=0
CM058245.1	Liftoff	CDS	136812679	136814295	.	-	.	ID=cds-NP_683734.2;Parent=rna-NM_148932.2;Dbxref=CCDS:CCDS51662.1,GeneID:107939,GenBank:NP_683734.2,MGI:MGI:2137624;Name=NP_683734.2;gbkey=CDS;gene=Pom121;product=nuclear envelope pore membrane protein POM 121;protein_id=NP_683734.2;tag=RefSeq Select;extra_copy_number=0
CM058245.1	Liftoff	CDS	136814830	136815003	.	-	.	ID=cds-NP_683734.2;Parent=rna-NM_148932.2;Dbxref=CCDS:CCDS51662.1,GeneID:107939,GenBank:NP_683734.2,MGI:MGI:2137624;Name=NP_683734.2;gbkey=CDS;gene=Pom121;product=nuclear envelope pore membrane protein POM 121;protein_id=NP_683734.2;tag=RefSeq Select;extra_copy_number=0
CM058245.1	Liftoff	CDS	136815386	136815488	.	-	.	ID=cds-NP_683734.2;Parent=rna-NM_148932.2;Dbxref=CCDS:CCDS51662.1,GeneID:107939,GenBank:NP_683734.2,MGI:MGI:2137624;Name=NP_683734.2;gbkey=CDS;gene=Pom121;product=nuclear envelope pore membrane protein POM 121;protein_id=NP_683734.2;tag=RefSeq Select;extra_copy_number=0
CM058245.1	Liftoff	CDS	136815598	136815722	.	-	.	ID=cds-NP_683734.2;Parent=rna-NM_148932.2;Dbxref=CCDS:CCDS51662.1,GeneID:107939,GenBank:NP_683734.2,MGI:MGI:2137624;Name=NP_683734.2;gbkey=CDS;gene=Pom121;product=nuclear envelope pore membrane protein POM 121;protein_id=NP_683734.2;tag=RefSeq Select;extra_copy_number=0
CM058245.1	Liftoff	CDS	136815852	136815925	.	-	.	ID=cds-NP_683734.2;Parent=rna-NM_148932.2;Dbxref=CCDS:CCDS51662.1,GeneID:107939,GenBank:NP_683734.2,MGI:MGI:2137624;Name=NP_683734.2;gbkey=CDS;gene=Pom121;product=nuclear envelope pore membrane protein POM 121;protein_id=NP_683734.2;tag=RefSeq Select;extra_copy_number=0
CM058245.1	Liftoff	CDS	136816612	136816703	.	-	.	ID=cds-NP_683734.2;Parent=rna-NM_148932.2;Dbxref=CCDS:CCDS51662.1,GeneID:107939,GenBank:NP_683734.2,MGI:MGI:2137624;Name=NP_683734.2;gbkey=CDS;gene=Pom121;product=nuclear envelope pore membrane protein POM 121;protein_id=NP_683734.2;tag=RefSeq Select;extra_copy_number=0
CM058245.1	Liftoff	CDS	136818583	136818754	.	-	.	ID=cds-NP_683734.2;Parent=rna-NM_148932.2;Dbxref=CCDS:CCDS51662.1,GeneID:107939,GenBank:NP_683734.2,MGI:MGI:2137624;Name=NP_683734.2;gbkey=CDS;gene=Pom121;product=nuclear envelope pore membrane protein POM 121;protein_id=NP_683734.2;tag=RefSeq Select;extra_copy_number=0
CM058245.1	Liftoff	CDS	136820396	136820476	.	-	.	ID=cds-NP_683734.2;Parent=rna-NM_148932.2;Dbxref=CCDS:CCDS51662.1,GeneID:107939,GenBank:NP_683734.2,MGI:MGI:2137624;Name=NP_683734.2;gbkey=CDS;gene=Pom121;product=nuclear envelope pore membrane protein POM 121;protein_id=NP_683734.2;tag=RefSeq Select;extra_copy_number=0
CM058245.1	Liftoff	CDS	136823381	136823539	.	-	.	ID=cds-NP_683734.2;Parent=rna-NM_148932.2;Dbxref=CCDS:CCDS51662.1,GeneID:107939,GenBank:NP_683734.2,MGI:MGI:2137624;Name=NP_683734.2;gbkey=CDS;gene=Pom121;product=nuclear envelope pore membrane protein POM 121;protein_id=NP_683734.2;tag=RefSeq Select;extra_copy_number=0
CM058245.1	Liftoff	CDS	136824069	136824284	.	-	.	ID=cds-NP_683734.2;Parent=rna-NM_148932.2;Dbxref=CCDS:CCDS51662.1,GeneID:107939,GenBank:NP_683734.2,MGI:MGI:2137624;Name=NP_683734.2;gbkey=CDS;gene=Pom121;product=nuclear envelope pore membrane protein POM 121;protein_id=NP_683734.2;tag=RefSeq Select;extra_copy_number=0
CM058245.1	Liftoff	CDS	136825697	136826265	.	-	.	ID=cds-NP_683734.2;Parent=rna-NM_148932.2;Dbxref=CCDS:CCDS51662.1,GeneID:107939,GenBank:NP_683734.2,MGI:MGI:2137624;Name=NP_683734.2;gbkey=CDS;gene=Pom121;product=nuclear envelope pore membrane protein POM 121;protein_id=NP_683734.2;tag=RefSeq Select;extra_copy_number=0
CM058245.1	Liftoff	mRNA	136807901	136836499	.	-	.	ID=rna-XM_006504334.4;Parent=gene-Pom121;Dbxref=GeneID:107939,GenBank:XM_006504334.4,MGI:MGI:2137624;Name=XM_006504334.4;gbkey=mRNA;gene=Pom121;model_evidence=Supporting evidence includes similarity to: 3 mRNAs%2C 60 ESTs%2C 6 Proteins%2C 529 long SRA reads%2C and 100%25 coverage of the annotated genomic feature by RNAseq alignments%2C including 5 samples with support for all annotated introns;product=nuclear pore membrane protein 121%2C transcript variant X1;transcript_id=XM_006504334.4;matches_ref_protein=True;valid_ORF=True;extra_copy_number=0
CM058245.1	Liftoff	exon	136807901	136809933	.	-	.	ID=exon-XM_006504334.4-13;Parent=rna-XM_006504334.4;Dbxref=GeneID:107939,GenBank:XM_006504334.4,MGI:MGI:2137624;gbkey=mRNA;gene=Pom121;product=nuclear pore membrane protein 121%2C transcript variant X1;transcript_id=XM_006504334.4;extra_copy_number=0
CM058245.1	Liftoff	exon	136810394	136810516	.	-	.	ID=exon-XM_006504334.4-12;Parent=rna-XM_006504334.4;Dbxref=GeneID:107939,GenBank:XM_006504334.4,MGI:MGI:2137624;gbkey=mRNA;gene=Pom121;product=nuclear pore membrane protein 121%2C transcript variant X1;transcript_id=XM_006504334.4;extra_copy_number=0
CM058245.1	Liftoff	exon	136812679	136814295	.	-	.	ID=exon-XM_006504334.4-11;Parent=rna-XM_006504334.4;Dbxref=GeneID:107939,GenBank:XM_006504334.4,MGI:MGI:2137624;gbkey=mRNA;gene=Pom121;product=nuclear pore membrane protein 121%2C transcript variant X1;transcript_id=XM_006504334.4;extra_copy_number=0
CM058245.1	Liftoff	exon	136814830	136815003	.	-	.	ID=exon-XM_006504334.4-10;Parent=rna-XM_006504334.4;Dbxref=GeneID:107939,GenBank:XM_006504334.4,MGI:MGI:2137624;gbkey=mRNA;gene=Pom121;product=nuclear pore membrane protein 121%2C transcript variant X1;transcript_id=XM_006504334.4;extra_copy_number=0
CM058245.1	Liftoff	exon	136815386	136815488	.	-	.	ID=exon-XM_006504334.4-9;Parent=rna-XM_006504334.4;Dbxref=GeneID:107939,GenBank:XM_006504334.4,MGI:MGI:2137624;gbkey=mRNA;gene=Pom121;product=nuclear pore membrane protein 121%2C transcript variant X1;transcript_id=XM_006504334.4;extra_copy_number=0
CM058245.1	Liftoff	exon	136815598	136815722	.	-	.	ID=exon-XM_006504334.4-8;Parent=rna-XM_006504334.4;Dbxref=GeneID:107939,GenBank:XM_006504334.4,MGI:MGI:2137624;gbkey=mRNA;gene=Pom121;product=nuclear pore membrane protein 121%2C transcript variant X1;transcript_id=XM_006504334.4;extra_copy_number=0
CM058245.1	Liftoff	exon	136815852	136815925	.	-	.	ID=exon-XM_006504334.4-7;Parent=rna-XM_006504334.4;Dbxref=GeneID:107939,GenBank:XM_006504334.4,MGI:MGI:2137624;gbkey=mRNA;gene=Pom121;product=nuclear pore membrane protein 121%2C transcript variant X1;transcript_id=XM_006504334.4;extra_copy_number=0
CM058245.1	Liftoff	exon	136816612	136816703	.	-	.	ID=exon-XM_006504334.4-6;Parent=rna-XM_006504334.4;Dbxref=GeneID:107939,GenBank:XM_006504334.4,MGI:MGI:2137624;gbkey=mRNA;gene=Pom121;product=nuclear pore membrane protein 121%2C transcript variant X1;transcript_id=XM_006504334.4;extra_copy_number=0
CM058245.1	Liftoff	exon	136818583	136818754	.	-	.	ID=exon-XM_006504334.4-5;Parent=rna-XM_006504334.4;Dbxref=GeneID:107939,GenBank:XM_006504334.4,MGI:MGI:2137624;gbkey=mRNA;gene=Pom121;product=nuclear pore membrane protein 121%2C transcript variant X1;transcript_id=XM_006504334.4;extra_copy_number=0
CM058245.1	Liftoff	exon	136820396	136820476	.	-	.	ID=exon-XM_006504334.4-4;Parent=rna-XM_006504334.4;Dbxref=GeneID:107939,GenBank:XM_006504334.4,MGI:MGI:2137624;gbkey=mRNA;gene=Pom121;product=nuclear pore membrane protein 121%2C transcript variant X1;transcript_id=XM_006504334.4;extra_copy_number=0
CM058245.1	Liftoff	exon	136823381	136823539	.	-	.	ID=exon-XM_006504334.4-3;Parent=rna-XM_006504334.4;Dbxref=GeneID:107939,GenBank:XM_006504334.4,MGI:MGI:2137624;gbkey=mRNA;gene=Pom121;product=nuclear pore membrane protein 121%2C transcript variant X1;transcript_id=XM_006504334.4;extra_copy_number=0
CM058245.1	Liftoff	exon	136824069	136824284	.	-	.	ID=exon-XM_006504334.4-2;Parent=rna-XM_006504334.4;Dbxref=GeneID:107939,GenBank:XM_006504334.4,MGI:MGI:2137624;gbkey=mRNA;gene=Pom121;product=nuclear pore membrane protein 121%2C transcript variant X1;transcript_id=XM_006504334.4;extra_copy_number=0
CM058245.1	Liftoff	exon	136836430	136836499	.	-	.	ID=exon-XM_006504334.4-1;Parent=rna-XM_006504334.4;Dbxref=GeneID:107939,GenBank:XM_006504334.4,MGI:MGI:2137624;gbkey=mRNA;gene=Pom121;product=nuclear pore membrane protein 121%2C transcript variant X1;transcript_id=XM_006504334.4;extra_copy_number=0
CM058245.1	Liftoff	CDS	136809836	136809933	.	-	.	ID=cds-XP_006504397.1;Parent=rna-XM_006504334.4;Dbxref=GeneID:107939,GenBank:XP_006504397.1,MGI:MGI:2137624;Name=XP_006504397.1;gbkey=CDS;gene=Pom121;product=nuclear envelope pore membrane protein POM 121 isoform X1;protein_id=XP_006504397.1;extra_copy_number=0
CM058245.1	Liftoff	CDS	136810394	136810516	.	-	.	ID=cds-XP_006504397.1;Parent=rna-XM_006504334.4;Dbxref=GeneID:107939,GenBank:XP_006504397.1,MGI:MGI:2137624;Name=XP_006504397.1;gbkey=CDS;gene=Pom121;product=nuclear envelope pore membrane protein POM 121 isoform X1;protein_id=XP_006504397.1;extra_copy_number=0
CM058245.1	Liftoff	CDS	136812679	136814295	.	-	.	ID=cds-XP_006504397.1;Parent=rna-XM_006504334.4;Dbxref=GeneID:107939,GenBank:XP_006504397.1,MGI:MGI:2137624;Name=XP_006504397.1;gbkey=CDS;gene=Pom121;product=nuclear envelope pore membrane protein POM 121 isoform X1;protein_id=XP_006504397.1;extra_copy_number=0
CM058245.1	Liftoff	CDS	136814830	136815003	.	-	.	ID=cds-XP_006504397.1;Parent=rna-XM_006504334.4;Dbxref=GeneID:107939,GenBank:XP_006504397.1,MGI:MGI:2137624;Name=XP_006504397.1;gbkey=CDS;gene=Pom121;product=nuclear envelope pore membrane protein POM 121 isoform X1;protein_id=XP_006504397.1;extra_copy_number=0
CM058245.1	Liftoff	CDS	136815386	136815488	.	-	.	ID=cds-XP_006504397.1;Parent=rna-XM_006504334.4;Dbxref=GeneID:107939,GenBank:XP_006504397.1,MGI:MGI:2137624;Name=XP_006504397.1;gbkey=CDS;gene=Pom121;product=nuclear envelope pore membrane protein POM 121 isoform X1;protein_id=XP_006504397.1;extra_copy_number=0
CM058245.1	Liftoff	CDS	136815598	136815722	.	-	.	ID=cds-XP_006504397.1;Parent=rna-XM_006504334.4;Dbxref=GeneID:107939,GenBank:XP_006504397.1,MGI:MGI:2137624;Name=XP_006504397.1;gbkey=CDS;gene=Pom121;product=nuclear envelope pore membrane protein POM 121 isoform X1;protein_id=XP_006504397.1;extra_copy_number=0
CM058245.1	Liftoff	CDS	136815852	136815925	.	-	.	ID=cds-XP_006504397.1;Parent=rna-XM_006504334.4;Dbxref=GeneID:107939,GenBank:XP_006504397.1,MGI:MGI:2137624;Name=XP_006504397.1;gbkey=CDS;gene=Pom121;product=nuclear envelope pore membrane protein POM 121 isoform X1;protein_id=XP_006504397.1;extra_copy_number=0
CM058245.1	Liftoff	CDS	136816612	136816703	.	-	.	ID=cds-XP_006504397.1;Parent=rna-XM_006504334.4;Dbxref=GeneID:107939,GenBank:XP_006504397.1,MGI:MGI:2137624;Name=XP_006504397.1;gbkey=CDS;gene=Pom121;product=nuclear envelope pore membrane protein POM 121 isoform X1;protein_id=XP_006504397.1;extra_copy_number=0
CM058245.1	Liftoff	CDS	136818583	136818754	.	-	.	ID=cds-XP_006504397.1;Parent=rna-XM_006504334.4;Dbxref=GeneID:107939,GenBank:XP_006504397.1,MGI:MGI:2137624;Name=XP_006504397.1;gbkey=CDS;gene=Pom121;product=nuclear envelope pore membrane protein POM 121 isoform X1;protein_id=XP_006504397.1;extra_copy_number=0
CM058245.1	Liftoff	CDS	136820396	136820476	.	-	.	ID=cds-XP_006504397.1;Parent=rna-XM_006504334.4;Dbxref=GeneID:107939,GenBank:XP_006504397.1,MGI:MGI:2137624;Name=XP_006504397.1;gbkey=CDS;gene=Pom121;product=nuclear envelope pore membrane protein POM 121 isoform X1;protein_id=XP_006504397.1;extra_copy_number=0
CM058245.1	Liftoff	CDS	136823381	136823539	.	-	.	ID=cds-XP_006504397.1;Parent=rna-XM_006504334.4;Dbxref=GeneID:107939,GenBank:XP_006504397.1,MGI:MGI:2137624;Name=XP_006504397.1;gbkey=CDS;gene=Pom121;product=nuclear envelope pore membrane protein POM 121 isoform X1;protein_id=XP_006504397.1;extra_copy_number=0
CM058245.1	Liftoff	CDS	136824069	136824133	.	-	.	ID=cds-XP_006504397.1;Parent=rna-XM_006504334.4;Dbxref=GeneID:107939,GenBank:XP_006504397.1,MGI:MGI:2137624;Name=XP_006504397.1;gbkey=CDS;gene=Pom121;product=nuclear envelope pore membrane protein POM 121 isoform X1;protein_id=XP_006504397.1;extra_copy_number=0
CM058245.1	Liftoff	gene	136815489	136815569	.	-	.	ID=gene-Mir7033;Dbxref=GeneID:102466217,MGI:MGI:5531069,miRBase:MI0022882;Name=Mir7033;description=microRNA 7033;gbkey=Gene;gene=Mir7033;gene_biotype=miRNA;gene_synonym=Gm27687,mmu-mir-7033;coverage=1.0;sequence_ID=1.0;extra_copy_number=0;copy_num_ID=gene-Mir7033_0
CM058245.1	Liftoff	primary_transcript	136815489	136815569	.	-	.	ID=rna-NR_106000.1;Parent=gene-Mir7033;Dbxref=GeneID:102466217,GenBank:NR_106000.1,MGI:MGI:5531069,miRBase:MI0022882;Name=NR_106000.1;gbkey=precursor_RNA;gene=Mir7033;product=microRNA 7033;transcript_id=NR_106000.1;extra_copy_number=0
CM058245.1	Liftoff	exon	136815489	136815569	.	-	.	ID=exon-NR_106000.1-1;Parent=rna-NR_106000.1;Dbxref=GeneID:102466217,GenBank:NR_106000.1,MGI:MGI:5531069,miRBase:MI0022882;gbkey=precursor_RNA;gene=Mir7033;product=microRNA 7033;transcript_id=NR_106000.1;extra_copy_number=0
CM058245.1	Liftoff	gene	136838262	136977200	.	-	.	ID=gene-Hip1;Dbxref=GeneID:215114,MGI:MGI:1099804;Name=Hip1;description=huntingtin interacting protein 1;gbkey=Gene;gene=Hip1;gene_biotype=protein_coding;gene_synonym=2610109B09Rik,A930014B11Rik,E130315I21Rik,mKIAA4113;coverage=1.0;sequence_ID=1.0;valid_ORFs=9;extra_copy_number=0;copy_num_ID=gene-Hip1_0
CM058245.1	Liftoff	mRNA	136838262	136921026	.	-	.	ID=rna-NM_001382848.1;Parent=gene-Hip1;Dbxref=GeneID:215114,GenBank:NM_001382848.1,MGI:MGI:1099804;Name=NM_001382848.1;gbkey=mRNA;gene=Hip1;product=huntingtin interacting protein 1%2C transcript variant 2;transcript_id=NM_001382848.1;matches_ref_protein=True;valid_ORF=True;extra_copy_number=0
CM058245.1	Liftoff	exon	136838262	136843035	.	-	.	ID=exon-NM_001382848.1-31;Parent=rna-NM_001382848.1;Dbxref=GeneID:215114,GenBank:NM_001382848.1,MGI:MGI:1099804;gbkey=mRNA;gene=Hip1;product=huntingtin interacting protein 1%2C transcript variant 2;transcript_id=NM_001382848.1;extra_copy_number=0
CM058245.1	Liftoff	exon	136844377	136844485	.	-	.	ID=exon-NM_001382848.1-30;Parent=rna-NM_001382848.1;Dbxref=GeneID:215114,GenBank:NM_001382848.1,MGI:MGI:1099804;gbkey=mRNA;gene=Hip1;product=huntingtin interacting protein 1%2C transcript variant 2;transcript_id=NM_001382848.1;extra_copy_number=0
CM058245.1	Liftoff	exon	136846016	136846077	.	-	.	ID=exon-NM_001382848.1-29;Parent=rna-NM_001382848.1;Dbxref=GeneID:215114,GenBank:NM_001382848.1,MGI:MGI:1099804;gbkey=mRNA;gene=Hip1;product=huntingtin interacting protein 1%2C transcript variant 2;transcript_id=NM_001382848.1;extra_copy_number=0
CM058245.1	Liftoff	exon	136848737	136848860	.	-	.	ID=exon-NM_001382848.1-28;Parent=rna-NM_001382848.1;Dbxref=GeneID:215114,GenBank:NM_001382848.1,MGI:MGI:1099804;gbkey=mRNA;gene=Hip1;product=huntingtin interacting protein 1%2C transcript variant 2;transcript_id=NM_001382848.1;extra_copy_number=0
CM058245.1	Liftoff	exon	136851991	136852096	.	-	.	ID=exon-NM_001382848.1-27;Parent=rna-NM_001382848.1;Dbxref=GeneID:215114,GenBank:NM_001382848.1,MGI:MGI:1099804;gbkey=mRNA;gene=Hip1;product=huntingtin interacting protein 1%2C transcript variant 2;transcript_id=NM_001382848.1;extra_copy_number=0
CM058245.1	Liftoff	exon	136853888	136853988	.	-	.	ID=exon-NM_001382848.1-26;Parent=rna-NM_001382848.1;Dbxref=GeneID:215114,GenBank:NM_001382848.1,MGI:MGI:1099804;gbkey=mRNA;gene=Hip1;product=huntingtin interacting protein 1%2C transcript variant 2;transcript_id=NM_001382848.1;extra_copy_number=0
CM058245.1	Liftoff	exon	136856342	136856435	.	-	.	ID=exon-NM_001382848.1-25;Parent=rna-NM_001382848.1;Dbxref=GeneID:215114,GenBank:NM_001382848.1,MGI:MGI:1099804;gbkey=mRNA;gene=Hip1;product=huntingtin interacting protein 1%2C transcript variant 2;transcript_id=NM_001382848.1;extra_copy_number=0
CM058245.1	Liftoff	exon	136856665	136856723	.	-	.	ID=exon-NM_001382848.1-24;Parent=rna-NM_001382848.1;Dbxref=GeneID:215114,GenBank:NM_001382848.1,MGI:MGI:1099804;gbkey=mRNA;gene=Hip1;product=huntingtin interacting protein 1%2C transcript variant 2;transcript_id=NM_001382848.1;extra_copy_number=0
CM058245.1	Liftoff	exon	136858121	136858231	.	-	.	ID=exon-NM_001382848.1-23;Parent=rna-NM_001382848.1;Dbxref=GeneID:215114,GenBank:NM_001382848.1,MGI:MGI:1099804;gbkey=mRNA;gene=Hip1;product=huntingtin interacting protein 1%2C transcript variant 2;transcript_id=NM_001382848.1;extra_copy_number=0
CM058245.1	Liftoff	exon	136860302	136860438	.	-	.	ID=exon-NM_001382848.1-22;Parent=rna-NM_001382848.1;Dbxref=GeneID:215114,GenBank:NM_001382848.1,MGI:MGI:1099804;gbkey=mRNA;gene=Hip1;product=huntingtin interacting protein 1%2C transcript variant 2;transcript_id=NM_001382848.1;extra_copy_number=0
CM058245.1	Liftoff	exon	136860519	136860626	.	-	.	ID=exon-NM_001382848.1-21;Parent=rna-NM_001382848.1;Dbxref=GeneID:215114,GenBank:NM_001382848.1,MGI:MGI:1099804;gbkey=mRNA;gene=Hip1;product=huntingtin interacting protein 1%2C transcript variant 2;transcript_id=NM_001382848.1;extra_copy_number=0
CM058245.1	Liftoff	exon	136860976	136861062	.	-	.	ID=exon-NM_001382848.1-20;Parent=rna-NM_001382848.1;Dbxref=GeneID:215114,GenBank:NM_001382848.1,MGI:MGI:1099804;gbkey=mRNA;gene=Hip1;product=huntingtin interacting protein 1%2C transcript variant 2;transcript_id=NM_001382848.1;extra_copy_number=0
CM058245.1	Liftoff	exon	136861993	136862128	.	-	.	ID=exon-NM_001382848.1-19;Parent=rna-NM_001382848.1;Dbxref=GeneID:215114,GenBank:NM_001382848.1,MGI:MGI:1099804;gbkey=mRNA;gene=Hip1;product=huntingtin interacting protein 1%2C transcript variant 2;transcript_id=NM_001382848.1;extra_copy_number=0
CM058245.1	Liftoff	exon	136863086	136863229	.	-	.	ID=exon-NM_001382848.1-18;Parent=rna-NM_001382848.1;Dbxref=GeneID:215114,GenBank:NM_001382848.1,MGI:MGI:1099804;gbkey=mRNA;gene=Hip1;product=huntingtin interacting protein 1%2C transcript variant 2;transcript_id=NM_001382848.1;extra_copy_number=0
CM058245.1	Liftoff	exon	136863448	136863549	.	-	.	ID=exon-NM_001382848.1-17;Parent=rna-NM_001382848.1;Dbxref=GeneID:215114,GenBank:NM_001382848.1,MGI:MGI:1099804;gbkey=mRNA;gene=Hip1;product=huntingtin interacting protein 1%2C transcript variant 2;transcript_id=NM_001382848.1;extra_copy_number=0
CM058245.1	Liftoff	exon	136864852	136864944	.	-	.	ID=exon-NM_001382848.1-16;Parent=rna-NM_001382848.1;Dbxref=GeneID:215114,GenBank:NM_001382848.1,MGI:MGI:1099804;gbkey=mRNA;gene=Hip1;product=huntingtin interacting protein 1%2C transcript variant 2;transcript_id=NM_001382848.1;extra_copy_number=0
CM058245.1	Liftoff	exon	136866043	136866131	.	-	.	ID=exon-NM_001382848.1-15;Parent=rna-NM_001382848.1;Dbxref=GeneID:215114,GenBank:NM_001382848.1,MGI:MGI:1099804;gbkey=mRNA;gene=Hip1;product=huntingtin interacting protein 1%2C transcript variant 2;transcript_id=NM_001382848.1;extra_copy_number=0
CM058245.1	Liftoff	exon	136866809	136866992	.	-	.	ID=exon-NM_001382848.1-14;Parent=rna-NM_001382848.1;Dbxref=GeneID:215114,GenBank:NM_001382848.1,MGI:MGI:1099804;gbkey=mRNA;gene=Hip1;product=huntingtin interacting protein 1%2C transcript variant 2;transcript_id=NM_001382848.1;extra_copy_number=0
CM058245.1	Liftoff	exon	136868239	136868311	.	-	.	ID=exon-NM_001382848.1-13;Parent=rna-NM_001382848.1;Dbxref=GeneID:215114,GenBank:NM_001382848.1,MGI:MGI:1099804;gbkey=mRNA;gene=Hip1;product=huntingtin interacting protein 1%2C transcript variant 2;transcript_id=NM_001382848.1;extra_copy_number=0
CM058245.1	Liftoff	exon	136870337	136870434	.	-	.	ID=exon-NM_001382848.1-12;Parent=rna-NM_001382848.1;Dbxref=GeneID:215114,GenBank:NM_001382848.1,MGI:MGI:1099804;gbkey=mRNA;gene=Hip1;product=huntingtin interacting protein 1%2C transcript variant 2;transcript_id=NM_001382848.1;extra_copy_number=0
CM058245.1	Liftoff	exon	136871814	136871954	.	-	.	ID=exon-NM_001382848.1-11;Parent=rna-NM_001382848.1;Dbxref=GeneID:215114,GenBank:NM_001382848.1,MGI:MGI:1099804;gbkey=mRNA;gene=Hip1;product=huntingtin interacting protein 1%2C transcript variant 2;transcript_id=NM_001382848.1;extra_copy_number=0
CM058245.1	Liftoff	exon	136872041	136872116	.	-	.	ID=exon-NM_001382848.1-10;Parent=rna-NM_001382848.1;Dbxref=GeneID:215114,GenBank:NM_001382848.1,MGI:MGI:1099804;gbkey=mRNA;gene=Hip1;product=huntingtin interacting protein 1%2C transcript variant 2;transcript_id=NM_001382848.1;extra_copy_number=0
CM058245.1	Liftoff	exon	136876527	136876584	.	-	.	ID=exon-NM_001382848.1-9;Parent=rna-NM_001382848.1;Dbxref=GeneID:215114,GenBank:NM_001382848.1,MGI:MGI:1099804;gbkey=mRNA;gene=Hip1;product=huntingtin interacting protein 1%2C transcript variant 2;transcript_id=NM_001382848.1;extra_copy_number=0
CM058245.1	Liftoff	exon	136881476	136881616	.	-	.	ID=exon-NM_001382848.1-8;Parent=rna-NM_001382848.1;Dbxref=GeneID:215114,GenBank:NM_001382848.1,MGI:MGI:1099804;gbkey=mRNA;gene=Hip1;product=huntingtin interacting protein 1%2C transcript variant 2;transcript_id=NM_001382848.1;extra_copy_number=0
CM058245.1	Liftoff	exon	136883366	136883427	.	-	.	ID=exon-NM_001382848.1-7;Parent=rna-NM_001382848.1;Dbxref=GeneID:215114,GenBank:NM_001382848.1,MGI:MGI:1099804;gbkey=mRNA;gene=Hip1;product=huntingtin interacting protein 1%2C transcript variant 2;transcript_id=NM_001382848.1;extra_copy_number=0
CM058245.1	Liftoff	exon	136884592	136884668	.	-	.	ID=exon-NM_001382848.1-6;Parent=rna-NM_001382848.1;Dbxref=GeneID:215114,GenBank:NM_001382848.1,MGI:MGI:1099804;gbkey=mRNA;gene=Hip1;product=huntingtin interacting protein 1%2C transcript variant 2;transcript_id=NM_001382848.1;extra_copy_number=0
CM058245.1	Liftoff	exon	136886857	136886937	.	-	.	ID=exon-NM_001382848.1-5;Parent=rna-NM_001382848.1;Dbxref=GeneID:215114,GenBank:NM_001382848.1,MGI:MGI:1099804;gbkey=mRNA;gene=Hip1;product=huntingtin interacting protein 1%2C transcript variant 2;transcript_id=NM_001382848.1;extra_copy_number=0
CM058245.1	Liftoff	exon	136888831	136888887	.	-	.	ID=exon-NM_001382848.1-4;Parent=rna-NM_001382848.1;Dbxref=GeneID:215114,GenBank:NM_001382848.1,MGI:MGI:1099804;gbkey=mRNA;gene=Hip1;product=huntingtin interacting protein 1%2C transcript variant 2;transcript_id=NM_001382848.1;extra_copy_number=0
CM058245.1	Liftoff	exon	136889892	136890034	.	-	.	ID=exon-NM_001382848.1-3;Parent=rna-NM_001382848.1;Dbxref=GeneID:215114,GenBank:NM_001382848.1,MGI:MGI:1099804;gbkey=mRNA;gene=Hip1;product=huntingtin interacting protein 1%2C transcript variant 2;transcript_id=NM_001382848.1;extra_copy_number=0
CM058245.1	Liftoff	exon	136892199	136892262	.	-	.	ID=exon-NM_001382848.1-2;Parent=rna-NM_001382848.1;Dbxref=GeneID:215114,GenBank:NM_001382848.1,MGI:MGI:1099804;gbkey=mRNA;gene=Hip1;product=huntingtin interacting protein 1%2C transcript variant 2;transcript_id=NM_001382848.1;extra_copy_number=0
CM058245.1	Liftoff	exon	136920878	136921026	.	-	.	ID=exon-NM_001382848.1-1;Parent=rna-NM_001382848.1;Dbxref=GeneID:215114,GenBank:NM_001382848.1,MGI:MGI:1099804;gbkey=mRNA;gene=Hip1;product=huntingtin interacting protein 1%2C transcript variant 2;transcript_id=NM_001382848.1;extra_copy_number=0
CM058245.1	Liftoff	CDS	136842983	136843035	.	-	.	ID=cds-NP_001369777.1;Parent=rna-NM_001382848.1;Dbxref=GeneID:215114,GenBank:NP_001369777.1,MGI:MGI:1099804;Name=NP_001369777.1;Note=isoform 2 is encoded by transcript variant 2;gbkey=CDS;gene=Hip1;product=huntingtin-interacting protein 1 isoform 2;protein_id=NP_001369777.1;extra_copy_number=0
CM058245.1	Liftoff	CDS	136844377	136844485	.	-	.	ID=cds-NP_001369777.1;Parent=rna-NM_001382848.1;Dbxref=GeneID:215114,GenBank:NP_001369777.1,MGI:MGI:1099804;Name=NP_001369777.1;Note=isoform 2 is encoded by transcript variant 2;gbkey=CDS;gene=Hip1;product=huntingtin-interacting protein 1 isoform 2;protein_id=NP_001369777.1;extra_copy_number=0
CM058245.1	Liftoff	CDS	136846016	136846077	.	-	.	ID=cds-NP_001369777.1;Parent=rna-NM_001382848.1;Dbxref=GeneID:215114,GenBank:NP_001369777.1,MGI:MGI:1099804;Name=NP_001369777.1;Note=isoform 2 is encoded by transcript variant 2;gbkey=CDS;gene=Hip1;product=huntingtin-interacting protein 1 isoform 2;protein_id=NP_001369777.1;extra_copy_number=0
CM058245.1	Liftoff	CDS	136848737	136848860	.	-	.	ID=cds-NP_001369777.1;Parent=rna-NM_001382848.1;Dbxref=GeneID:215114,GenBank:NP_001369777.1,MGI:MGI:1099804;Name=NP_001369777.1;Note=isoform 2 is encoded by transcript variant 2;gbkey=CDS;gene=Hip1;product=huntingtin-interacting protein 1 isoform 2;protein_id=NP_001369777.1;extra_copy_number=0
CM058245.1	Liftoff	CDS	136851991	136852096	.	-	.	ID=cds-NP_001369777.1;Parent=rna-NM_001382848.1;Dbxref=GeneID:215114,GenBank:NP_001369777.1,MGI:MGI:1099804;Name=NP_001369777.1;Note=isoform 2 is encoded by transcript variant 2;gbkey=CDS;gene=Hip1;product=huntingtin-interacting protein 1 isoform 2;protein_id=NP_001369777.1;extra_copy_number=0
CM058245.1	Liftoff	CDS	136853888	136853988	.	-	.	ID=cds-NP_001369777.1;Parent=rna-NM_001382848.1;Dbxref=GeneID:215114,GenBank:NP_001369777.1,MGI:MGI:1099804;Name=NP_001369777.1;Note=isoform 2 is encoded by transcript variant 2;gbkey=CDS;gene=Hip1;product=huntingtin-interacting protein 1 isoform 2;protein_id=NP_001369777.1;extra_copy_number=0
CM058245.1	Liftoff	CDS	136856342	136856435	.	-	.	ID=cds-NP_001369777.1;Parent=rna-NM_001382848.1;Dbxref=GeneID:215114,GenBank:NP_001369777.1,MGI:MGI:1099804;Name=NP_001369777.1;Note=isoform 2 is encoded by transcript variant 2;gbkey=CDS;gene=Hip1;product=huntingtin-interacting protein 1 isoform 2;protein_id=NP_001369777.1;extra_copy_number=0
CM058245.1	Liftoff	CDS	136856665	136856723	.	-	.	ID=cds-NP_001369777.1;Parent=rna-NM_001382848.1;Dbxref=GeneID:215114,GenBank:NP_001369777.1,MGI:MGI:1099804;Name=NP_001369777.1;Note=isoform 2 is encoded by transcript variant 2;gbkey=CDS;gene=Hip1;product=huntingtin-interacting protein 1 isoform 2;protein_id=NP_001369777.1;extra_copy_number=0
CM058245.1	Liftoff	CDS	136858121	136858231	.	-	.	ID=cds-NP_001369777.1;Parent=rna-NM_001382848.1;Dbxref=GeneID:215114,GenBank:NP_001369777.1,MGI:MGI:1099804;Name=NP_001369777.1;Note=isoform 2 is encoded by transcript variant 2;gbkey=CDS;gene=Hip1;product=huntingtin-interacting protein 1 isoform 2;protein_id=NP_001369777.1;extra_copy_number=0
CM058245.1	Liftoff	CDS	136860302	136860438	.	-	.	ID=cds-NP_001369777.1;Parent=rna-NM_001382848.1;Dbxref=GeneID:215114,GenBank:NP_001369777.1,MGI:MGI:1099804;Name=NP_001369777.1;Note=isoform 2 is encoded by transcript variant 2;gbkey=CDS;gene=Hip1;product=huntingtin-interacting protein 1 isoform 2;protein_id=NP_001369777.1;extra_copy_number=0
CM058245.1	Liftoff	CDS	136860519	136860626	.	-	.	ID=cds-NP_001369777.1;Parent=rna-NM_001382848.1;Dbxref=GeneID:215114,GenBank:NP_001369777.1,MGI:MGI:1099804;Name=NP_001369777.1;Note=isoform 2 is encoded by transcript variant 2;gbkey=CDS;gene=Hip1;product=huntingtin-interacting protein 1 isoform 2;protein_id=NP_001369777.1;extra_copy_number=0
CM058245.1	Liftoff	CDS	136860976	136861062	.	-	.	ID=cds-NP_001369777.1;Parent=rna-NM_001382848.1;Dbxref=GeneID:215114,GenBank:NP_001369777.1,MGI:MGI:1099804;Name=NP_001369777.1;Note=isoform 2 is encoded by transcript variant 2;gbkey=CDS;gene=Hip1;product=huntingtin-interacting protein 1 isoform 2;protein_id=NP_001369777.1;extra_copy_number=0
CM058245.1	Liftoff	CDS	136861993	136862128	.	-	.	ID=cds-NP_001369777.1;Parent=rna-NM_001382848.1;Dbxref=GeneID:215114,GenBank:NP_001369777.1,MGI:MGI:1099804;Name=NP_001369777.1;Note=isoform 2 is encoded by transcript variant 2;gbkey=CDS;gene=Hip1;product=huntingtin-interacting protein 1 isoform 2;protein_id=NP_001369777.1;extra_copy_number=0
CM058245.1	Liftoff	CDS	136863086	136863229	.	-	.	ID=cds-NP_001369777.1;Parent=rna-NM_001382848.1;Dbxref=GeneID:215114,GenBank:NP_001369777.1,MGI:MGI:1099804;Name=NP_001369777.1;Note=isoform 2 is encoded by transcript variant 2;gbkey=CDS;gene=Hip1;product=huntingtin-interacting protein 1 isoform 2;protein_id=NP_001369777.1;extra_copy_number=0
CM058245.1	Liftoff	CDS	136863448	136863549	.	-	.	ID=cds-NP_001369777.1;Parent=rna-NM_001382848.1;Dbxref=GeneID:215114,GenBank:NP_001369777.1,MGI:MGI:1099804;Name=NP_001369777.1;Note=isoform 2 is encoded by transcript variant 2;gbkey=CDS;gene=Hip1;product=huntingtin-interacting protein 1 isoform 2;protein_id=NP_001369777.1;extra_copy_number=0
CM058245.1	Liftoff	CDS	136864852	136864944	.	-	.	ID=cds-NP_001369777.1;Parent=rna-NM_001382848.1;Dbxref=GeneID:215114,GenBank:NP_001369777.1,MGI:MGI:1099804;Name=NP_001369777.1;Note=isoform 2 is encoded by transcript variant 2;gbkey=CDS;gene=Hip1;product=huntingtin-interacting protein 1 isoform 2;protein_id=NP_001369777.1;extra_copy_number=0
CM058245.1	Liftoff	CDS	136866043	136866131	.	-	.	ID=cds-NP_001369777.1;Parent=rna-NM_001382848.1;Dbxref=GeneID:215114,GenBank:NP_001369777.1,MGI:MGI:1099804;Name=NP_001369777.1;Note=isoform 2 is encoded by transcript variant 2;gbkey=CDS;gene=Hip1;product=huntingtin-interacting protein 1 isoform 2;protein_id=NP_001369777.1;extra_copy_number=0
CM058245.1	Liftoff	CDS	136866809	136866992	.	-	.	ID=cds-NP_001369777.1;Parent=rna-NM_001382848.1;Dbxref=GeneID:215114,GenBank:NP_001369777.1,MGI:MGI:1099804;Name=NP_001369777.1;Note=isoform 2 is encoded by transcript variant 2;gbkey=CDS;gene=Hip1;product=huntingtin-interacting protein 1 isoform 2;protein_id=NP_001369777.1;extra_copy_number=0
CM058245.1	Liftoff	CDS	136868239	136868311	.	-	.	ID=cds-NP_001369777.1;Parent=rna-NM_001382848.1;Dbxref=GeneID:215114,GenBank:NP_001369777.1,MGI:MGI:1099804;Name=NP_001369777.1;Note=isoform 2 is encoded by transcript variant 2;gbkey=CDS;gene=Hip1;product=huntingtin-interacting protein 1 isoform 2;protein_id=NP_001369777.1;extra_copy_number=0
CM058245.1	Liftoff	CDS	136870337	136870434	.	-	.	ID=cds-NP_001369777.1;Parent=rna-NM_001382848.1;Dbxref=GeneID:215114,GenBank:NP_001369777.1,MGI:MGI:1099804;Name=NP_001369777.1;Note=isoform 2 is encoded by transcript variant 2;gbkey=CDS;gene=Hip1;product=huntingtin-interacting protein 1 isoform 2;protein_id=NP_001369777.1;extra_copy_number=0
CM058245.1	Liftoff	CDS	136871814	136871954	.	-	.	ID=cds-NP_001369777.1;Parent=rna-NM_001382848.1;Dbxref=GeneID:215114,GenBank:NP_001369777.1,MGI:MGI:1099804;Name=NP_001369777.1;Note=isoform 2 is encoded by transcript variant 2;gbkey=CDS;gene=Hip1;product=huntingtin-interacting protein 1 isoform 2;protein_id=NP_001369777.1;extra_copy_number=0
CM058245.1	Liftoff	CDS	136872041	136872116	.	-	.	ID=cds-NP_001369777.1;Parent=rna-NM_001382848.1;Dbxref=GeneID:215114,GenBank:NP_001369777.1,MGI:MGI:1099804;Name=NP_001369777.1;Note=isoform 2 is encoded by transcript variant 2;gbkey=CDS;gene=Hip1;product=huntingtin-interacting protein 1 isoform 2;protein_id=NP_001369777.1;extra_copy_number=0
CM058245.1	Liftoff	CDS	136876527	136876584	.	-	.	ID=cds-NP_001369777.1;Parent=rna-NM_001382848.1;Dbxref=GeneID:215114,GenBank:NP_001369777.1,MGI:MGI:1099804;Name=NP_001369777.1;Note=isoform 2 is encoded by transcript variant 2;gbkey=CDS;gene=Hip1;product=huntingtin-interacting protein 1 isoform 2;protein_id=NP_001369777.1;extra_copy_number=0
CM058245.1	Liftoff	CDS	136881476	136881616	.	-	.	ID=cds-NP_001369777.1;Parent=rna-NM_001382848.1;Dbxref=GeneID:215114,GenBank:NP_001369777.1,MGI:MGI:1099804;Name=NP_001369777.1;Note=isoform 2 is encoded by transcript variant 2;gbkey=CDS;gene=Hip1;product=huntingtin-interacting protein 1 isoform 2;protein_id=NP_001369777.1;extra_copy_number=0
CM058245.1	Liftoff	CDS	136883366	136883427	.	-	.	ID=cds-NP_001369777.1;Parent=rna-NM_001382848.1;Dbxref=GeneID:215114,GenBank:NP_001369777.1,MGI:MGI:1099804;Name=NP_001369777.1;Note=isoform 2 is encoded by transcript variant 2;gbkey=CDS;gene=Hip1;product=huntingtin-interacting protein 1 isoform 2;protein_id=NP_001369777.1;extra_copy_number=0
CM058245.1	Liftoff	CDS	136884592	136884668	.	-	.	ID=cds-NP_001369777.1;Parent=rna-NM_001382848.1;Dbxref=GeneID:215114,GenBank:NP_001369777.1,MGI:MGI:1099804;Name=NP_001369777.1;Note=isoform 2 is encoded by transcript variant 2;gbkey=CDS;gene=Hip1;product=huntingtin-interacting protein 1 isoform 2;protein_id=NP_001369777.1;extra_copy_number=0
CM058245.1	Liftoff	CDS	136886857	136886937	.	-	.	ID=cds-NP_001369777.1;Parent=rna-NM_001382848.1;Dbxref=GeneID:215114,GenBank:NP_001369777.1,MGI:MGI:1099804;Name=NP_001369777.1;Note=isoform 2 is encoded by transcript variant 2;gbkey=CDS;gene=Hip1;product=huntingtin-interacting protein 1 isoform 2;protein_id=NP_001369777.1;extra_copy_number=0
CM058245.1	Liftoff	CDS	136888831	136888887	.	-	.	ID=cds-NP_001369777.1;Parent=rna-NM_001382848.1;Dbxref=GeneID:215114,GenBank:NP_001369777.1,MGI:MGI:1099804;Name=NP_001369777.1;Note=isoform 2 is encoded by transcript variant 2;gbkey=CDS;gene=Hip1;product=huntingtin-interacting protein 1 isoform 2;protein_id=NP_001369777.1;extra_copy_number=0
CM058245.1	Liftoff	CDS	136889892	136890034	.	-	.	ID=cds-NP_001369777.1;Parent=rna-NM_001382848.1;Dbxref=GeneID:215114,GenBank:NP_001369777.1,MGI:MGI:1099804;Name=NP_001369777.1;Note=isoform 2 is encoded by transcript variant 2;gbkey=CDS;gene=Hip1;product=huntingtin-interacting protein 1 isoform 2;protein_id=NP_001369777.1;extra_copy_number=0
CM058245.1	Liftoff	CDS	136892199	136892262	.	-	.	ID=cds-NP_001369777.1;Parent=rna-NM_001382848.1;Dbxref=GeneID:215114,GenBank:NP_001369777.1,MGI:MGI:1099804;Name=NP_001369777.1;Note=isoform 2 is encoded by transcript variant 2;gbkey=CDS;gene=Hip1;product=huntingtin-interacting protein 1 isoform 2;protein_id=NP_001369777.1;extra_copy_number=0
CM058245.1	Liftoff	CDS	136920878	136920895	.	-	.	ID=cds-NP_001369777.1;Parent=rna-NM_001382848.1;Dbxref=GeneID:215114,GenBank:NP_001369777.1,MGI:MGI:1099804;Name=NP_001369777.1;Note=isoform 2 is encoded by transcript variant 2;gbkey=CDS;gene=Hip1;product=huntingtin-interacting protein 1 isoform 2;protein_id=NP_001369777.1;extra_copy_number=0
CM058245.1	Liftoff	mRNA	136838284	136977009	.	-	.	ID=rna-NM_146001.2;Parent=gene-Hip1;Dbxref=GeneID:215114,GenBank:NM_146001.2,MGI:MGI:1099804;Name=NM_146001.2;gbkey=mRNA;gene=Hip1;product=huntingtin interacting protein 1%2C transcript variant 1;tag=RefSeq Select;transcript_id=NM_146001.2;matches_ref_protein=True;valid_ORF=True;extra_copy_number=0
CM058245.1	Liftoff	exon	136838284	136843035	.	-	.	ID=exon-NM_146001.2-31;Parent=rna-NM_146001.2;Dbxref=GeneID:215114,GenBank:NM_146001.2,MGI:MGI:1099804;gbkey=mRNA;gene=Hip1;product=huntingtin interacting protein 1%2C transcript variant 1;tag=RefSeq Select;transcript_id=NM_146001.2;extra_copy_number=0
CM058245.1	Liftoff	exon	136844377	136844485	.	-	.	ID=exon-NM_146001.2-30;Parent=rna-NM_146001.2;Dbxref=GeneID:215114,GenBank:NM_146001.2,MGI:MGI:1099804;gbkey=mRNA;gene=Hip1;product=huntingtin interacting protein 1%2C transcript variant 1;tag=RefSeq Select;transcript_id=NM_146001.2;extra_copy_number=0
CM058245.1	Liftoff	exon	136846016	136846077	.	-	.	ID=exon-NM_146001.2-29;Parent=rna-NM_146001.2;Dbxref=GeneID:215114,GenBank:NM_146001.2,MGI:MGI:1099804;gbkey=mRNA;gene=Hip1;product=huntingtin interacting protein 1%2C transcript variant 1;tag=RefSeq Select;transcript_id=NM_146001.2;extra_copy_number=0
CM058245.1	Liftoff	exon	136848737	136848860	.	-	.	ID=exon-NM_146001.2-28;Parent=rna-NM_146001.2;Dbxref=GeneID:215114,GenBank:NM_146001.2,MGI:MGI:1099804;gbkey=mRNA;gene=Hip1;product=huntingtin interacting protein 1%2C transcript variant 1;tag=RefSeq Select;transcript_id=NM_146001.2;extra_copy_number=0
CM058245.1	Liftoff	exon	136851991	136852096	.	-	.	ID=exon-NM_146001.2-27;Parent=rna-NM_146001.2;Dbxref=GeneID:215114,GenBank:NM_146001.2,MGI:MGI:1099804;gbkey=mRNA;gene=Hip1;product=huntingtin interacting protein 1%2C transcript variant 1;tag=RefSeq Select;transcript_id=NM_146001.2;extra_copy_number=0
CM058245.1	Liftoff	exon	136853888	136853988	.	-	.	ID=exon-NM_146001.2-26;Parent=rna-NM_146001.2;Dbxref=GeneID:215114,GenBank:NM_146001.2,MGI:MGI:1099804;gbkey=mRNA;gene=Hip1;product=huntingtin interacting protein 1%2C transcript variant 1;tag=RefSeq Select;transcript_id=NM_146001.2;extra_copy_number=0
CM058245.1	Liftoff	exon	136856342	136856435	.	-	.	ID=exon-NM_146001.2-25;Parent=rna-NM_146001.2;Dbxref=GeneID:215114,GenBank:NM_146001.2,MGI:MGI:1099804;gbkey=mRNA;gene=Hip1;product=huntingtin interacting protein 1%2C transcript variant 1;tag=RefSeq Select;transcript_id=NM_146001.2;extra_copy_number=0
CM058245.1	Liftoff	exon	136856665	136856723	.	-	.	ID=exon-NM_146001.2-24;Parent=rna-NM_146001.2;Dbxref=GeneID:215114,GenBank:NM_146001.2,MGI:MGI:1099804;gbkey=mRNA;gene=Hip1;product=huntingtin interacting protein 1%2C transcript variant 1;tag=RefSeq Select;transcript_id=NM_146001.2;extra_copy_number=0
CM058245.1	Liftoff	exon	136858121	136858231	.	-	.	ID=exon-NM_146001.2-23;Parent=rna-NM_146001.2;Dbxref=GeneID:215114,GenBank:NM_146001.2,MGI:MGI:1099804;gbkey=mRNA;gene=Hip1;product=huntingtin interacting protein 1%2C transcript variant 1;tag=RefSeq Select;transcript_id=NM_146001.2;extra_copy_number=0
CM058245.1	Liftoff	exon	136860302	136860438	.	-	.	ID=exon-NM_146001.2-22;Parent=rna-NM_146001.2;Dbxref=GeneID:215114,GenBank:NM_146001.2,MGI:MGI:1099804;gbkey=mRNA;gene=Hip1;product=huntingtin interacting protein 1%2C transcript variant 1;tag=RefSeq Select;transcript_id=NM_146001.2;extra_copy_number=0
CM058245.1	Liftoff	exon	136860519	136860626	.	-	.	ID=exon-NM_146001.2-21;Parent=rna-NM_146001.2;Dbxref=GeneID:215114,GenBank:NM_146001.2,MGI:MGI:1099804;gbkey=mRNA;gene=Hip1;product=huntingtin interacting protein 1%2C transcript variant 1;tag=RefSeq Select;transcript_id=NM_146001.2;extra_copy_number=0
CM058245.1	Liftoff	exon	136860976	136861062	.	-	.	ID=exon-NM_146001.2-20;Parent=rna-NM_146001.2;Dbxref=GeneID:215114,GenBank:NM_146001.2,MGI:MGI:1099804;gbkey=mRNA;gene=Hip1;product=huntingtin interacting protein 1%2C transcript variant 1;tag=RefSeq Select;transcript_id=NM_146001.2;extra_copy_number=0
CM058245.1	Liftoff	exon	136861993	136862128	.	-	.	ID=exon-NM_146001.2-19;Parent=rna-NM_146001.2;Dbxref=GeneID:215114,GenBank:NM_146001.2,MGI:MGI:1099804;gbkey=mRNA;gene=Hip1;product=huntingtin interacting protein 1%2C transcript variant 1;tag=RefSeq Select;transcript_id=NM_146001.2;extra_copy_number=0
CM058245.1	Liftoff	exon	136863086	136863229	.	-	.	ID=exon-NM_146001.2-18;Parent=rna-NM_146001.2;Dbxref=GeneID:215114,GenBank:NM_146001.2,MGI:MGI:1099804;gbkey=mRNA;gene=Hip1;product=huntingtin interacting protein 1%2C transcript variant 1;tag=RefSeq Select;transcript_id=NM_146001.2;extra_copy_number=0
CM058245.1	Liftoff	exon	136863448	136863549	.	-	.	ID=exon-NM_146001.2-17;Parent=rna-NM_146001.2;Dbxref=GeneID:215114,GenBank:NM_146001.2,MGI:MGI:1099804;gbkey=mRNA;gene=Hip1;product=huntingtin interacting protein 1%2C transcript variant 1;tag=RefSeq Select;transcript_id=NM_146001.2;extra_copy_number=0
CM058245.1	Liftoff	exon	136864852	136864944	.	-	.	ID=exon-NM_146001.2-16;Parent=rna-NM_146001.2;Dbxref=GeneID:215114,GenBank:NM_146001.2,MGI:MGI:1099804;gbkey=mRNA;gene=Hip1;product=huntingtin interacting protein 1%2C transcript variant 1;tag=RefSeq Select;transcript_id=NM_146001.2;extra_copy_number=0
CM058245.1	Liftoff	exon	136866043	136866131	.	-	.	ID=exon-NM_146001.2-15;Parent=rna-NM_146001.2;Dbxref=GeneID:215114,GenBank:NM_146001.2,MGI:MGI:1099804;gbkey=mRNA;gene=Hip1;product=huntingtin interacting protein 1%2C transcript variant 1;tag=RefSeq Select;transcript_id=NM_146001.2;extra_copy_number=0
CM058245.1	Liftoff	exon	136866809	136866992	.	-	.	ID=exon-NM_146001.2-14;Parent=rna-NM_146001.2;Dbxref=GeneID:215114,GenBank:NM_146001.2,MGI:MGI:1099804;gbkey=mRNA;gene=Hip1;product=huntingtin interacting protein 1%2C transcript variant 1;tag=RefSeq Select;transcript_id=NM_146001.2;extra_copy_number=0
CM058245.1	Liftoff	exon	136868239	136868311	.	-	.	ID=exon-NM_146001.2-13;Parent=rna-NM_146001.2;Dbxref=GeneID:215114,GenBank:NM_146001.2,MGI:MGI:1099804;gbkey=mRNA;gene=Hip1;product=huntingtin interacting protein 1%2C transcript variant 1;tag=RefSeq Select;transcript_id=NM_146001.2;extra_copy_number=0
CM058245.1	Liftoff	exon	136870337	136870434	.	-	.	ID=exon-NM_146001.2-12;Parent=rna-NM_146001.2;Dbxref=GeneID:215114,GenBank:NM_146001.2,MGI:MGI:1099804;gbkey=mRNA;gene=Hip1;product=huntingtin interacting protein 1%2C transcript variant 1;tag=RefSeq Select;transcript_id=NM_146001.2;extra_copy_number=0
CM058245.1	Liftoff	exon	136871814	136871954	.	-	.	ID=exon-NM_146001.2-11;Parent=rna-NM_146001.2;Dbxref=GeneID:215114,GenBank:NM_146001.2,MGI:MGI:1099804;gbkey=mRNA;gene=Hip1;product=huntingtin interacting protein 1%2C transcript variant 1;tag=RefSeq Select;transcript_id=NM_146001.2;extra_copy_number=0
CM058245.1	Liftoff	exon	136872041	136872116	.	-	.	ID=exon-NM_146001.2-10;Parent=rna-NM_146001.2;Dbxref=GeneID:215114,GenBank:NM_146001.2,MGI:MGI:1099804;gbkey=mRNA;gene=Hip1;product=huntingtin interacting protein 1%2C transcript variant 1;tag=RefSeq Select;transcript_id=NM_146001.2;extra_copy_number=0
CM058245.1	Liftoff	exon	136876527	136876584	.	-	.	ID=exon-NM_146001.2-9;Parent=rna-NM_146001.2;Dbxref=GeneID:215114,GenBank:NM_146001.2,MGI:MGI:1099804;gbkey=mRNA;gene=Hip1;product=huntingtin interacting protein 1%2C transcript variant 1;tag=RefSeq Select;transcript_id=NM_146001.2;extra_copy_number=0
CM058245.1	Liftoff	exon	136881476	136881616	.	-	.	ID=exon-NM_146001.2-8;Parent=rna-NM_146001.2;Dbxref=GeneID:215114,GenBank:NM_146001.2,MGI:MGI:1099804;gbkey=mRNA;gene=Hip1;product=huntingtin interacting protein 1%2C transcript variant 1;tag=RefSeq Select;transcript_id=NM_146001.2;extra_copy_number=0
CM058245.1	Liftoff	exon	136883366	136883427	.	-	.	ID=exon-NM_146001.2-7;Parent=rna-NM_146001.2;Dbxref=GeneID:215114,GenBank:NM_146001.2,MGI:MGI:1099804;gbkey=mRNA;gene=Hip1;product=huntingtin interacting protein 1%2C transcript variant 1;tag=RefSeq Select;transcript_id=NM_146001.2;extra_copy_number=0
CM058245.1	Liftoff	exon	136884592	136884668	.	-	.	ID=exon-NM_146001.2-6;Parent=rna-NM_146001.2;Dbxref=GeneID:215114,GenBank:NM_146001.2,MGI:MGI:1099804;gbkey=mRNA;gene=Hip1;product=huntingtin interacting protein 1%2C transcript variant 1;tag=RefSeq Select;transcript_id=NM_146001.2;extra_copy_number=0
CM058245.1	Liftoff	exon	136886857	136886937	.	-	.	ID=exon-NM_146001.2-5;Parent=rna-NM_146001.2;Dbxref=GeneID:215114,GenBank:NM_146001.2,MGI:MGI:1099804;gbkey=mRNA;gene=Hip1;product=huntingtin interacting protein 1%2C transcript variant 1;tag=RefSeq Select;transcript_id=NM_146001.2;extra_copy_number=0
CM058245.1	Liftoff	exon	136888831	136888887	.	-	.	ID=exon-NM_146001.2-4;Parent=rna-NM_146001.2;Dbxref=GeneID:215114,GenBank:NM_146001.2,MGI:MGI:1099804;gbkey=mRNA;gene=Hip1;product=huntingtin interacting protein 1%2C transcript variant 1;tag=RefSeq Select;transcript_id=NM_146001.2;extra_copy_number=0
CM058245.1	Liftoff	exon	136889892	136890034	.	-	.	ID=exon-NM_146001.2-3;Parent=rna-NM_146001.2;Dbxref=GeneID:215114,GenBank:NM_146001.2,MGI:MGI:1099804;gbkey=mRNA;gene=Hip1;product=huntingtin interacting protein 1%2C transcript variant 1;tag=RefSeq Select;transcript_id=NM_146001.2;extra_copy_number=0
CM058245.1	Liftoff	exon	136892199	136892262	.	-	.	ID=exon-NM_146001.2-2;Parent=rna-NM_146001.2;Dbxref=GeneID:215114,GenBank:NM_146001.2,MGI:MGI:1099804;gbkey=mRNA;gene=Hip1;product=huntingtin interacting protein 1%2C transcript variant 1;tag=RefSeq Select;transcript_id=NM_146001.2;extra_copy_number=0
CM058245.1	Liftoff	exon	136976824	136977009	.	-	.	ID=exon-NM_146001.2-1;Parent=rna-NM_146001.2;Dbxref=GeneID:215114,GenBank:NM_146001.2,MGI:MGI:1099804;gbkey=mRNA;gene=Hip1;product=huntingtin interacting protein 1%2C transcript variant 1;tag=RefSeq Select;transcript_id=NM_146001.2;extra_copy_number=0
CM058245.1	Liftoff	CDS	136842983	136843035	.	-	.	ID=cds-NP_666113.2;Parent=rna-NM_146001.2;Dbxref=CCDS:CCDS51663.1,GeneID:215114,GenBank:NP_666113.2,MGI:MGI:1099804;Name=NP_666113.2;Note=isoform 1 is encoded by transcript variant 1;gbkey=CDS;gene=Hip1;product=huntingtin-interacting protein 1 isoform 1;protein_id=NP_666113.2;tag=RefSeq Select;extra_copy_number=0
CM058245.1	Liftoff	CDS	136844377	136844485	.	-	.	ID=cds-NP_666113.2;Parent=rna-NM_146001.2;Dbxref=CCDS:CCDS51663.1,GeneID:215114,GenBank:NP_666113.2,MGI:MGI:1099804;Name=NP_666113.2;Note=isoform 1 is encoded by transcript variant 1;gbkey=CDS;gene=Hip1;product=huntingtin-interacting protein 1 isoform 1;protein_id=NP_666113.2;tag=RefSeq Select;extra_copy_number=0
CM058245.1	Liftoff	CDS	136846016	136846077	.	-	.	ID=cds-NP_666113.2;Parent=rna-NM_146001.2;Dbxref=CCDS:CCDS51663.1,GeneID:215114,GenBank:NP_666113.2,MGI:MGI:1099804;Name=NP_666113.2;Note=isoform 1 is encoded by transcript variant 1;gbkey=CDS;gene=Hip1;product=huntingtin-interacting protein 1 isoform 1;protein_id=NP_666113.2;tag=RefSeq Select;extra_copy_number=0
CM058245.1	Liftoff	CDS	136848737	136848860	.	-	.	ID=cds-NP_666113.2;Parent=rna-NM_146001.2;Dbxref=CCDS:CCDS51663.1,GeneID:215114,GenBank:NP_666113.2,MGI:MGI:1099804;Name=NP_666113.2;Note=isoform 1 is encoded by transcript variant 1;gbkey=CDS;gene=Hip1;product=huntingtin-interacting protein 1 isoform 1;protein_id=NP_666113.2;tag=RefSeq Select;extra_copy_number=0
CM058245.1	Liftoff	CDS	136851991	136852096	.	-	.	ID=cds-NP_666113.2;Parent=rna-NM_146001.2;Dbxref=CCDS:CCDS51663.1,GeneID:215114,GenBank:NP_666113.2,MGI:MGI:1099804;Name=NP_666113.2;Note=isoform 1 is encoded by transcript variant 1;gbkey=CDS;gene=Hip1;product=huntingtin-interacting protein 1 isoform 1;protein_id=NP_666113.2;tag=RefSeq Select;extra_copy_number=0
CM058245.1	Liftoff	CDS	136853888	136853988	.	-	.	ID=cds-NP_666113.2;Parent=rna-NM_146001.2;Dbxref=CCDS:CCDS51663.1,GeneID:215114,GenBank:NP_666113.2,MGI:MGI:1099804;Name=NP_666113.2;Note=isoform 1 is encoded by transcript variant 1;gbkey=CDS;gene=Hip1;product=huntingtin-interacting protein 1 isoform 1;protein_id=NP_666113.2;tag=RefSeq Select;extra_copy_number=0
CM058245.1	Liftoff	CDS	136856342	136856435	.	-	.	ID=cds-NP_666113.2;Parent=rna-NM_146001.2;Dbxref=CCDS:CCDS51663.1,GeneID:215114,GenBank:NP_666113.2,MGI:MGI:1099804;Name=NP_666113.2;Note=isoform 1 is encoded by transcript variant 1;gbkey=CDS;gene=Hip1;product=huntingtin-interacting protein 1 isoform 1;protein_id=NP_666113.2;tag=RefSeq Select;extra_copy_number=0
CM058245.1	Liftoff	CDS	136856665	136856723	.	-	.	ID=cds-NP_666113.2;Parent=rna-NM_146001.2;Dbxref=CCDS:CCDS51663.1,GeneID:215114,GenBank:NP_666113.2,MGI:MGI:1099804;Name=NP_666113.2;Note=isoform 1 is encoded by transcript variant 1;gbkey=CDS;gene=Hip1;product=huntingtin-interacting protein 1 isoform 1;protein_id=NP_666113.2;tag=RefSeq Select;extra_copy_number=0
CM058245.1	Liftoff	CDS	136858121	136858231	.	-	.	ID=cds-NP_666113.2;Parent=rna-NM_146001.2;Dbxref=CCDS:CCDS51663.1,GeneID:215114,GenBank:NP_666113.2,MGI:MGI:1099804;Name=NP_666113.2;Note=isoform 1 is encoded by transcript variant 1;gbkey=CDS;gene=Hip1;product=huntingtin-interacting protein 1 isoform 1;protein_id=NP_666113.2;tag=RefSeq Select;extra_copy_number=0
CM058245.1	Liftoff	CDS	136860302	136860438	.	-	.	ID=cds-NP_666113.2;Parent=rna-NM_146001.2;Dbxref=CCDS:CCDS51663.1,GeneID:215114,GenBank:NP_666113.2,MGI:MGI:1099804;Name=NP_666113.2;Note=isoform 1 is encoded by transcript variant 1;gbkey=CDS;gene=Hip1;product=huntingtin-interacting protein 1 isoform 1;protein_id=NP_666113.2;tag=RefSeq Select;extra_copy_number=0
CM058245.1	Liftoff	CDS	136860519	136860626	.	-	.	ID=cds-NP_666113.2;Parent=rna-NM_146001.2;Dbxref=CCDS:CCDS51663.1,GeneID:215114,GenBank:NP_666113.2,MGI:MGI:1099804;Name=NP_666113.2;Note=isoform 1 is encoded by transcript variant 1;gbkey=CDS;gene=Hip1;product=huntingtin-interacting protein 1 isoform 1;protein_id=NP_666113.2;tag=RefSeq Select;extra_copy_number=0
CM058245.1	Liftoff	CDS	136860976	136861062	.	-	.	ID=cds-NP_666113.2;Parent=rna-NM_146001.2;Dbxref=CCDS:CCDS51663.1,GeneID:215114,GenBank:NP_666113.2,MGI:MGI:1099804;Name=NP_666113.2;Note=isoform 1 is encoded by transcript variant 1;gbkey=CDS;gene=Hip1;product=huntingtin-interacting protein 1 isoform 1;protein_id=NP_666113.2;tag=RefSeq Select;extra_copy_number=0
CM058245.1	Liftoff	CDS	136861993	136862128	.	-	.	ID=cds-NP_666113.2;Parent=rna-NM_146001.2;Dbxref=CCDS:CCDS51663.1,GeneID:215114,GenBank:NP_666113.2,MGI:MGI:1099804;Name=NP_666113.2;Note=isoform 1 is encoded by transcript variant 1;gbkey=CDS;gene=Hip1;product=huntingtin-interacting protein 1 isoform 1;protein_id=NP_666113.2;tag=RefSeq Select;extra_copy_number=0
CM058245.1	Liftoff	CDS	136863086	136863229	.	-	.	ID=cds-NP_666113.2;Parent=rna-NM_146001.2;Dbxref=CCDS:CCDS51663.1,GeneID:215114,GenBank:NP_666113.2,MGI:MGI:1099804;Name=NP_666113.2;Note=isoform 1 is encoded by transcript variant 1;gbkey=CDS;gene=Hip1;product=huntingtin-interacting protein 1 isoform 1;protein_id=NP_666113.2;tag=RefSeq Select;extra_copy_number=0
CM058245.1	Liftoff	CDS	136863448	136863549	.	-	.	ID=cds-NP_666113.2;Parent=rna-NM_146001.2;Dbxref=CCDS:CCDS51663.1,GeneID:215114,GenBank:NP_666113.2,MGI:MGI:1099804;Name=NP_666113.2;Note=isoform 1 is encoded by transcript variant 1;gbkey=CDS;gene=Hip1;product=huntingtin-interacting protein 1 isoform 1;protein_id=NP_666113.2;tag=RefSeq Select;extra_copy_number=0
CM058245.1	Liftoff	CDS	136864852	136864944	.	-	.	ID=cds-NP_666113.2;Parent=rna-NM_146001.2;Dbxref=CCDS:CCDS51663.1,GeneID:215114,GenBank:NP_666113.2,MGI:MGI:1099804;Name=NP_666113.2;Note=isoform 1 is encoded by transcript variant 1;gbkey=CDS;gene=Hip1;product=huntingtin-interacting protein 1 isoform 1;protein_id=NP_666113.2;tag=RefSeq Select;extra_copy_number=0
CM058245.1	Liftoff	CDS	136866043	136866131	.	-	.	ID=cds-NP_666113.2;Parent=rna-NM_146001.2;Dbxref=CCDS:CCDS51663.1,GeneID:215114,GenBank:NP_666113.2,MGI:MGI:1099804;Name=NP_666113.2;Note=isoform 1 is encoded by transcript variant 1;gbkey=CDS;gene=Hip1;product=huntingtin-interacting protein 1 isoform 1;protein_id=NP_666113.2;tag=RefSeq Select;extra_copy_number=0
CM058245.1	Liftoff	CDS	136866809	136866992	.	-	.	ID=cds-NP_666113.2;Parent=rna-NM_146001.2;Dbxref=CCDS:CCDS51663.1,GeneID:215114,GenBank:NP_666113.2,MGI:MGI:1099804;Name=NP_666113.2;Note=isoform 1 is encoded by transcript variant 1;gbkey=CDS;gene=Hip1;product=huntingtin-interacting protein 1 isoform 1;protein_id=NP_666113.2;tag=RefSeq Select;extra_copy_number=0
CM058245.1	Liftoff	CDS	136868239	136868311	.	-	.	ID=cds-NP_666113.2;Parent=rna-NM_146001.2;Dbxref=CCDS:CCDS51663.1,GeneID:215114,GenBank:NP_666113.2,MGI:MGI:1099804;Name=NP_666113.2;Note=isoform 1 is encoded by transcript variant 1;gbkey=CDS;gene=Hip1;product=huntingtin-interacting protein 1 isoform 1;protein_id=NP_666113.2;tag=RefSeq Select;extra_copy_number=0
CM058245.1	Liftoff	CDS	136870337	136870434	.	-	.	ID=cds-NP_666113.2;Parent=rna-NM_146001.2;Dbxref=CCDS:CCDS51663.1,GeneID:215114,GenBank:NP_666113.2,MGI:MGI:1099804;Name=NP_666113.2;Note=isoform 1 is encoded by transcript variant 1;gbkey=CDS;gene=Hip1;product=huntingtin-interacting protein 1 isoform 1;protein_id=NP_666113.2;tag=RefSeq Select;extra_copy_number=0
CM058245.1	Liftoff	CDS	136871814	136871954	.	-	.	ID=cds-NP_666113.2;Parent=rna-NM_146001.2;Dbxref=CCDS:CCDS51663.1,GeneID:215114,GenBank:NP_666113.2,MGI:MGI:1099804;Name=NP_666113.2;Note=isoform 1 is encoded by transcript variant 1;gbkey=CDS;gene=Hip1;product=huntingtin-interacting protein 1 isoform 1;protein_id=NP_666113.2;tag=RefSeq Select;extra_copy_number=0
CM058245.1	Liftoff	CDS	136872041	136872116	.	-	.	ID=cds-NP_666113.2;Parent=rna-NM_146001.2;Dbxref=CCDS:CCDS51663.1,GeneID:215114,GenBank:NP_666113.2,MGI:MGI:1099804;Name=NP_666113.2;Note=isoform 1 is encoded by transcript variant 1;gbkey=CDS;gene=Hip1;product=huntingtin-interacting protein 1 isoform 1;protein_id=NP_666113.2;tag=RefSeq Select;extra_copy_number=0
CM058245.1	Liftoff	CDS	136876527	136876584	.	-	.	ID=cds-NP_666113.2;Parent=rna-NM_146001.2;Dbxref=CCDS:CCDS51663.1,GeneID:215114,GenBank:NP_666113.2,MGI:MGI:1099804;Name=NP_666113.2;Note=isoform 1 is encoded by transcript variant 1;gbkey=CDS;gene=Hip1;product=huntingtin-interacting protein 1 isoform 1;protein_id=NP_666113.2;tag=RefSeq Select;extra_copy_number=0
CM058245.1	Liftoff	CDS	136881476	136881616	.	-	.	ID=cds-NP_666113.2;Parent=rna-NM_146001.2;Dbxref=CCDS:CCDS51663.1,GeneID:215114,GenBank:NP_666113.2,MGI:MGI:1099804;Name=NP_666113.2;Note=isoform 1 is encoded by transcript variant 1;gbkey=CDS;gene=Hip1;product=huntingtin-interacting protein 1 isoform 1;protein_id=NP_666113.2;tag=RefSeq Select;extra_copy_number=0
CM058245.1	Liftoff	CDS	136883366	136883427	.	-	.	ID=cds-NP_666113.2;Parent=rna-NM_146001.2;Dbxref=CCDS:CCDS51663.1,GeneID:215114,GenBank:NP_666113.2,MGI:MGI:1099804;Name=NP_666113.2;Note=isoform 1 is encoded by transcript variant 1;gbkey=CDS;gene=Hip1;product=huntingtin-interacting protein 1 isoform 1;protein_id=NP_666113.2;tag=RefSeq Select;extra_copy_number=0
CM058245.1	Liftoff	CDS	136884592	136884668	.	-	.	ID=cds-NP_666113.2;Parent=rna-NM_146001.2;Dbxref=CCDS:CCDS51663.1,GeneID:215114,GenBank:NP_666113.2,MGI:MGI:1099804;Name=NP_666113.2;Note=isoform 1 is encoded by transcript variant 1;gbkey=CDS;gene=Hip1;product=huntingtin-interacting protein 1 isoform 1;protein_id=NP_666113.2;tag=RefSeq Select;extra_copy_number=0
CM058245.1	Liftoff	CDS	136886857	136886937	.	-	.	ID=cds-NP_666113.2;Parent=rna-NM_146001.2;Dbxref=CCDS:CCDS51663.1,GeneID:215114,GenBank:NP_666113.2,MGI:MGI:1099804;Name=NP_666113.2;Note=isoform 1 is encoded by transcript variant 1;gbkey=CDS;gene=Hip1;product=huntingtin-interacting protein 1 isoform 1;protein_id=NP_666113.2;tag=RefSeq Select;extra_copy_number=0
CM058245.1	Liftoff	CDS	136888831	136888887	.	-	.	ID=cds-NP_666113.2;Parent=rna-NM_146001.2;Dbxref=CCDS:CCDS51663.1,GeneID:215114,GenBank:NP_666113.2,MGI:MGI:1099804;Name=NP_666113.2;Note=isoform 1 is encoded by transcript variant 1;gbkey=CDS;gene=Hip1;product=huntingtin-interacting protein 1 isoform 1;protein_id=NP_666113.2;tag=RefSeq Select;extra_copy_number=0
CM058245.1	Liftoff	CDS	136889892	136890034	.	-	.	ID=cds-NP_666113.2;Parent=rna-NM_146001.2;Dbxref=CCDS:CCDS51663.1,GeneID:215114,GenBank:NP_666113.2,MGI:MGI:1099804;Name=NP_666113.2;Note=isoform 1 is encoded by transcript variant 1;gbkey=CDS;gene=Hip1;product=huntingtin-interacting protein 1 isoform 1;protein_id=NP_666113.2;tag=RefSeq Select;extra_copy_number=0
CM058245.1	Liftoff	CDS	136892199	136892262	.	-	.	ID=cds-NP_666113.2;Parent=rna-NM_146001.2;Dbxref=CCDS:CCDS51663.1,GeneID:215114,GenBank:NP_666113.2,MGI:MGI:1099804;Name=NP_666113.2;Note=isoform 1 is encoded by transcript variant 1;gbkey=CDS;gene=Hip1;product=huntingtin-interacting protein 1 isoform 1;protein_id=NP_666113.2;tag=RefSeq Select;extra_copy_number=0
CM058245.1	Liftoff	CDS	136976824	136976943	.	-	.	ID=cds-NP_666113.2;Parent=rna-NM_146001.2;Dbxref=CCDS:CCDS51663.1,GeneID:215114,GenBank:NP_666113.2,MGI:MGI:1099804;Name=NP_666113.2;Note=isoform 1 is encoded by transcript variant 1;gbkey=CDS;gene=Hip1;product=huntingtin-interacting protein 1 isoform 1;protein_id=NP_666113.2;tag=RefSeq Select;extra_copy_number=0
CM058245.1	Liftoff	mRNA	136838297	136977197	.	-	.	ID=rna-XM_011240878.4;Parent=gene-Hip1;Dbxref=GeneID:215114,GenBank:XM_011240878.4,MGI:MGI:1099804;Name=XM_011240878.4;gbkey=mRNA;gene=Hip1;model_evidence=Supporting evidence includes similarity to: 5 mRNAs%2C 31 ESTs%2C 6 Proteins%2C 2848 long SRA reads%2C and 100%25 coverage of the annotated genomic feature by RNAseq alignments%2C including 38 samples with support for all annotated introns;product=huntingtin interacting protein 1%2C transcript variant X3;transcript_id=XM_011240878.4;matches_ref_protein=True;valid_ORF=True;extra_copy_number=0
CM058245.1	Liftoff	exon	136838297	136842638	.	-	.	ID=exon-XM_011240878.4-32;Parent=rna-XM_011240878.4;Dbxref=GeneID:215114,GenBank:XM_011240878.4,MGI:MGI:1099804;gbkey=mRNA;gene=Hip1;product=huntingtin interacting protein 1%2C transcript variant X3;transcript_id=XM_011240878.4;extra_copy_number=0
CM058245.1	Liftoff	exon	136842954	136843035	.	-	.	ID=exon-XM_011240878.4-31;Parent=rna-XM_011240878.4;Dbxref=GeneID:215114,GenBank:XM_011240878.4,MGI:MGI:1099804;gbkey=mRNA;gene=Hip1;product=huntingtin interacting protein 1%2C transcript variant X3;transcript_id=XM_011240878.4;extra_copy_number=0
CM058245.1	Liftoff	exon	136844377	136844485	.	-	.	ID=exon-XM_011240878.4-30;Parent=rna-XM_011240878.4;Dbxref=GeneID:215114,GenBank:XM_011240878.4,MGI:MGI:1099804;gbkey=mRNA;gene=Hip1;product=huntingtin interacting protein 1%2C transcript variant X3;transcript_id=XM_011240878.4;extra_copy_number=0
CM058245.1	Liftoff	exon	136846016	136846077	.	-	.	ID=exon-XM_011240878.4-29;Parent=rna-XM_011240878.4;Dbxref=GeneID:215114,GenBank:XM_011240878.4,MGI:MGI:1099804;gbkey=mRNA;gene=Hip1;product=huntingtin interacting protein 1%2C transcript variant X3;transcript_id=XM_011240878.4;extra_copy_number=0
CM058245.1	Liftoff	exon	136848737	136848860	.	-	.	ID=exon-XM_011240878.4-28;Parent=rna-XM_011240878.4;Dbxref=GeneID:215114,GenBank:XM_011240878.4,MGI:MGI:1099804;gbkey=mRNA;gene=Hip1;product=huntingtin interacting protein 1%2C transcript variant X3;transcript_id=XM_011240878.4;extra_copy_number=0
CM058245.1	Liftoff	exon	136851991	136852096	.	-	.	ID=exon-XM_011240878.4-27;Parent=rna-XM_011240878.4;Dbxref=GeneID:215114,GenBank:XM_011240878.4,MGI:MGI:1099804;gbkey=mRNA;gene=Hip1;product=huntingtin interacting protein 1%2C transcript variant X3;transcript_id=XM_011240878.4;extra_copy_number=0
CM058245.1	Liftoff	exon	136853888	136853988	.	-	.	ID=exon-XM_011240878.4-26;Parent=rna-XM_011240878.4;Dbxref=GeneID:215114,GenBank:XM_011240878.4,MGI:MGI:1099804;gbkey=mRNA;gene=Hip1;product=huntingtin interacting protein 1%2C transcript variant X3;transcript_id=XM_011240878.4;extra_copy_number=0
CM058245.1	Liftoff	exon	136856342	136856435	.	-	.	ID=exon-XM_011240878.4-25;Parent=rna-XM_011240878.4;Dbxref=GeneID:215114,GenBank:XM_011240878.4,MGI:MGI:1099804;gbkey=mRNA;gene=Hip1;product=huntingtin interacting protein 1%2C transcript variant X3;transcript_id=XM_011240878.4;extra_copy_number=0
CM058245.1	Liftoff	exon	136856665	136856723	.	-	.	ID=exon-XM_011240878.4-24;Parent=rna-XM_011240878.4;Dbxref=GeneID:215114,GenBank:XM_011240878.4,MGI:MGI:1099804;gbkey=mRNA;gene=Hip1;product=huntingtin interacting protein 1%2C transcript variant X3;transcript_id=XM_011240878.4;extra_copy_number=0
CM058245.1	Liftoff	exon	136858121	136858231	.	-	.	ID=exon-XM_011240878.4-23;Parent=rna-XM_011240878.4;Dbxref=GeneID:215114,GenBank:XM_011240878.4,MGI:MGI:1099804;gbkey=mRNA;gene=Hip1;product=huntingtin interacting protein 1%2C transcript variant X3;transcript_id=XM_011240878.4;extra_copy_number=0
CM058245.1	Liftoff	exon	136860302	136860438	.	-	.	ID=exon-XM_011240878.4-22;Parent=rna-XM_011240878.4;Dbxref=GeneID:215114,GenBank:XM_011240878.4,MGI:MGI:1099804;gbkey=mRNA;gene=Hip1;product=huntingtin interacting protein 1%2C transcript variant X3;transcript_id=XM_011240878.4;extra_copy_number=0
CM058245.1	Liftoff	exon	136860519	136860626	.	-	.	ID=exon-XM_011240878.4-21;Parent=rna-XM_011240878.4;Dbxref=GeneID:215114,GenBank:XM_011240878.4,MGI:MGI:1099804;gbkey=mRNA;gene=Hip1;product=huntingtin interacting protein 1%2C transcript variant X3;transcript_id=XM_011240878.4;extra_copy_number=0
CM058245.1	Liftoff	exon	136860976	136861062	.	-	.	ID=exon-XM_011240878.4-20;Parent=rna-XM_011240878.4;Dbxref=GeneID:215114,GenBank:XM_011240878.4,MGI:MGI:1099804;gbkey=mRNA;gene=Hip1;product=huntingtin interacting protein 1%2C transcript variant X3;transcript_id=XM_011240878.4;extra_copy_number=0
CM058245.1	Liftoff	exon	136861993	136862128	.	-	.	ID=exon-XM_011240878.4-19;Parent=rna-XM_011240878.4;Dbxref=GeneID:215114,GenBank:XM_011240878.4,MGI:MGI:1099804;gbkey=mRNA;gene=Hip1;product=huntingtin interacting protein 1%2C transcript variant X3;transcript_id=XM_011240878.4;extra_copy_number=0
CM058245.1	Liftoff	exon	136863086	136863229	.	-	.	ID=exon-XM_011240878.4-18;Parent=rna-XM_011240878.4;Dbxref=GeneID:215114,GenBank:XM_011240878.4,MGI:MGI:1099804;gbkey=mRNA;gene=Hip1;product=huntingtin interacting protein 1%2C transcript variant X3;transcript_id=XM_011240878.4;extra_copy_number=0
CM058245.1	Liftoff	exon	136863448	136863549	.	-	.	ID=exon-XM_011240878.4-17;Parent=rna-XM_011240878.4;Dbxref=GeneID:215114,GenBank:XM_011240878.4,MGI:MGI:1099804;gbkey=mRNA;gene=Hip1;product=huntingtin interacting protein 1%2C transcript variant X3;transcript_id=XM_011240878.4;extra_copy_number=0
CM058245.1	Liftoff	exon	136864852	136864944	.	-	.	ID=exon-XM_011240878.4-16;Parent=rna-XM_011240878.4;Dbxref=GeneID:215114,GenBank:XM_011240878.4,MGI:MGI:1099804;gbkey=mRNA;gene=Hip1;product=huntingtin interacting protein 1%2C transcript variant X3;transcript_id=XM_011240878.4;extra_copy_number=0
CM058245.1	Liftoff	exon	136866043	136866131	.	-	.	ID=exon-XM_011240878.4-15;Parent=rna-XM_011240878.4;Dbxref=GeneID:215114,GenBank:XM_011240878.4,MGI:MGI:1099804;gbkey=mRNA;gene=Hip1;product=huntingtin interacting protein 1%2C transcript variant X3;transcript_id=XM_011240878.4;extra_copy_number=0
CM058245.1	Liftoff	exon	136866809	136866992	.	-	.	ID=exon-XM_011240878.4-14;Parent=rna-XM_011240878.4;Dbxref=GeneID:215114,GenBank:XM_011240878.4,MGI:MGI:1099804;gbkey=mRNA;gene=Hip1;product=huntingtin interacting protein 1%2C transcript variant X3;transcript_id=XM_011240878.4;extra_copy_number=0
CM058245.1	Liftoff	exon	136868239	136868311	.	-	.	ID=exon-XM_011240878.4-13;Parent=rna-XM_011240878.4;Dbxref=GeneID:215114,GenBank:XM_011240878.4,MGI:MGI:1099804;gbkey=mRNA;gene=Hip1;product=huntingtin interacting protein 1%2C transcript variant X3;transcript_id=XM_011240878.4;extra_copy_number=0
CM058245.1	Liftoff	exon	136870337	136870434	.	-	.	ID=exon-XM_011240878.4-12;Parent=rna-XM_011240878.4;Dbxref=GeneID:215114,GenBank:XM_011240878.4,MGI:MGI:1099804;gbkey=mRNA;gene=Hip1;product=huntingtin interacting protein 1%2C transcript variant X3;transcript_id=XM_011240878.4;extra_copy_number=0
CM058245.1	Liftoff	exon	136871814	136871954	.	-	.	ID=exon-XM_011240878.4-11;Parent=rna-XM_011240878.4;Dbxref=GeneID:215114,GenBank:XM_011240878.4,MGI:MGI:1099804;gbkey=mRNA;gene=Hip1;product=huntingtin interacting protein 1%2C transcript variant X3;transcript_id=XM_011240878.4;extra_copy_number=0
CM058245.1	Liftoff	exon	136872041	136872116	.	-	.	ID=exon-XM_011240878.4-10;Parent=rna-XM_011240878.4;Dbxref=GeneID:215114,GenBank:XM_011240878.4,MGI:MGI:1099804;gbkey=mRNA;gene=Hip1;product=huntingtin interacting protein 1%2C transcript variant X3;transcript_id=XM_011240878.4;extra_copy_number=0
CM058245.1	Liftoff	exon	136876527	136876584	.	-	.	ID=exon-XM_011240878.4-9;Parent=rna-XM_011240878.4;Dbxref=GeneID:215114,GenBank:XM_011240878.4,MGI:MGI:1099804;gbkey=mRNA;gene=Hip1;product=huntingtin interacting protein 1%2C transcript variant X3;transcript_id=XM_011240878.4;extra_copy_number=0
CM058245.1	Liftoff	exon	136881476	136881616	.	-	.	ID=exon-XM_011240878.4-8;Parent=rna-XM_011240878.4;Dbxref=GeneID:215114,GenBank:XM_011240878.4,MGI:MGI:1099804;gbkey=mRNA;gene=Hip1;product=huntingtin interacting protein 1%2C transcript variant X3;transcript_id=XM_011240878.4;extra_copy_number=0
CM058245.1	Liftoff	exon	136883366	136883427	.	-	.	ID=exon-XM_011240878.4-7;Parent=rna-XM_011240878.4;Dbxref=GeneID:215114,GenBank:XM_011240878.4,MGI:MGI:1099804;gbkey=mRNA;gene=Hip1;product=huntingtin interacting protein 1%2C transcript variant X3;transcript_id=XM_011240878.4;extra_copy_number=0
CM058245.1	Liftoff	exon	136884592	136884668	.	-	.	ID=exon-XM_011240878.4-6;Parent=rna-XM_011240878.4;Dbxref=GeneID:215114,GenBank:XM_011240878.4,MGI:MGI:1099804;gbkey=mRNA;gene=Hip1;product=huntingtin interacting protein 1%2C transcript variant X3;transcript_id=XM_011240878.4;extra_copy_number=0
CM058245.1	Liftoff	exon	136886857	136886937	.	-	.	ID=exon-XM_011240878.4-5;Parent=rna-XM_011240878.4;Dbxref=GeneID:215114,GenBank:XM_011240878.4,MGI:MGI:1099804;gbkey=mRNA;gene=Hip1;product=huntingtin interacting protein 1%2C transcript variant X3;transcript_id=XM_011240878.4;extra_copy_number=0
CM058245.1	Liftoff	exon	136888831	136888887	.	-	.	ID=exon-XM_011240878.4-4;Parent=rna-XM_011240878.4;Dbxref=GeneID:215114,GenBank:XM_011240878.4,MGI:MGI:1099804;gbkey=mRNA;gene=Hip1;product=huntingtin interacting protein 1%2C transcript variant X3;transcript_id=XM_011240878.4;extra_copy_number=0
CM058245.1	Liftoff	exon	136889892	136890034	.	-	.	ID=exon-XM_011240878.4-3;Parent=rna-XM_011240878.4;Dbxref=GeneID:215114,GenBank:XM_011240878.4,MGI:MGI:1099804;gbkey=mRNA;gene=Hip1;product=huntingtin interacting protein 1%2C transcript variant X3;transcript_id=XM_011240878.4;extra_copy_number=0
CM058245.1	Liftoff	exon	136892199	136892262	.	-	.	ID=exon-XM_011240878.4-2;Parent=rna-XM_011240878.4;Dbxref=GeneID:215114,GenBank:XM_011240878.4,MGI:MGI:1099804;gbkey=mRNA;gene=Hip1;product=huntingtin interacting protein 1%2C transcript variant X3;transcript_id=XM_011240878.4;extra_copy_number=0
CM058245.1	Liftoff	exon	136976824	136977197	.	-	.	ID=exon-XM_011240878.4-1;Parent=rna-XM_011240878.4;Dbxref=GeneID:215114,GenBank:XM_011240878.4,MGI:MGI:1099804;gbkey=mRNA;gene=Hip1;product=huntingtin interacting protein 1%2C transcript variant X3;transcript_id=XM_011240878.4;extra_copy_number=0
CM058245.1	Liftoff	CDS	136842983	136843035	.	-	.	ID=cds-XP_011239180.1;Parent=rna-XM_011240878.4;Dbxref=GeneID:215114,GenBank:XP_011239180.1,MGI:MGI:1099804;Name=XP_011239180.1;gbkey=CDS;gene=Hip1;product=huntingtin-interacting protein 1 isoform X2;protein_id=XP_011239180.1;extra_copy_number=0
CM058245.1	Liftoff	CDS	136844377	136844485	.	-	.	ID=cds-XP_011239180.1;Parent=rna-XM_011240878.4;Dbxref=GeneID:215114,GenBank:XP_011239180.1,MGI:MGI:1099804;Name=XP_011239180.1;gbkey=CDS;gene=Hip1;product=huntingtin-interacting protein 1 isoform X2;protein_id=XP_011239180.1;extra_copy_number=0
CM058245.1	Liftoff	CDS	136846016	136846077	.	-	.	ID=cds-XP_011239180.1;Parent=rna-XM_011240878.4;Dbxref=GeneID:215114,GenBank:XP_011239180.1,MGI:MGI:1099804;Name=XP_011239180.1;gbkey=CDS;gene=Hip1;product=huntingtin-interacting protein 1 isoform X2;protein_id=XP_011239180.1;extra_copy_number=0
CM058245.1	Liftoff	CDS	136848737	136848860	.	-	.	ID=cds-XP_011239180.1;Parent=rna-XM_011240878.4;Dbxref=GeneID:215114,GenBank:XP_011239180.1,MGI:MGI:1099804;Name=XP_011239180.1;gbkey=CDS;gene=Hip1;product=huntingtin-interacting protein 1 isoform X2;protein_id=XP_011239180.1;extra_copy_number=0
CM058245.1	Liftoff	CDS	136851991	136852096	.	-	.	ID=cds-XP_011239180.1;Parent=rna-XM_011240878.4;Dbxref=GeneID:215114,GenBank:XP_011239180.1,MGI:MGI:1099804;Name=XP_011239180.1;gbkey=CDS;gene=Hip1;product=huntingtin-interacting protein 1 isoform X2;protein_id=XP_011239180.1;extra_copy_number=0
CM058245.1	Liftoff	CDS	136853888	136853988	.	-	.	ID=cds-XP_011239180.1;Parent=rna-XM_011240878.4;Dbxref=GeneID:215114,GenBank:XP_011239180.1,MGI:MGI:1099804;Name=XP_011239180.1;gbkey=CDS;gene=Hip1;product=huntingtin-interacting protein 1 isoform X2;protein_id=XP_011239180.1;extra_copy_number=0
CM058245.1	Liftoff	CDS	136856342	136856435	.	-	.	ID=cds-XP_011239180.1;Parent=rna-XM_011240878.4;Dbxref=GeneID:215114,GenBank:XP_011239180.1,MGI:MGI:1099804;Name=XP_011239180.1;gbkey=CDS;gene=Hip1;product=huntingtin-interacting protein 1 isoform X2;protein_id=XP_011239180.1;extra_copy_number=0
CM058245.1	Liftoff	CDS	136856665	136856723	.	-	.	ID=cds-XP_011239180.1;Parent=rna-XM_011240878.4;Dbxref=GeneID:215114,GenBank:XP_011239180.1,MGI:MGI:1099804;Name=XP_011239180.1;gbkey=CDS;gene=Hip1;product=huntingtin-interacting protein 1 isoform X2;protein_id=XP_011239180.1;extra_copy_number=0
CM058245.1	Liftoff	CDS	136858121	136858231	.	-	.	ID=cds-XP_011239180.1;Parent=rna-XM_011240878.4;Dbxref=GeneID:215114,GenBank:XP_011239180.1,MGI:MGI:1099804;Name=XP_011239180.1;gbkey=CDS;gene=Hip1;product=huntingtin-interacting protein 1 isoform X2;protein_id=XP_011239180.1;extra_copy_number=0
CM058245.1	Liftoff	CDS	136860302	136860438	.	-	.	ID=cds-XP_011239180.1;Parent=rna-XM_011240878.4;Dbxref=GeneID:215114,GenBank:XP_011239180.1,MGI:MGI:1099804;Name=XP_011239180.1;gbkey=CDS;gene=Hip1;product=huntingtin-interacting protein 1 isoform X2;protein_id=XP_011239180.1;extra_copy_number=0
CM058245.1	Liftoff	CDS	136860519	136860626	.	-	.	ID=cds-XP_011239180.1;Parent=rna-XM_011240878.4;Dbxref=GeneID:215114,GenBank:XP_011239180.1,MGI:MGI:1099804;Name=XP_011239180.1;gbkey=CDS;gene=Hip1;product=huntingtin-interacting protein 1 isoform X2;protein_id=XP_011239180.1;extra_copy_number=0
CM058245.1	Liftoff	CDS	136860976	136861062	.	-	.	ID=cds-XP_011239180.1;Parent=rna-XM_011240878.4;Dbxref=GeneID:215114,GenBank:XP_011239180.1,MGI:MGI:1099804;Name=XP_011239180.1;gbkey=CDS;gene=Hip1;product=huntingtin-interacting protein 1 isoform X2;protein_id=XP_011239180.1;extra_copy_number=0
CM058245.1	Liftoff	CDS	136861993	136862128	.	-	.	ID=cds-XP_011239180.1;Parent=rna-XM_011240878.4;Dbxref=GeneID:215114,GenBank:XP_011239180.1,MGI:MGI:1099804;Name=XP_011239180.1;gbkey=CDS;gene=Hip1;product=huntingtin-interacting protein 1 isoform X2;protein_id=XP_011239180.1;extra_copy_number=0
CM058245.1	Liftoff	CDS	136863086	136863229	.	-	.	ID=cds-XP_011239180.1;Parent=rna-XM_011240878.4;Dbxref=GeneID:215114,GenBank:XP_011239180.1,MGI:MGI:1099804;Name=XP_011239180.1;gbkey=CDS;gene=Hip1;product=huntingtin-interacting protein 1 isoform X2;protein_id=XP_011239180.1;extra_copy_number=0
CM058245.1	Liftoff	CDS	136863448	136863549	.	-	.	ID=cds-XP_011239180.1;Parent=rna-XM_011240878.4;Dbxref=GeneID:215114,GenBank:XP_011239180.1,MGI:MGI:1099804;Name=XP_011239180.1;gbkey=CDS;gene=Hip1;product=huntingtin-interacting protein 1 isoform X2;protein_id=XP_011239180.1;extra_copy_number=0
CM058245.1	Liftoff	CDS	136864852	136864944	.	-	.	ID=cds-XP_011239180.1;Parent=rna-XM_011240878.4;Dbxref=GeneID:215114,GenBank:XP_011239180.1,MGI:MGI:1099804;Name=XP_011239180.1;gbkey=CDS;gene=Hip1;product=huntingtin-interacting protein 1 isoform X2;protein_id=XP_011239180.1;extra_copy_number=0
CM058245.1	Liftoff	CDS	136866043	136866131	.	-	.	ID=cds-XP_011239180.1;Parent=rna-XM_011240878.4;Dbxref=GeneID:215114,GenBank:XP_011239180.1,MGI:MGI:1099804;Name=XP_011239180.1;gbkey=CDS;gene=Hip1;product=huntingtin-interacting protein 1 isoform X2;protein_id=XP_011239180.1;extra_copy_number=0
CM058245.1	Liftoff	CDS	136866809	136866992	.	-	.	ID=cds-XP_011239180.1;Parent=rna-XM_011240878.4;Dbxref=GeneID:215114,GenBank:XP_011239180.1,MGI:MGI:1099804;Name=XP_011239180.1;gbkey=CDS;gene=Hip1;product=huntingtin-interacting protein 1 isoform X2;protein_id=XP_011239180.1;extra_copy_number=0
CM058245.1	Liftoff	CDS	136868239	136868311	.	-	.	ID=cds-XP_011239180.1;Parent=rna-XM_011240878.4;Dbxref=GeneID:215114,GenBank:XP_011239180.1,MGI:MGI:1099804;Name=XP_011239180.1;gbkey=CDS;gene=Hip1;product=huntingtin-interacting protein 1 isoform X2;protein_id=XP_011239180.1;extra_copy_number=0
CM058245.1	Liftoff	CDS	136870337	136870434	.	-	.	ID=cds-XP_011239180.1;Parent=rna-XM_011240878.4;Dbxref=GeneID:215114,GenBank:XP_011239180.1,MGI:MGI:1099804;Name=XP_011239180.1;gbkey=CDS;gene=Hip1;product=huntingtin-interacting protein 1 isoform X2;protein_id=XP_011239180.1;extra_copy_number=0
CM058245.1	Liftoff	CDS	136871814	136871954	.	-	.	ID=cds-XP_011239180.1;Parent=rna-XM_011240878.4;Dbxref=GeneID:215114,GenBank:XP_011239180.1,MGI:MGI:1099804;Name=XP_011239180.1;gbkey=CDS;gene=Hip1;product=huntingtin-interacting protein 1 isoform X2;protein_id=XP_011239180.1;extra_copy_number=0
CM058245.1	Liftoff	CDS	136872041	136872116	.	-	.	ID=cds-XP_011239180.1;Parent=rna-XM_011240878.4;Dbxref=GeneID:215114,GenBank:XP_011239180.1,MGI:MGI:1099804;Name=XP_011239180.1;gbkey=CDS;gene=Hip1;product=huntingtin-interacting protein 1 isoform X2;protein_id=XP_011239180.1;extra_copy_number=0
CM058245.1	Liftoff	CDS	136876527	136876584	.	-	.	ID=cds-XP_011239180.1;Parent=rna-XM_011240878.4;Dbxref=GeneID:215114,GenBank:XP_011239180.1,MGI:MGI:1099804;Name=XP_011239180.1;gbkey=CDS;gene=Hip1;product=huntingtin-interacting protein 1 isoform X2;protein_id=XP_011239180.1;extra_copy_number=0
CM058245.1	Liftoff	CDS	136881476	136881616	.	-	.	ID=cds-XP_011239180.1;Parent=rna-XM_011240878.4;Dbxref=GeneID:215114,GenBank:XP_011239180.1,MGI:MGI:1099804;Name=XP_011239180.1;gbkey=CDS;gene=Hip1;product=huntingtin-interacting protein 1 isoform X2;protein_id=XP_011239180.1;extra_copy_number=0
CM058245.1	Liftoff	CDS	136883366	136883427	.	-	.	ID=cds-XP_011239180.1;Parent=rna-XM_011240878.4;Dbxref=GeneID:215114,GenBank:XP_011239180.1,MGI:MGI:1099804;Name=XP_011239180.1;gbkey=CDS;gene=Hip1;product=huntingtin-interacting protein 1 isoform X2;protein_id=XP_011239180.1;extra_copy_number=0
CM058245.1	Liftoff	CDS	136884592	136884668	.	-	.	ID=cds-XP_011239180.1;Parent=rna-XM_011240878.4;Dbxref=GeneID:215114,GenBank:XP_011239180.1,MGI:MGI:1099804;Name=XP_011239180.1;gbkey=CDS;gene=Hip1;product=huntingtin-interacting protein 1 isoform X2;protein_id=XP_011239180.1;extra_copy_number=0
CM058245.1	Liftoff	CDS	136886857	136886937	.	-	.	ID=cds-XP_011239180.1;Parent=rna-XM_011240878.4;Dbxref=GeneID:215114,GenBank:XP_011239180.1,MGI:MGI:1099804;Name=XP_011239180.1;gbkey=CDS;gene=Hip1;product=huntingtin-interacting protein 1 isoform X2;protein_id=XP_011239180.1;extra_copy_number=0
CM058245.1	Liftoff	CDS	136888831	136888887	.	-	.	ID=cds-XP_011239180.1;Parent=rna-XM_011240878.4;Dbxref=GeneID:215114,GenBank:XP_011239180.1,MGI:MGI:1099804;Name=XP_011239180.1;gbkey=CDS;gene=Hip1;product=huntingtin-interacting protein 1 isoform X2;protein_id=XP_011239180.1;extra_copy_number=0
CM058245.1	Liftoff	CDS	136889892	136890034	.	-	.	ID=cds-XP_011239180.1;Parent=rna-XM_011240878.4;Dbxref=GeneID:215114,GenBank:XP_011239180.1,MGI:MGI:1099804;Name=XP_011239180.1;gbkey=CDS;gene=Hip1;product=huntingtin-interacting protein 1 isoform X2;protein_id=XP_011239180.1;extra_copy_number=0
CM058245.1	Liftoff	CDS	136892199	136892262	.	-	.	ID=cds-XP_011239180.1;Parent=rna-XM_011240878.4;Dbxref=GeneID:215114,GenBank:XP_011239180.1,MGI:MGI:1099804;Name=XP_011239180.1;gbkey=CDS;gene=Hip1;product=huntingtin-interacting protein 1 isoform X2;protein_id=XP_011239180.1;extra_copy_number=0
CM058245.1	Liftoff	CDS	136976824	136976943	.	-	.	ID=cds-XP_011239180.1;Parent=rna-XM_011240878.4;Dbxref=GeneID:215114,GenBank:XP_011239180.1,MGI:MGI:1099804;Name=XP_011239180.1;gbkey=CDS;gene=Hip1;product=huntingtin-interacting protein 1 isoform X2;protein_id=XP_011239180.1;extra_copy_number=0
CM058245.1	Liftoff	mRNA	136838297	136977197	.	-	.	ID=rna-XM_036164985.1;Parent=gene-Hip1;Dbxref=GeneID:215114,GenBank:XM_036164985.1,MGI:MGI:1099804;Name=XM_036164985.1;gbkey=mRNA;gene=Hip1;model_evidence=Supporting evidence includes similarity to: 4 mRNAs%2C 26 ESTs%2C 7 Proteins%2C 2924 long SRA reads%2C and 100%25 coverage of the annotated genomic feature by RNAseq alignments%2C including 16 samples with support for all annotated introns;product=huntingtin interacting protein 1%2C transcript variant X1;transcript_id=XM_036164985.1;matches_ref_protein=True;valid_ORF=True;extra_copy_number=0
CM058245.1	Liftoff	exon	136838297	136843035	.	-	.	ID=exon-XM_036164985.1-31;Parent=rna-XM_036164985.1;Dbxref=GeneID:215114,GenBank:XM_036164985.1,MGI:MGI:1099804;gbkey=mRNA;gene=Hip1;product=huntingtin interacting protein 1%2C transcript variant X1;transcript_id=XM_036164985.1;extra_copy_number=0
CM058245.1	Liftoff	exon	136844377	136844485	.	-	.	ID=exon-XM_036164985.1-30;Parent=rna-XM_036164985.1;Dbxref=GeneID:215114,GenBank:XM_036164985.1,MGI:MGI:1099804;gbkey=mRNA;gene=Hip1;product=huntingtin interacting protein 1%2C transcript variant X1;transcript_id=XM_036164985.1;extra_copy_number=0
CM058245.1	Liftoff	exon	136846016	136846077	.	-	.	ID=exon-XM_036164985.1-29;Parent=rna-XM_036164985.1;Dbxref=GeneID:215114,GenBank:XM_036164985.1,MGI:MGI:1099804;gbkey=mRNA;gene=Hip1;product=huntingtin interacting protein 1%2C transcript variant X1;transcript_id=XM_036164985.1;extra_copy_number=0
CM058245.1	Liftoff	exon	136848737	136848860	.	-	.	ID=exon-XM_036164985.1-28;Parent=rna-XM_036164985.1;Dbxref=GeneID:215114,GenBank:XM_036164985.1,MGI:MGI:1099804;gbkey=mRNA;gene=Hip1;product=huntingtin interacting protein 1%2C transcript variant X1;transcript_id=XM_036164985.1;extra_copy_number=0
CM058245.1	Liftoff	exon	136851991	136852096	.	-	.	ID=exon-XM_036164985.1-27;Parent=rna-XM_036164985.1;Dbxref=GeneID:215114,GenBank:XM_036164985.1,MGI:MGI:1099804;gbkey=mRNA;gene=Hip1;product=huntingtin interacting protein 1%2C transcript variant X1;transcript_id=XM_036164985.1;extra_copy_number=0
CM058245.1	Liftoff	exon	136853888	136853988	.	-	.	ID=exon-XM_036164985.1-26;Parent=rna-XM_036164985.1;Dbxref=GeneID:215114,GenBank:XM_036164985.1,MGI:MGI:1099804;gbkey=mRNA;gene=Hip1;product=huntingtin interacting protein 1%2C transcript variant X1;transcript_id=XM_036164985.1;extra_copy_number=0
CM058245.1	Liftoff	exon	136856342	136856435	.	-	.	ID=exon-XM_036164985.1-25;Parent=rna-XM_036164985.1;Dbxref=GeneID:215114,GenBank:XM_036164985.1,MGI:MGI:1099804;gbkey=mRNA;gene=Hip1;product=huntingtin interacting protein 1%2C transcript variant X1;transcript_id=XM_036164985.1;extra_copy_number=0
CM058245.1	Liftoff	exon	136856665	136856723	.	-	.	ID=exon-XM_036164985.1-24;Parent=rna-XM_036164985.1;Dbxref=GeneID:215114,GenBank:XM_036164985.1,MGI:MGI:1099804;gbkey=mRNA;gene=Hip1;product=huntingtin interacting protein 1%2C transcript variant X1;transcript_id=XM_036164985.1;extra_copy_number=0
CM058245.1	Liftoff	exon	136858121	136858231	.	-	.	ID=exon-XM_036164985.1-23;Parent=rna-XM_036164985.1;Dbxref=GeneID:215114,GenBank:XM_036164985.1,MGI:MGI:1099804;gbkey=mRNA;gene=Hip1;product=huntingtin interacting protein 1%2C transcript variant X1;transcript_id=XM_036164985.1;extra_copy_number=0
CM058245.1	Liftoff	exon	136860302	136860438	.	-	.	ID=exon-XM_036164985.1-22;Parent=rna-XM_036164985.1;Dbxref=GeneID:215114,GenBank:XM_036164985.1,MGI:MGI:1099804;gbkey=mRNA;gene=Hip1;product=huntingtin interacting protein 1%2C transcript variant X1;transcript_id=XM_036164985.1;extra_copy_number=0
CM058245.1	Liftoff	exon	136860519	136860626	.	-	.	ID=exon-XM_036164985.1-21;Parent=rna-XM_036164985.1;Dbxref=GeneID:215114,GenBank:XM_036164985.1,MGI:MGI:1099804;gbkey=mRNA;gene=Hip1;product=huntingtin interacting protein 1%2C transcript variant X1;transcript_id=XM_036164985.1;extra_copy_number=0
CM058245.1	Liftoff	exon	136860976	136861062	.	-	.	ID=exon-XM_036164985.1-20;Parent=rna-XM_036164985.1;Dbxref=GeneID:215114,GenBank:XM_036164985.1,MGI:MGI:1099804;gbkey=mRNA;gene=Hip1;product=huntingtin interacting protein 1%2C transcript variant X1;transcript_id=XM_036164985.1;extra_copy_number=0
CM058245.1	Liftoff	exon	136861993	136862128	.	-	.	ID=exon-XM_036164985.1-19;Parent=rna-XM_036164985.1;Dbxref=GeneID:215114,GenBank:XM_036164985.1,MGI:MGI:1099804;gbkey=mRNA;gene=Hip1;product=huntingtin interacting protein 1%2C transcript variant X1;transcript_id=XM_036164985.1;extra_copy_number=0
CM058245.1	Liftoff	exon	136863086	136863229	.	-	.	ID=exon-XM_036164985.1-18;Parent=rna-XM_036164985.1;Dbxref=GeneID:215114,GenBank:XM_036164985.1,MGI:MGI:1099804;gbkey=mRNA;gene=Hip1;product=huntingtin interacting protein 1%2C transcript variant X1;transcript_id=XM_036164985.1;extra_copy_number=0
CM058245.1	Liftoff	exon	136863448	136863549	.	-	.	ID=exon-XM_036164985.1-17;Parent=rna-XM_036164985.1;Dbxref=GeneID:215114,GenBank:XM_036164985.1,MGI:MGI:1099804;gbkey=mRNA;gene=Hip1;product=huntingtin interacting protein 1%2C transcript variant X1;transcript_id=XM_036164985.1;extra_copy_number=0
CM058245.1	Liftoff	exon	136864828	136864944	.	-	.	ID=exon-XM_036164985.1-16;Parent=rna-XM_036164985.1;Dbxref=GeneID:215114,GenBank:XM_036164985.1,MGI:MGI:1099804;gbkey=mRNA;gene=Hip1;product=huntingtin interacting protein 1%2C transcript variant X1;transcript_id=XM_036164985.1;extra_copy_number=0
CM058245.1	Liftoff	exon	136866043	136866131	.	-	.	ID=exon-XM_036164985.1-15;Parent=rna-XM_036164985.1;Dbxref=GeneID:215114,GenBank:XM_036164985.1,MGI:MGI:1099804;gbkey=mRNA;gene=Hip1;product=huntingtin interacting protein 1%2C transcript variant X1;transcript_id=XM_036164985.1;extra_copy_number=0
CM058245.1	Liftoff	exon	136866809	136866992	.	-	.	ID=exon-XM_036164985.1-14;Parent=rna-XM_036164985.1;Dbxref=GeneID:215114,GenBank:XM_036164985.1,MGI:MGI:1099804;gbkey=mRNA;gene=Hip1;product=huntingtin interacting protein 1%2C transcript variant X1;transcript_id=XM_036164985.1;extra_copy_number=0
CM058245.1	Liftoff	exon	136868239	136868311	.	-	.	ID=exon-XM_036164985.1-13;Parent=rna-XM_036164985.1;Dbxref=GeneID:215114,GenBank:XM_036164985.1,MGI:MGI:1099804;gbkey=mRNA;gene=Hip1;product=huntingtin interacting protein 1%2C transcript variant X1;transcript_id=XM_036164985.1;extra_copy_number=0
CM058245.1	Liftoff	exon	136870337	136870434	.	-	.	ID=exon-XM_036164985.1-12;Parent=rna-XM_036164985.1;Dbxref=GeneID:215114,GenBank:XM_036164985.1,MGI:MGI:1099804;gbkey=mRNA;gene=Hip1;product=huntingtin interacting protein 1%2C transcript variant X1;transcript_id=XM_036164985.1;extra_copy_number=0
CM058245.1	Liftoff	exon	136871814	136871954	.	-	.	ID=exon-XM_036164985.1-11;Parent=rna-XM_036164985.1;Dbxref=GeneID:215114,GenBank:XM_036164985.1,MGI:MGI:1099804;gbkey=mRNA;gene=Hip1;product=huntingtin interacting protein 1%2C transcript variant X1;transcript_id=XM_036164985.1;extra_copy_number=0
CM058245.1	Liftoff	exon	136872041	136872116	.	-	.	ID=exon-XM_036164985.1-10;Parent=rna-XM_036164985.1;Dbxref=GeneID:215114,GenBank:XM_036164985.1,MGI:MGI:1099804;gbkey=mRNA;gene=Hip1;product=huntingtin interacting protein 1%2C transcript variant X1;transcript_id=XM_036164985.1;extra_copy_number=0
CM058245.1	Liftoff	exon	136876527	136876584	.	-	.	ID=exon-XM_036164985.1-9;Parent=rna-XM_036164985.1;Dbxref=GeneID:215114,GenBank:XM_036164985.1,MGI:MGI:1099804;gbkey=mRNA;gene=Hip1;product=huntingtin interacting protein 1%2C transcript variant X1;transcript_id=XM_036164985.1;extra_copy_number=0
CM058245.1	Liftoff	exon	136881476	136881616	.	-	.	ID=exon-XM_036164985.1-8;Parent=rna-XM_036164985.1;Dbxref=GeneID:215114,GenBank:XM_036164985.1,MGI:MGI:1099804;gbkey=mRNA;gene=Hip1;product=huntingtin interacting protein 1%2C transcript variant X1;transcript_id=XM_036164985.1;extra_copy_number=0
CM058245.1	Liftoff	exon	136883366	136883427	.	-	.	ID=exon-XM_036164985.1-7;Parent=rna-XM_036164985.1;Dbxref=GeneID:215114,GenBank:XM_036164985.1,MGI:MGI:1099804;gbkey=mRNA;gene=Hip1;product=huntingtin interacting protein 1%2C transcript variant X1;transcript_id=XM_036164985.1;extra_copy_number=0
CM058245.1	Liftoff	exon	136884592	136884668	.	-	.	ID=exon-XM_036164985.1-6;Parent=rna-XM_036164985.1;Dbxref=GeneID:215114,GenBank:XM_036164985.1,MGI:MGI:1099804;gbkey=mRNA;gene=Hip1;product=huntingtin interacting protein 1%2C transcript variant X1;transcript_id=XM_036164985.1;extra_copy_number=0
CM058245.1	Liftoff	exon	136886857	136886937	.	-	.	ID=exon-XM_036164985.1-5;Parent=rna-XM_036164985.1;Dbxref=GeneID:215114,GenBank:XM_036164985.1,MGI:MGI:1099804;gbkey=mRNA;gene=Hip1;product=huntingtin interacting protein 1%2C transcript variant X1;transcript_id=XM_036164985.1;extra_copy_number=0
CM058245.1	Liftoff	exon	136888831	136888887	.	-	.	ID=exon-XM_036164985.1-4;Parent=rna-XM_036164985.1;Dbxref=GeneID:215114,GenBank:XM_036164985.1,MGI:MGI:1099804;gbkey=mRNA;gene=Hip1;product=huntingtin interacting protein 1%2C transcript variant X1;transcript_id=XM_036164985.1;extra_copy_number=0
CM058245.1	Liftoff	exon	136889892	136890034	.	-	.	ID=exon-XM_036164985.1-3;Parent=rna-XM_036164985.1;Dbxref=GeneID:215114,GenBank:XM_036164985.1,MGI:MGI:1099804;gbkey=mRNA;gene=Hip1;product=huntingtin interacting protein 1%2C transcript variant X1;transcript_id=XM_036164985.1;extra_copy_number=0
CM058245.1	Liftoff	exon	136892199	136892262	.	-	.	ID=exon-XM_036164985.1-2;Parent=rna-XM_036164985.1;Dbxref=GeneID:215114,GenBank:XM_036164985.1,MGI:MGI:1099804;gbkey=mRNA;gene=Hip1;product=huntingtin interacting protein 1%2C transcript variant X1;transcript_id=XM_036164985.1;extra_copy_number=0
CM058245.1	Liftoff	exon	136976824	136977197	.	-	.	ID=exon-XM_036164985.1-1;Parent=rna-XM_036164985.1;Dbxref=GeneID:215114,GenBank:XM_036164985.1,MGI:MGI:1099804;gbkey=mRNA;gene=Hip1;product=huntingtin interacting protein 1%2C transcript variant X1;transcript_id=XM_036164985.1;extra_copy_number=0
CM058245.1	Liftoff	CDS	136842983	136843035	.	-	.	ID=cds-XP_036020878.1;Parent=rna-XM_036164985.1;Dbxref=GeneID:215114,GenBank:XP_036020878.1,MGI:MGI:1099804;Name=XP_036020878.1;gbkey=CDS;gene=Hip1;product=huntingtin-interacting protein 1 isoform X1;protein_id=XP_036020878.1;extra_copy_number=0
CM058245.1	Liftoff	CDS	136844377	136844485	.	-	.	ID=cds-XP_036020878.1;Parent=rna-XM_036164985.1;Dbxref=GeneID:215114,GenBank:XP_036020878.1,MGI:MGI:1099804;Name=XP_036020878.1;gbkey=CDS;gene=Hip1;product=huntingtin-interacting protein 1 isoform X1;protein_id=XP_036020878.1;extra_copy_number=0
CM058245.1	Liftoff	CDS	136846016	136846077	.	-	.	ID=cds-XP_036020878.1;Parent=rna-XM_036164985.1;Dbxref=GeneID:215114,GenBank:XP_036020878.1,MGI:MGI:1099804;Name=XP_036020878.1;gbkey=CDS;gene=Hip1;product=huntingtin-interacting protein 1 isoform X1;protein_id=XP_036020878.1;extra_copy_number=0
CM058245.1	Liftoff	CDS	136848737	136848860	.	-	.	ID=cds-XP_036020878.1;Parent=rna-XM_036164985.1;Dbxref=GeneID:215114,GenBank:XP_036020878.1,MGI:MGI:1099804;Name=XP_036020878.1;gbkey=CDS;gene=Hip1;product=huntingtin-interacting protein 1 isoform X1;protein_id=XP_036020878.1;extra_copy_number=0
CM058245.1	Liftoff	CDS	136851991	136852096	.	-	.	ID=cds-XP_036020878.1;Parent=rna-XM_036164985.1;Dbxref=GeneID:215114,GenBank:XP_036020878.1,MGI:MGI:1099804;Name=XP_036020878.1;gbkey=CDS;gene=Hip1;product=huntingtin-interacting protein 1 isoform X1;protein_id=XP_036020878.1;extra_copy_number=0
CM058245.1	Liftoff	CDS	136853888	136853988	.	-	.	ID=cds-XP_036020878.1;Parent=rna-XM_036164985.1;Dbxref=GeneID:215114,GenBank:XP_036020878.1,MGI:MGI:1099804;Name=XP_036020878.1;gbkey=CDS;gene=Hip1;product=huntingtin-interacting protein 1 isoform X1;protein_id=XP_036020878.1;extra_copy_number=0
CM058245.1	Liftoff	CDS	136856342	136856435	.	-	.	ID=cds-XP_036020878.1;Parent=rna-XM_036164985.1;Dbxref=GeneID:215114,GenBank:XP_036020878.1,MGI:MGI:1099804;Name=XP_036020878.1;gbkey=CDS;gene=Hip1;product=huntingtin-interacting protein 1 isoform X1;protein_id=XP_036020878.1;extra_copy_number=0
CM058245.1	Liftoff	CDS	136856665	136856723	.	-	.	ID=cds-XP_036020878.1;Parent=rna-XM_036164985.1;Dbxref=GeneID:215114,GenBank:XP_036020878.1,MGI:MGI:1099804;Name=XP_036020878.1;gbkey=CDS;gene=Hip1;product=huntingtin-interacting protein 1 isoform X1;protein_id=XP_036020878.1;extra_copy_number=0
CM058245.1	Liftoff	CDS	136858121	136858231	.	-	.	ID=cds-XP_036020878.1;Parent=rna-XM_036164985.1;Dbxref=GeneID:215114,GenBank:XP_036020878.1,MGI:MGI:1099804;Name=XP_036020878.1;gbkey=CDS;gene=Hip1;product=huntingtin-interacting protein 1 isoform X1;protein_id=XP_036020878.1;extra_copy_number=0
CM058245.1	Liftoff	CDS	136860302	136860438	.	-	.	ID=cds-XP_036020878.1;Parent=rna-XM_036164985.1;Dbxref=GeneID:215114,GenBank:XP_036020878.1,MGI:MGI:1099804;Name=XP_036020878.1;gbkey=CDS;gene=Hip1;product=huntingtin-interacting protein 1 isoform X1;protein_id=XP_036020878.1;extra_copy_number=0
CM058245.1	Liftoff	CDS	136860519	136860626	.	-	.	ID=cds-XP_036020878.1;Parent=rna-XM_036164985.1;Dbxref=GeneID:215114,GenBank:XP_036020878.1,MGI:MGI:1099804;Name=XP_036020878.1;gbkey=CDS;gene=Hip1;product=huntingtin-interacting protein 1 isoform X1;protein_id=XP_036020878.1;extra_copy_number=0
CM058245.1	Liftoff	CDS	136860976	136861062	.	-	.	ID=cds-XP_036020878.1;Parent=rna-XM_036164985.1;Dbxref=GeneID:215114,GenBank:XP_036020878.1,MGI:MGI:1099804;Name=XP_036020878.1;gbkey=CDS;gene=Hip1;product=huntingtin-interacting protein 1 isoform X1;protein_id=XP_036020878.1;extra_copy_number=0
CM058245.1	Liftoff	CDS	136861993	136862128	.	-	.	ID=cds-XP_036020878.1;Parent=rna-XM_036164985.1;Dbxref=GeneID:215114,GenBank:XP_036020878.1,MGI:MGI:1099804;Name=XP_036020878.1;gbkey=CDS;gene=Hip1;product=huntingtin-interacting protein 1 isoform X1;protein_id=XP_036020878.1;extra_copy_number=0
CM058245.1	Liftoff	CDS	136863086	136863229	.	-	.	ID=cds-XP_036020878.1;Parent=rna-XM_036164985.1;Dbxref=GeneID:215114,GenBank:XP_036020878.1,MGI:MGI:1099804;Name=XP_036020878.1;gbkey=CDS;gene=Hip1;product=huntingtin-interacting protein 1 isoform X1;protein_id=XP_036020878.1;extra_copy_number=0
CM058245.1	Liftoff	CDS	136863448	136863549	.	-	.	ID=cds-XP_036020878.1;Parent=rna-XM_036164985.1;Dbxref=GeneID:215114,GenBank:XP_036020878.1,MGI:MGI:1099804;Name=XP_036020878.1;gbkey=CDS;gene=Hip1;product=huntingtin-interacting protein 1 isoform X1;protein_id=XP_036020878.1;extra_copy_number=0
CM058245.1	Liftoff	CDS	136864828	136864944	.	-	.	ID=cds-XP_036020878.1;Parent=rna-XM_036164985.1;Dbxref=GeneID:215114,GenBank:XP_036020878.1,MGI:MGI:1099804;Name=XP_036020878.1;gbkey=CDS;gene=Hip1;product=huntingtin-interacting protein 1 isoform X1;protein_id=XP_036020878.1;extra_copy_number=0
CM058245.1	Liftoff	CDS	136866043	136866131	.	-	.	ID=cds-XP_036020878.1;Parent=rna-XM_036164985.1;Dbxref=GeneID:215114,GenBank:XP_036020878.1,MGI:MGI:1099804;Name=XP_036020878.1;gbkey=CDS;gene=Hip1;product=huntingtin-interacting protein 1 isoform X1;protein_id=XP_036020878.1;extra_copy_number=0
CM058245.1	Liftoff	CDS	136866809	136866992	.	-	.	ID=cds-XP_036020878.1;Parent=rna-XM_036164985.1;Dbxref=GeneID:215114,GenBank:XP_036020878.1,MGI:MGI:1099804;Name=XP_036020878.1;gbkey=CDS;gene=Hip1;product=huntingtin-interacting protein 1 isoform X1;protein_id=XP_036020878.1;extra_copy_number=0
CM058245.1	Liftoff	CDS	136868239	136868311	.	-	.	ID=cds-XP_036020878.1;Parent=rna-XM_036164985.1;Dbxref=GeneID:215114,GenBank:XP_036020878.1,MGI:MGI:1099804;Name=XP_036020878.1;gbkey=CDS;gene=Hip1;product=huntingtin-interacting protein 1 isoform X1;protein_id=XP_036020878.1;extra_copy_number=0
CM058245.1	Liftoff	CDS	136870337	136870434	.	-	.	ID=cds-XP_036020878.1;Parent=rna-XM_036164985.1;Dbxref=GeneID:215114,GenBank:XP_036020878.1,MGI:MGI:1099804;Name=XP_036020878.1;gbkey=CDS;gene=Hip1;product=huntingtin-interacting protein 1 isoform X1;protein_id=XP_036020878.1;extra_copy_number=0
CM058245.1	Liftoff	CDS	136871814	136871954	.	-	.	ID=cds-XP_036020878.1;Parent=rna-XM_036164985.1;Dbxref=GeneID:215114,GenBank:XP_036020878.1,MGI:MGI:1099804;Name=XP_036020878.1;gbkey=CDS;gene=Hip1;product=huntingtin-interacting protein 1 isoform X1;protein_id=XP_036020878.1;extra_copy_number=0
CM058245.1	Liftoff	CDS	136872041	136872116	.	-	.	ID=cds-XP_036020878.1;Parent=rna-XM_036164985.1;Dbxref=GeneID:215114,GenBank:XP_036020878.1,MGI:MGI:1099804;Name=XP_036020878.1;gbkey=CDS;gene=Hip1;product=huntingtin-interacting protein 1 isoform X1;protein_id=XP_036020878.1;extra_copy_number=0
CM058245.1	Liftoff	CDS	136876527	136876584	.	-	.	ID=cds-XP_036020878.1;Parent=rna-XM_036164985.1;Dbxref=GeneID:215114,GenBank:XP_036020878.1,MGI:MGI:1099804;Name=XP_036020878.1;gbkey=CDS;gene=Hip1;product=huntingtin-interacting protein 1 isoform X1;protein_id=XP_036020878.1;extra_copy_number=0
CM058245.1	Liftoff	CDS	136881476	136881616	.	-	.	ID=cds-XP_036020878.1;Parent=rna-XM_036164985.1;Dbxref=GeneID:215114,GenBank:XP_036020878.1,MGI:MGI:1099804;Name=XP_036020878.1;gbkey=CDS;gene=Hip1;product=huntingtin-interacting protein 1 isoform X1;protein_id=XP_036020878.1;extra_copy_number=0
CM058245.1	Liftoff	CDS	136883366	136883427	.	-	.	ID=cds-XP_036020878.1;Parent=rna-XM_036164985.1;Dbxref=GeneID:215114,GenBank:XP_036020878.1,MGI:MGI:1099804;Name=XP_036020878.1;gbkey=CDS;gene=Hip1;product=huntingtin-interacting protein 1 isoform X1;protein_id=XP_036020878.1;extra_copy_number=0
CM058245.1	Liftoff	CDS	136884592	136884668	.	-	.	ID=cds-XP_036020878.1;Parent=rna-XM_036164985.1;Dbxref=GeneID:215114,GenBank:XP_036020878.1,MGI:MGI:1099804;Name=XP_036020878.1;gbkey=CDS;gene=Hip1;product=huntingtin-interacting protein 1 isoform X1;protein_id=XP_036020878.1;extra_copy_number=0
CM058245.1	Liftoff	CDS	136886857	136886937	.	-	.	ID=cds-XP_036020878.1;Parent=rna-XM_036164985.1;Dbxref=GeneID:215114,GenBank:XP_036020878.1,MGI:MGI:1099804;Name=XP_036020878.1;gbkey=CDS;gene=Hip1;product=huntingtin-interacting protein 1 isoform X1;protein_id=XP_036020878.1;extra_copy_number=0
CM058245.1	Liftoff	CDS	136888831	136888887	.	-	.	ID=cds-XP_036020878.1;Parent=rna-XM_036164985.1;Dbxref=GeneID:215114,GenBank:XP_036020878.1,MGI:MGI:1099804;Name=XP_036020878.1;gbkey=CDS;gene=Hip1;product=huntingtin-interacting protein 1 isoform X1;protein_id=XP_036020878.1;extra_copy_number=0
CM058245.1	Liftoff	CDS	136889892	136890034	.	-	.	ID=cds-XP_036020878.1;Parent=rna-XM_036164985.1;Dbxref=GeneID:215114,GenBank:XP_036020878.1,MGI:MGI:1099804;Name=XP_036020878.1;gbkey=CDS;gene=Hip1;product=huntingtin-interacting protein 1 isoform X1;protein_id=XP_036020878.1;extra_copy_number=0
CM058245.1	Liftoff	CDS	136892199	136892262	.	-	.	ID=cds-XP_036020878.1;Parent=rna-XM_036164985.1;Dbxref=GeneID:215114,GenBank:XP_036020878.1,MGI:MGI:1099804;Name=XP_036020878.1;gbkey=CDS;gene=Hip1;product=huntingtin-interacting protein 1 isoform X1;protein_id=XP_036020878.1;extra_copy_number=0
CM058245.1	Liftoff	CDS	136976824	136976943	.	-	.	ID=cds-XP_036020878.1;Parent=rna-XM_036164985.1;Dbxref=GeneID:215114,GenBank:XP_036020878.1,MGI:MGI:1099804;Name=XP_036020878.1;gbkey=CDS;gene=Hip1;product=huntingtin-interacting protein 1 isoform X1;protein_id=XP_036020878.1;extra_copy_number=0
CM058245.1	Liftoff	mRNA	136838297	136977197	.	-	.	ID=rna-XM_036164986.1;Parent=gene-Hip1;Dbxref=GeneID:215114,GenBank:XM_036164986.1,MGI:MGI:1099804;Name=XM_036164986.1;gbkey=mRNA;gene=Hip1;model_evidence=Supporting evidence includes similarity to: 4 mRNAs%2C 25 ESTs%2C 7 Proteins%2C 2820 long SRA reads%2C and 100%25 coverage of the annotated genomic feature by RNAseq alignments%2C including 16 samples with support for all annotated introns;product=huntingtin interacting protein 1%2C transcript variant X2;transcript_id=XM_036164986.1;matches_ref_protein=True;valid_ORF=True;extra_copy_number=0
CM058245.1	Liftoff	exon	136838297	136842638	.	-	.	ID=exon-XM_036164986.1-32;Parent=rna-XM_036164986.1;Dbxref=GeneID:215114,GenBank:XM_036164986.1,MGI:MGI:1099804;gbkey=mRNA;gene=Hip1;product=huntingtin interacting protein 1%2C transcript variant X2;transcript_id=XM_036164986.1;extra_copy_number=0
CM058245.1	Liftoff	exon	136842954	136843035	.	-	.	ID=exon-XM_036164986.1-31;Parent=rna-XM_036164986.1;Dbxref=GeneID:215114,GenBank:XM_036164986.1,MGI:MGI:1099804;gbkey=mRNA;gene=Hip1;product=huntingtin interacting protein 1%2C transcript variant X2;transcript_id=XM_036164986.1;extra_copy_number=0
CM058245.1	Liftoff	exon	136844377	136844485	.	-	.	ID=exon-XM_036164986.1-30;Parent=rna-XM_036164986.1;Dbxref=GeneID:215114,GenBank:XM_036164986.1,MGI:MGI:1099804;gbkey=mRNA;gene=Hip1;product=huntingtin interacting protein 1%2C transcript variant X2;transcript_id=XM_036164986.1;extra_copy_number=0
CM058245.1	Liftoff	exon	136846016	136846077	.	-	.	ID=exon-XM_036164986.1-29;Parent=rna-XM_036164986.1;Dbxref=GeneID:215114,GenBank:XM_036164986.1,MGI:MGI:1099804;gbkey=mRNA;gene=Hip1;product=huntingtin interacting protein 1%2C transcript variant X2;transcript_id=XM_036164986.1;extra_copy_number=0
CM058245.1	Liftoff	exon	136848737	136848860	.	-	.	ID=exon-XM_036164986.1-28;Parent=rna-XM_036164986.1;Dbxref=GeneID:215114,GenBank:XM_036164986.1,MGI:MGI:1099804;gbkey=mRNA;gene=Hip1;product=huntingtin interacting protein 1%2C transcript variant X2;transcript_id=XM_036164986.1;extra_copy_number=0
CM058245.1	Liftoff	exon	136851991	136852096	.	-	.	ID=exon-XM_036164986.1-27;Parent=rna-XM_036164986.1;Dbxref=GeneID:215114,GenBank:XM_036164986.1,MGI:MGI:1099804;gbkey=mRNA;gene=Hip1;product=huntingtin interacting protein 1%2C transcript variant X2;transcript_id=XM_036164986.1;extra_copy_number=0
CM058245.1	Liftoff	exon	136853888	136853988	.	-	.	ID=exon-XM_036164986.1-26;Parent=rna-XM_036164986.1;Dbxref=GeneID:215114,GenBank:XM_036164986.1,MGI:MGI:1099804;gbkey=mRNA;gene=Hip1;product=huntingtin interacting protein 1%2C transcript variant X2;transcript_id=XM_036164986.1;extra_copy_number=0
CM058245.1	Liftoff	exon	136856342	136856435	.	-	.	ID=exon-XM_036164986.1-25;Parent=rna-XM_036164986.1;Dbxref=GeneID:215114,GenBank:XM_036164986.1,MGI:MGI:1099804;gbkey=mRNA;gene=Hip1;product=huntingtin interacting protein 1%2C transcript variant X2;transcript_id=XM_036164986.1;extra_copy_number=0
CM058245.1	Liftoff	exon	136856665	136856723	.	-	.	ID=exon-XM_036164986.1-24;Parent=rna-XM_036164986.1;Dbxref=GeneID:215114,GenBank:XM_036164986.1,MGI:MGI:1099804;gbkey=mRNA;gene=Hip1;product=huntingtin interacting protein 1%2C transcript variant X2;transcript_id=XM_036164986.1;extra_copy_number=0
CM058245.1	Liftoff	exon	136858121	136858231	.	-	.	ID=exon-XM_036164986.1-23;Parent=rna-XM_036164986.1;Dbxref=GeneID:215114,GenBank:XM_036164986.1,MGI:MGI:1099804;gbkey=mRNA;gene=Hip1;product=huntingtin interacting protein 1%2C transcript variant X2;transcript_id=XM_036164986.1;extra_copy_number=0
CM058245.1	Liftoff	exon	136860302	136860438	.	-	.	ID=exon-XM_036164986.1-22;Parent=rna-XM_036164986.1;Dbxref=GeneID:215114,GenBank:XM_036164986.1,MGI:MGI:1099804;gbkey=mRNA;gene=Hip1;product=huntingtin interacting protein 1%2C transcript variant X2;transcript_id=XM_036164986.1;extra_copy_number=0
CM058245.1	Liftoff	exon	136860519	136860626	.	-	.	ID=exon-XM_036164986.1-21;Parent=rna-XM_036164986.1;Dbxref=GeneID:215114,GenBank:XM_036164986.1,MGI:MGI:1099804;gbkey=mRNA;gene=Hip1;product=huntingtin interacting protein 1%2C transcript variant X2;transcript_id=XM_036164986.1;extra_copy_number=0
CM058245.1	Liftoff	exon	136860976	136861062	.	-	.	ID=exon-XM_036164986.1-20;Parent=rna-XM_036164986.1;Dbxref=GeneID:215114,GenBank:XM_036164986.1,MGI:MGI:1099804;gbkey=mRNA;gene=Hip1;product=huntingtin interacting protein 1%2C transcript variant X2;transcript_id=XM_036164986.1;extra_copy_number=0
CM058245.1	Liftoff	exon	136861993	136862128	.	-	.	ID=exon-XM_036164986.1-19;Parent=rna-XM_036164986.1;Dbxref=GeneID:215114,GenBank:XM_036164986.1,MGI:MGI:1099804;gbkey=mRNA;gene=Hip1;product=huntingtin interacting protein 1%2C transcript variant X2;transcript_id=XM_036164986.1;extra_copy_number=0
CM058245.1	Liftoff	exon	136863086	136863229	.	-	.	ID=exon-XM_036164986.1-18;Parent=rna-XM_036164986.1;Dbxref=GeneID:215114,GenBank:XM_036164986.1,MGI:MGI:1099804;gbkey=mRNA;gene=Hip1;product=huntingtin interacting protein 1%2C transcript variant X2;transcript_id=XM_036164986.1;extra_copy_number=0
CM058245.1	Liftoff	exon	136863448	136863549	.	-	.	ID=exon-XM_036164986.1-17;Parent=rna-XM_036164986.1;Dbxref=GeneID:215114,GenBank:XM_036164986.1,MGI:MGI:1099804;gbkey=mRNA;gene=Hip1;product=huntingtin interacting protein 1%2C transcript variant X2;transcript_id=XM_036164986.1;extra_copy_number=0
CM058245.1	Liftoff	exon	136864828	136864944	.	-	.	ID=exon-XM_036164986.1-16;Parent=rna-XM_036164986.1;Dbxref=GeneID:215114,GenBank:XM_036164986.1,MGI:MGI:1099804;gbkey=mRNA;gene=Hip1;product=huntingtin interacting protein 1%2C transcript variant X2;transcript_id=XM_036164986.1;extra_copy_number=0
CM058245.1	Liftoff	exon	136866043	136866131	.	-	.	ID=exon-XM_036164986.1-15;Parent=rna-XM_036164986.1;Dbxref=GeneID:215114,GenBank:XM_036164986.1,MGI:MGI:1099804;gbkey=mRNA;gene=Hip1;product=huntingtin interacting protein 1%2C transcript variant X2;transcript_id=XM_036164986.1;extra_copy_number=0
CM058245.1	Liftoff	exon	136866809	136866992	.	-	.	ID=exon-XM_036164986.1-14;Parent=rna-XM_036164986.1;Dbxref=GeneID:215114,GenBank:XM_036164986.1,MGI:MGI:1099804;gbkey=mRNA;gene=Hip1;product=huntingtin interacting protein 1%2C transcript variant X2;transcript_id=XM_036164986.1;extra_copy_number=0
CM058245.1	Liftoff	exon	136868239	136868311	.	-	.	ID=exon-XM_036164986.1-13;Parent=rna-XM_036164986.1;Dbxref=GeneID:215114,GenBank:XM_036164986.1,MGI:MGI:1099804;gbkey=mRNA;gene=Hip1;product=huntingtin interacting protein 1%2C transcript variant X2;transcript_id=XM_036164986.1;extra_copy_number=0
CM058245.1	Liftoff	exon	136870337	136870434	.	-	.	ID=exon-XM_036164986.1-12;Parent=rna-XM_036164986.1;Dbxref=GeneID:215114,GenBank:XM_036164986.1,MGI:MGI:1099804;gbkey=mRNA;gene=Hip1;product=huntingtin interacting protein 1%2C transcript variant X2;transcript_id=XM_036164986.1;extra_copy_number=0
CM058245.1	Liftoff	exon	136871814	136871954	.	-	.	ID=exon-XM_036164986.1-11;Parent=rna-XM_036164986.1;Dbxref=GeneID:215114,GenBank:XM_036164986.1,MGI:MGI:1099804;gbkey=mRNA;gene=Hip1;product=huntingtin interacting protein 1%2C transcript variant X2;transcript_id=XM_036164986.1;extra_copy_number=0
CM058245.1	Liftoff	exon	136872041	136872116	.	-	.	ID=exon-XM_036164986.1-10;Parent=rna-XM_036164986.1;Dbxref=GeneID:215114,GenBank:XM_036164986.1,MGI:MGI:1099804;gbkey=mRNA;gene=Hip1;product=huntingtin interacting protein 1%2C transcript variant X2;transcript_id=XM_036164986.1;extra_copy_number=0
CM058245.1	Liftoff	exon	136876527	136876584	.	-	.	ID=exon-XM_036164986.1-9;Parent=rna-XM_036164986.1;Dbxref=GeneID:215114,GenBank:XM_036164986.1,MGI:MGI:1099804;gbkey=mRNA;gene=Hip1;product=huntingtin interacting protein 1%2C transcript variant X2;transcript_id=XM_036164986.1;extra_copy_number=0
CM058245.1	Liftoff	exon	136881476	136881616	.	-	.	ID=exon-XM_036164986.1-8;Parent=rna-XM_036164986.1;Dbxref=GeneID:215114,GenBank:XM_036164986.1,MGI:MGI:1099804;gbkey=mRNA;gene=Hip1;product=huntingtin interacting protein 1%2C transcript variant X2;transcript_id=XM_036164986.1;extra_copy_number=0
CM058245.1	Liftoff	exon	136883366	136883427	.	-	.	ID=exon-XM_036164986.1-7;Parent=rna-XM_036164986.1;Dbxref=GeneID:215114,GenBank:XM_036164986.1,MGI:MGI:1099804;gbkey=mRNA;gene=Hip1;product=huntingtin interacting protein 1%2C transcript variant X2;transcript_id=XM_036164986.1;extra_copy_number=0
CM058245.1	Liftoff	exon	136884592	136884668	.	-	.	ID=exon-XM_036164986.1-6;Parent=rna-XM_036164986.1;Dbxref=GeneID:215114,GenBank:XM_036164986.1,MGI:MGI:1099804;gbkey=mRNA;gene=Hip1;product=huntingtin interacting protein 1%2C transcript variant X2;transcript_id=XM_036164986.1;extra_copy_number=0
CM058245.1	Liftoff	exon	136886857	136886937	.	-	.	ID=exon-XM_036164986.1-5;Parent=rna-XM_036164986.1;Dbxref=GeneID:215114,GenBank:XM_036164986.1,MGI:MGI:1099804;gbkey=mRNA;gene=Hip1;product=huntingtin interacting protein 1%2C transcript variant X2;transcript_id=XM_036164986.1;extra_copy_number=0
CM058245.1	Liftoff	exon	136888831	136888887	.	-	.	ID=exon-XM_036164986.1-4;Parent=rna-XM_036164986.1;Dbxref=GeneID:215114,GenBank:XM_036164986.1,MGI:MGI:1099804;gbkey=mRNA;gene=Hip1;product=huntingtin interacting protein 1%2C transcript variant X2;transcript_id=XM_036164986.1;extra_copy_number=0
CM058245.1	Liftoff	exon	136889892	136890034	.	-	.	ID=exon-XM_036164986.1-3;Parent=rna-XM_036164986.1;Dbxref=GeneID:215114,GenBank:XM_036164986.1,MGI:MGI:1099804;gbkey=mRNA;gene=Hip1;product=huntingtin interacting protein 1%2C transcript variant X2;transcript_id=XM_036164986.1;extra_copy_number=0
CM058245.1	Liftoff	exon	136892199	136892262	.	-	.	ID=exon-XM_036164986.1-2;Parent=rna-XM_036164986.1;Dbxref=GeneID:215114,GenBank:XM_036164986.1,MGI:MGI:1099804;gbkey=mRNA;gene=Hip1;product=huntingtin interacting protein 1%2C transcript variant X2;transcript_id=XM_036164986.1;extra_copy_number=0
CM058245.1	Liftoff	exon	136976824	136977197	.	-	.	ID=exon-XM_036164986.1-1;Parent=rna-XM_036164986.1;Dbxref=GeneID:215114,GenBank:XM_036164986.1,MGI:MGI:1099804;gbkey=mRNA;gene=Hip1;product=huntingtin interacting protein 1%2C transcript variant X2;transcript_id=XM_036164986.1;extra_copy_number=0
CM058245.1	Liftoff	CDS	136842983	136843035	.	-	.	ID=cds-XP_036020879.1;Parent=rna-XM_036164986.1;Dbxref=GeneID:215114,GenBank:XP_036020879.1,MGI:MGI:1099804;Name=XP_036020879.1;gbkey=CDS;gene=Hip1;product=huntingtin-interacting protein 1 isoform X1;protein_id=XP_036020879.1;extra_copy_number=0
CM058245.1	Liftoff	CDS	136844377	136844485	.	-	.	ID=cds-XP_036020879.1;Parent=rna-XM_036164986.1;Dbxref=GeneID:215114,GenBank:XP_036020879.1,MGI:MGI:1099804;Name=XP_036020879.1;gbkey=CDS;gene=Hip1;product=huntingtin-interacting protein 1 isoform X1;protein_id=XP_036020879.1;extra_copy_number=0
CM058245.1	Liftoff	CDS	136846016	136846077	.	-	.	ID=cds-XP_036020879.1;Parent=rna-XM_036164986.1;Dbxref=GeneID:215114,GenBank:XP_036020879.1,MGI:MGI:1099804;Name=XP_036020879.1;gbkey=CDS;gene=Hip1;product=huntingtin-interacting protein 1 isoform X1;protein_id=XP_036020879.1;extra_copy_number=0
CM058245.1	Liftoff	CDS	136848737	136848860	.	-	.	ID=cds-XP_036020879.1;Parent=rna-XM_036164986.1;Dbxref=GeneID:215114,GenBank:XP_036020879.1,MGI:MGI:1099804;Name=XP_036020879.1;gbkey=CDS;gene=Hip1;product=huntingtin-interacting protein 1 isoform X1;protein_id=XP_036020879.1;extra_copy_number=0
CM058245.1	Liftoff	CDS	136851991	136852096	.	-	.	ID=cds-XP_036020879.1;Parent=rna-XM_036164986.1;Dbxref=GeneID:215114,GenBank:XP_036020879.1,MGI:MGI:1099804;Name=XP_036020879.1;gbkey=CDS;gene=Hip1;product=huntingtin-interacting protein 1 isoform X1;protein_id=XP_036020879.1;extra_copy_number=0
CM058245.1	Liftoff	CDS	136853888	136853988	.	-	.	ID=cds-XP_036020879.1;Parent=rna-XM_036164986.1;Dbxref=GeneID:215114,GenBank:XP_036020879.1,MGI:MGI:1099804;Name=XP_036020879.1;gbkey=CDS;gene=Hip1;product=huntingtin-interacting protein 1 isoform X1;protein_id=XP_036020879.1;extra_copy_number=0
CM058245.1	Liftoff	CDS	136856342	136856435	.	-	.	ID=cds-XP_036020879.1;Parent=rna-XM_036164986.1;Dbxref=GeneID:215114,GenBank:XP_036020879.1,MGI:MGI:1099804;Name=XP_036020879.1;gbkey=CDS;gene=Hip1;product=huntingtin-interacting protein 1 isoform X1;protein_id=XP_036020879.1;extra_copy_number=0
CM058245.1	Liftoff	CDS	136856665	136856723	.	-	.	ID=cds-XP_036020879.1;Parent=rna-XM_036164986.1;Dbxref=GeneID:215114,GenBank:XP_036020879.1,MGI:MGI:1099804;Name=XP_036020879.1;gbkey=CDS;gene=Hip1;product=huntingtin-interacting protein 1 isoform X1;protein_id=XP_036020879.1;extra_copy_number=0
CM058245.1	Liftoff	CDS	136858121	136858231	.	-	.	ID=cds-XP_036020879.1;Parent=rna-XM_036164986.1;Dbxref=GeneID:215114,GenBank:XP_036020879.1,MGI:MGI:1099804;Name=XP_036020879.1;gbkey=CDS;gene=Hip1;product=huntingtin-interacting protein 1 isoform X1;protein_id=XP_036020879.1;extra_copy_number=0
CM058245.1	Liftoff	CDS	136860302	136860438	.	-	.	ID=cds-XP_036020879.1;Parent=rna-XM_036164986.1;Dbxref=GeneID:215114,GenBank:XP_036020879.1,MGI:MGI:1099804;Name=XP_036020879.1;gbkey=CDS;gene=Hip1;product=huntingtin-interacting protein 1 isoform X1;protein_id=XP_036020879.1;extra_copy_number=0
CM058245.1	Liftoff	CDS	136860519	136860626	.	-	.	ID=cds-XP_036020879.1;Parent=rna-XM_036164986.1;Dbxref=GeneID:215114,GenBank:XP_036020879.1,MGI:MGI:1099804;Name=XP_036020879.1;gbkey=CDS;gene=Hip1;product=huntingtin-interacting protein 1 isoform X1;protein_id=XP_036020879.1;extra_copy_number=0
CM058245.1	Liftoff	CDS	136860976	136861062	.	-	.	ID=cds-XP_036020879.1;Parent=rna-XM_036164986.1;Dbxref=GeneID:215114,GenBank:XP_036020879.1,MGI:MGI:1099804;Name=XP_036020879.1;gbkey=CDS;gene=Hip1;product=huntingtin-interacting protein 1 isoform X1;protein_id=XP_036020879.1;extra_copy_number=0
CM058245.1	Liftoff	CDS	136861993	136862128	.	-	.	ID=cds-XP_036020879.1;Parent=rna-XM_036164986.1;Dbxref=GeneID:215114,GenBank:XP_036020879.1,MGI:MGI:1099804;Name=XP_036020879.1;gbkey=CDS;gene=Hip1;product=huntingtin-interacting protein 1 isoform X1;protein_id=XP_036020879.1;extra_copy_number=0
CM058245.1	Liftoff	CDS	136863086	136863229	.	-	.	ID=cds-XP_036020879.1;Parent=rna-XM_036164986.1;Dbxref=GeneID:215114,GenBank:XP_036020879.1,MGI:MGI:1099804;Name=XP_036020879.1;gbkey=CDS;gene=Hip1;product=huntingtin-interacting protein 1 isoform X1;protein_id=XP_036020879.1;extra_copy_number=0
CM058245.1	Liftoff	CDS	136863448	136863549	.	-	.	ID=cds-XP_036020879.1;Parent=rna-XM_036164986.1;Dbxref=GeneID:215114,GenBank:XP_036020879.1,MGI:MGI:1099804;Name=XP_036020879.1;gbkey=CDS;gene=Hip1;product=huntingtin-interacting protein 1 isoform X1;protein_id=XP_036020879.1;extra_copy_number=0
CM058245.1	Liftoff	CDS	136864828	136864944	.	-	.	ID=cds-XP_036020879.1;Parent=rna-XM_036164986.1;Dbxref=GeneID:215114,GenBank:XP_036020879.1,MGI:MGI:1099804;Name=XP_036020879.1;gbkey=CDS;gene=Hip1;product=huntingtin-interacting protein 1 isoform X1;protein_id=XP_036020879.1;extra_copy_number=0
CM058245.1	Liftoff	CDS	136866043	136866131	.	-	.	ID=cds-XP_036020879.1;Parent=rna-XM_036164986.1;Dbxref=GeneID:215114,GenBank:XP_036020879.1,MGI:MGI:1099804;Name=XP_036020879.1;gbkey=CDS;gene=Hip1;product=huntingtin-interacting protein 1 isoform X1;protein_id=XP_036020879.1;extra_copy_number=0
CM058245.1	Liftoff	CDS	136866809	136866992	.	-	.	ID=cds-XP_036020879.1;Parent=rna-XM_036164986.1;Dbxref=GeneID:215114,GenBank:XP_036020879.1,MGI:MGI:1099804;Name=XP_036020879.1;gbkey=CDS;gene=Hip1;product=huntingtin-interacting protein 1 isoform X1;protein_id=XP_036020879.1;extra_copy_number=0
CM058245.1	Liftoff	CDS	136868239	136868311	.	-	.	ID=cds-XP_036020879.1;Parent=rna-XM_036164986.1;Dbxref=GeneID:215114,GenBank:XP_036020879.1,MGI:MGI:1099804;Name=XP_036020879.1;gbkey=CDS;gene=Hip1;product=huntingtin-interacting protein 1 isoform X1;protein_id=XP_036020879.1;extra_copy_number=0
CM058245.1	Liftoff	CDS	136870337	136870434	.	-	.	ID=cds-XP_036020879.1;Parent=rna-XM_036164986.1;Dbxref=GeneID:215114,GenBank:XP_036020879.1,MGI:MGI:1099804;Name=XP_036020879.1;gbkey=CDS;gene=Hip1;product=huntingtin-interacting protein 1 isoform X1;protein_id=XP_036020879.1;extra_copy_number=0
CM058245.1	Liftoff	CDS	136871814	136871954	.	-	.	ID=cds-XP_036020879.1;Parent=rna-XM_036164986.1;Dbxref=GeneID:215114,GenBank:XP_036020879.1,MGI:MGI:1099804;Name=XP_036020879.1;gbkey=CDS;gene=Hip1;product=huntingtin-interacting protein 1 isoform X1;protein_id=XP_036020879.1;extra_copy_number=0
CM058245.1	Liftoff	CDS	136872041	136872116	.	-	.	ID=cds-XP_036020879.1;Parent=rna-XM_036164986.1;Dbxref=GeneID:215114,GenBank:XP_036020879.1,MGI:MGI:1099804;Name=XP_036020879.1;gbkey=CDS;gene=Hip1;product=huntingtin-interacting protein 1 isoform X1;protein_id=XP_036020879.1;extra_copy_number=0
CM058245.1	Liftoff	CDS	136876527	136876584	.	-	.	ID=cds-XP_036020879.1;Parent=rna-XM_036164986.1;Dbxref=GeneID:215114,GenBank:XP_036020879.1,MGI:MGI:1099804;Name=XP_036020879.1;gbkey=CDS;gene=Hip1;product=huntingtin-interacting protein 1 isoform X1;protein_id=XP_036020879.1;extra_copy_number=0
CM058245.1	Liftoff	CDS	136881476	136881616	.	-	.	ID=cds-XP_036020879.1;Parent=rna-XM_036164986.1;Dbxref=GeneID:215114,GenBank:XP_036020879.1,MGI:MGI:1099804;Name=XP_036020879.1;gbkey=CDS;gene=Hip1;product=huntingtin-interacting protein 1 isoform X1;protein_id=XP_036020879.1;extra_copy_number=0
CM058245.1	Liftoff	CDS	136883366	136883427	.	-	.	ID=cds-XP_036020879.1;Parent=rna-XM_036164986.1;Dbxref=GeneID:215114,GenBank:XP_036020879.1,MGI:MGI:1099804;Name=XP_036020879.1;gbkey=CDS;gene=Hip1;product=huntingtin-interacting protein 1 isoform X1;protein_id=XP_036020879.1;extra_copy_number=0
CM058245.1	Liftoff	CDS	136884592	136884668	.	-	.	ID=cds-XP_036020879.1;Parent=rna-XM_036164986.1;Dbxref=GeneID:215114,GenBank:XP_036020879.1,MGI:MGI:1099804;Name=XP_036020879.1;gbkey=CDS;gene=Hip1;product=huntingtin-interacting protein 1 isoform X1;protein_id=XP_036020879.1;extra_copy_number=0
CM058245.1	Liftoff	CDS	136886857	136886937	.	-	.	ID=cds-XP_036020879.1;Parent=rna-XM_036164986.1;Dbxref=GeneID:215114,GenBank:XP_036020879.1,MGI:MGI:1099804;Name=XP_036020879.1;gbkey=CDS;gene=Hip1;product=huntingtin-interacting protein 1 isoform X1;protein_id=XP_036020879.1;extra_copy_number=0
CM058245.1	Liftoff	CDS	136888831	136888887	.	-	.	ID=cds-XP_036020879.1;Parent=rna-XM_036164986.1;Dbxref=GeneID:215114,GenBank:XP_036020879.1,MGI:MGI:1099804;Name=XP_036020879.1;gbkey=CDS;gene=Hip1;product=huntingtin-interacting protein 1 isoform X1;protein_id=XP_036020879.1;extra_copy_number=0
CM058245.1	Liftoff	CDS	136889892	136890034	.	-	.	ID=cds-XP_036020879.1;Parent=rna-XM_036164986.1;Dbxref=GeneID:215114,GenBank:XP_036020879.1,MGI:MGI:1099804;Name=XP_036020879.1;gbkey=CDS;gene=Hip1;product=huntingtin-interacting protein 1 isoform X1;protein_id=XP_036020879.1;extra_copy_number=0
CM058245.1	Liftoff	CDS	136892199	136892262	.	-	.	ID=cds-XP_036020879.1;Parent=rna-XM_036164986.1;Dbxref=GeneID:215114,GenBank:XP_036020879.1,MGI:MGI:1099804;Name=XP_036020879.1;gbkey=CDS;gene=Hip1;product=huntingtin-interacting protein 1 isoform X1;protein_id=XP_036020879.1;extra_copy_number=0
CM058245.1	Liftoff	CDS	136976824	136976943	.	-	.	ID=cds-XP_036020879.1;Parent=rna-XM_036164986.1;Dbxref=GeneID:215114,GenBank:XP_036020879.1,MGI:MGI:1099804;Name=XP_036020879.1;gbkey=CDS;gene=Hip1;product=huntingtin-interacting protein 1 isoform X1;protein_id=XP_036020879.1;extra_copy_number=0
CM058245.1	Liftoff	mRNA	136838297	136914575	.	-	.	ID=rna-XM_036164987.1;Parent=gene-Hip1;Dbxref=GeneID:215114,GenBank:XM_036164987.1,MGI:MGI:1099804;Name=XM_036164987.1;gbkey=mRNA;gene=Hip1;model_evidence=Supporting evidence includes similarity to: 4 mRNAs%2C 21 ESTs%2C 4 Proteins%2C 2982 long SRA reads%2C and 93%25 coverage of the annotated genomic feature by RNAseq alignments%2C including 8 samples with support for all annotated introns;product=huntingtin interacting protein 1%2C transcript variant X4;transcript_id=XM_036164987.1;matches_ref_protein=True;valid_ORF=True;extra_copy_number=0
CM058245.1	Liftoff	exon	136838297	136843035	.	-	.	ID=exon-XM_036164987.1-32;Parent=rna-XM_036164987.1;Dbxref=GeneID:215114,GenBank:XM_036164987.1,MGI:MGI:1099804;gbkey=mRNA;gene=Hip1;product=huntingtin interacting protein 1%2C transcript variant X4;transcript_id=XM_036164987.1;extra_copy_number=0
CM058245.1	Liftoff	exon	136844377	136844485	.	-	.	ID=exon-XM_036164987.1-31;Parent=rna-XM_036164987.1;Dbxref=GeneID:215114,GenBank:XM_036164987.1,MGI:MGI:1099804;gbkey=mRNA;gene=Hip1;product=huntingtin interacting protein 1%2C transcript variant X4;transcript_id=XM_036164987.1;extra_copy_number=0
CM058245.1	Liftoff	exon	136846016	136846077	.	-	.	ID=exon-XM_036164987.1-30;Parent=rna-XM_036164987.1;Dbxref=GeneID:215114,GenBank:XM_036164987.1,MGI:MGI:1099804;gbkey=mRNA;gene=Hip1;product=huntingtin interacting protein 1%2C transcript variant X4;transcript_id=XM_036164987.1;extra_copy_number=0
CM058245.1	Liftoff	exon	136848737	136848860	.	-	.	ID=exon-XM_036164987.1-29;Parent=rna-XM_036164987.1;Dbxref=GeneID:215114,GenBank:XM_036164987.1,MGI:MGI:1099804;gbkey=mRNA;gene=Hip1;product=huntingtin interacting protein 1%2C transcript variant X4;transcript_id=XM_036164987.1;extra_copy_number=0
CM058245.1	Liftoff	exon	136851991	136852096	.	-	.	ID=exon-XM_036164987.1-28;Parent=rna-XM_036164987.1;Dbxref=GeneID:215114,GenBank:XM_036164987.1,MGI:MGI:1099804;gbkey=mRNA;gene=Hip1;product=huntingtin interacting protein 1%2C transcript variant X4;transcript_id=XM_036164987.1;extra_copy_number=0
CM058245.1	Liftoff	exon	136853888	136853988	.	-	.	ID=exon-XM_036164987.1-27;Parent=rna-XM_036164987.1;Dbxref=GeneID:215114,GenBank:XM_036164987.1,MGI:MGI:1099804;gbkey=mRNA;gene=Hip1;product=huntingtin interacting protein 1%2C transcript variant X4;transcript_id=XM_036164987.1;extra_copy_number=0
CM058245.1	Liftoff	exon	136856342	136856435	.	-	.	ID=exon-XM_036164987.1-26;Parent=rna-XM_036164987.1;Dbxref=GeneID:215114,GenBank:XM_036164987.1,MGI:MGI:1099804;gbkey=mRNA;gene=Hip1;product=huntingtin interacting protein 1%2C transcript variant X4;transcript_id=XM_036164987.1;extra_copy_number=0
CM058245.1	Liftoff	exon	136856665	136856723	.	-	.	ID=exon-XM_036164987.1-25;Parent=rna-XM_036164987.1;Dbxref=GeneID:215114,GenBank:XM_036164987.1,MGI:MGI:1099804;gbkey=mRNA;gene=Hip1;product=huntingtin interacting protein 1%2C transcript variant X4;transcript_id=XM_036164987.1;extra_copy_number=0
CM058245.1	Liftoff	exon	136858121	136858231	.	-	.	ID=exon-XM_036164987.1-24;Parent=rna-XM_036164987.1;Dbxref=GeneID:215114,GenBank:XM_036164987.1,MGI:MGI:1099804;gbkey=mRNA;gene=Hip1;product=huntingtin interacting protein 1%2C transcript variant X4;transcript_id=XM_036164987.1;extra_copy_number=0
CM058245.1	Liftoff	exon	136860302	136860438	.	-	.	ID=exon-XM_036164987.1-23;Parent=rna-XM_036164987.1;Dbxref=GeneID:215114,GenBank:XM_036164987.1,MGI:MGI:1099804;gbkey=mRNA;gene=Hip1;product=huntingtin interacting protein 1%2C transcript variant X4;transcript_id=XM_036164987.1;extra_copy_number=0
CM058245.1	Liftoff	exon	136860519	136860626	.	-	.	ID=exon-XM_036164987.1-22;Parent=rna-XM_036164987.1;Dbxref=GeneID:215114,GenBank:XM_036164987.1,MGI:MGI:1099804;gbkey=mRNA;gene=Hip1;product=huntingtin interacting protein 1%2C transcript variant X4;transcript_id=XM_036164987.1;extra_copy_number=0
CM058245.1	Liftoff	exon	136860976	136861062	.	-	.	ID=exon-XM_036164987.1-21;Parent=rna-XM_036164987.1;Dbxref=GeneID:215114,GenBank:XM_036164987.1,MGI:MGI:1099804;gbkey=mRNA;gene=Hip1;product=huntingtin interacting protein 1%2C transcript variant X4;transcript_id=XM_036164987.1;extra_copy_number=0
CM058245.1	Liftoff	exon	136861993	136862128	.	-	.	ID=exon-XM_036164987.1-20;Parent=rna-XM_036164987.1;Dbxref=GeneID:215114,GenBank:XM_036164987.1,MGI:MGI:1099804;gbkey=mRNA;gene=Hip1;product=huntingtin interacting protein 1%2C transcript variant X4;transcript_id=XM_036164987.1;extra_copy_number=0
CM058245.1	Liftoff	exon	136863086	136863229	.	-	.	ID=exon-XM_036164987.1-19;Parent=rna-XM_036164987.1;Dbxref=GeneID:215114,GenBank:XM_036164987.1,MGI:MGI:1099804;gbkey=mRNA;gene=Hip1;product=huntingtin interacting protein 1%2C transcript variant X4;transcript_id=XM_036164987.1;extra_copy_number=0
CM058245.1	Liftoff	exon	136863448	136863549	.	-	.	ID=exon-XM_036164987.1-18;Parent=rna-XM_036164987.1;Dbxref=GeneID:215114,GenBank:XM_036164987.1,MGI:MGI:1099804;gbkey=mRNA;gene=Hip1;product=huntingtin interacting protein 1%2C transcript variant X4;transcript_id=XM_036164987.1;extra_copy_number=0
CM058245.1	Liftoff	exon	136864828	136864944	.	-	.	ID=exon-XM_036164987.1-17;Parent=rna-XM_036164987.1;Dbxref=GeneID:215114,GenBank:XM_036164987.1,MGI:MGI:1099804;gbkey=mRNA;gene=Hip1;product=huntingtin interacting protein 1%2C transcript variant X4;transcript_id=XM_036164987.1;extra_copy_number=0
CM058245.1	Liftoff	exon	136866043	136866131	.	-	.	ID=exon-XM_036164987.1-16;Parent=rna-XM_036164987.1;Dbxref=GeneID:215114,GenBank:XM_036164987.1,MGI:MGI:1099804;gbkey=mRNA;gene=Hip1;product=huntingtin interacting protein 1%2C transcript variant X4;transcript_id=XM_036164987.1;extra_copy_number=0
CM058245.1	Liftoff	exon	136866809	136866992	.	-	.	ID=exon-XM_036164987.1-15;Parent=rna-XM_036164987.1;Dbxref=GeneID:215114,GenBank:XM_036164987.1,MGI:MGI:1099804;gbkey=mRNA;gene=Hip1;product=huntingtin interacting protein 1%2C transcript variant X4;transcript_id=XM_036164987.1;extra_copy_number=0
CM058245.1	Liftoff	exon	136868239	136868311	.	-	.	ID=exon-XM_036164987.1-14;Parent=rna-XM_036164987.1;Dbxref=GeneID:215114,GenBank:XM_036164987.1,MGI:MGI:1099804;gbkey=mRNA;gene=Hip1;product=huntingtin interacting protein 1%2C transcript variant X4;transcript_id=XM_036164987.1;extra_copy_number=0
CM058245.1	Liftoff	exon	136870337	136870434	.	-	.	ID=exon-XM_036164987.1-13;Parent=rna-XM_036164987.1;Dbxref=GeneID:215114,GenBank:XM_036164987.1,MGI:MGI:1099804;gbkey=mRNA;gene=Hip1;product=huntingtin interacting protein 1%2C transcript variant X4;transcript_id=XM_036164987.1;extra_copy_number=0
CM058245.1	Liftoff	exon	136871814	136871954	.	-	.	ID=exon-XM_036164987.1-12;Parent=rna-XM_036164987.1;Dbxref=GeneID:215114,GenBank:XM_036164987.1,MGI:MGI:1099804;gbkey=mRNA;gene=Hip1;product=huntingtin interacting protein 1%2C transcript variant X4;transcript_id=XM_036164987.1;extra_copy_number=0
CM058245.1	Liftoff	exon	136872041	136872116	.	-	.	ID=exon-XM_036164987.1-11;Parent=rna-XM_036164987.1;Dbxref=GeneID:215114,GenBank:XM_036164987.1,MGI:MGI:1099804;gbkey=mRNA;gene=Hip1;product=huntingtin interacting protein 1%2C transcript variant X4;transcript_id=XM_036164987.1;extra_copy_number=0
CM058245.1	Liftoff	exon	136876527	136876584	.	-	.	ID=exon-XM_036164987.1-10;Parent=rna-XM_036164987.1;Dbxref=GeneID:215114,GenBank:XM_036164987.1,MGI:MGI:1099804;gbkey=mRNA;gene=Hip1;product=huntingtin interacting protein 1%2C transcript variant X4;transcript_id=XM_036164987.1;extra_copy_number=0
CM058245.1	Liftoff	exon	136881476	136881616	.	-	.	ID=exon-XM_036164987.1-9;Parent=rna-XM_036164987.1;Dbxref=GeneID:215114,GenBank:XM_036164987.1,MGI:MGI:1099804;gbkey=mRNA;gene=Hip1;product=huntingtin interacting protein 1%2C transcript variant X4;transcript_id=XM_036164987.1;extra_copy_number=0
CM058245.1	Liftoff	exon	136883366	136883427	.	-	.	ID=exon-XM_036164987.1-8;Parent=rna-XM_036164987.1;Dbxref=GeneID:215114,GenBank:XM_036164987.1,MGI:MGI:1099804;gbkey=mRNA;gene=Hip1;product=huntingtin interacting protein 1%2C transcript variant X4;transcript_id=XM_036164987.1;extra_copy_number=0
CM058245.1	Liftoff	exon	136884592	136884668	.	-	.	ID=exon-XM_036164987.1-7;Parent=rna-XM_036164987.1;Dbxref=GeneID:215114,GenBank:XM_036164987.1,MGI:MGI:1099804;gbkey=mRNA;gene=Hip1;product=huntingtin interacting protein 1%2C transcript variant X4;transcript_id=XM_036164987.1;extra_copy_number=0
CM058245.1	Liftoff	exon	136886857	136886937	.	-	.	ID=exon-XM_036164987.1-6;Parent=rna-XM_036164987.1;Dbxref=GeneID:215114,GenBank:XM_036164987.1,MGI:MGI:1099804;gbkey=mRNA;gene=Hip1;product=huntingtin interacting protein 1%2C transcript variant X4;transcript_id=XM_036164987.1;extra_copy_number=0
CM058245.1	Liftoff	exon	136888831	136888887	.	-	.	ID=exon-XM_036164987.1-5;Parent=rna-XM_036164987.1;Dbxref=GeneID:215114,GenBank:XM_036164987.1,MGI:MGI:1099804;gbkey=mRNA;gene=Hip1;product=huntingtin interacting protein 1%2C transcript variant X4;transcript_id=XM_036164987.1;extra_copy_number=0
CM058245.1	Liftoff	exon	136889892	136890034	.	-	.	ID=exon-XM_036164987.1-4;Parent=rna-XM_036164987.1;Dbxref=GeneID:215114,GenBank:XM_036164987.1,MGI:MGI:1099804;gbkey=mRNA;gene=Hip1;product=huntingtin interacting protein 1%2C transcript variant X4;transcript_id=XM_036164987.1;extra_copy_number=0
CM058245.1	Liftoff	exon	136892199	136892262	.	-	.	ID=exon-XM_036164987.1-3;Parent=rna-XM_036164987.1;Dbxref=GeneID:215114,GenBank:XM_036164987.1,MGI:MGI:1099804;gbkey=mRNA;gene=Hip1;product=huntingtin interacting protein 1%2C transcript variant X4;transcript_id=XM_036164987.1;extra_copy_number=0
CM058245.1	Liftoff	exon	136896922	136897052	.	-	.	ID=exon-XM_036164987.1-2;Parent=rna-XM_036164987.1;Dbxref=GeneID:215114,GenBank:XM_036164987.1,MGI:MGI:1099804;gbkey=mRNA;gene=Hip1;product=huntingtin interacting protein 1%2C transcript variant X4;transcript_id=XM_036164987.1;extra_copy_number=0
CM058245.1	Liftoff	exon	136897619	136914575	.	-	.	ID=exon-XM_036164987.1-1;Parent=rna-XM_036164987.1;Dbxref=GeneID:215114,GenBank:XM_036164987.1,MGI:MGI:1099804;gbkey=mRNA;gene=Hip1;product=huntingtin interacting protein 1%2C transcript variant X4;transcript_id=XM_036164987.1;extra_copy_number=0
CM058245.1	Liftoff	CDS	136842983	136843035	.	-	.	ID=cds-XP_036020880.1;Parent=rna-XM_036164987.1;Dbxref=GeneID:215114,GenBank:XP_036020880.1,MGI:MGI:1099804;Name=XP_036020880.1;gbkey=CDS;gene=Hip1;product=huntingtin-interacting protein 1 isoform X3;protein_id=XP_036020880.1;extra_copy_number=0
CM058245.1	Liftoff	CDS	136844377	136844485	.	-	.	ID=cds-XP_036020880.1;Parent=rna-XM_036164987.1;Dbxref=GeneID:215114,GenBank:XP_036020880.1,MGI:MGI:1099804;Name=XP_036020880.1;gbkey=CDS;gene=Hip1;product=huntingtin-interacting protein 1 isoform X3;protein_id=XP_036020880.1;extra_copy_number=0
CM058245.1	Liftoff	CDS	136846016	136846077	.	-	.	ID=cds-XP_036020880.1;Parent=rna-XM_036164987.1;Dbxref=GeneID:215114,GenBank:XP_036020880.1,MGI:MGI:1099804;Name=XP_036020880.1;gbkey=CDS;gene=Hip1;product=huntingtin-interacting protein 1 isoform X3;protein_id=XP_036020880.1;extra_copy_number=0
CM058245.1	Liftoff	CDS	136848737	136848860	.	-	.	ID=cds-XP_036020880.1;Parent=rna-XM_036164987.1;Dbxref=GeneID:215114,GenBank:XP_036020880.1,MGI:MGI:1099804;Name=XP_036020880.1;gbkey=CDS;gene=Hip1;product=huntingtin-interacting protein 1 isoform X3;protein_id=XP_036020880.1;extra_copy_number=0
CM058245.1	Liftoff	CDS	136851991	136852096	.	-	.	ID=cds-XP_036020880.1;Parent=rna-XM_036164987.1;Dbxref=GeneID:215114,GenBank:XP_036020880.1,MGI:MGI:1099804;Name=XP_036020880.1;gbkey=CDS;gene=Hip1;product=huntingtin-interacting protein 1 isoform X3;protein_id=XP_036020880.1;extra_copy_number=0
CM058245.1	Liftoff	CDS	136853888	136853988	.	-	.	ID=cds-XP_036020880.1;Parent=rna-XM_036164987.1;Dbxref=GeneID:215114,GenBank:XP_036020880.1,MGI:MGI:1099804;Name=XP_036020880.1;gbkey=CDS;gene=Hip1;product=huntingtin-interacting protein 1 isoform X3;protein_id=XP_036020880.1;extra_copy_number=0
CM058245.1	Liftoff	CDS	136856342	136856435	.	-	.	ID=cds-XP_036020880.1;Parent=rna-XM_036164987.1;Dbxref=GeneID:215114,GenBank:XP_036020880.1,MGI:MGI:1099804;Name=XP_036020880.1;gbkey=CDS;gene=Hip1;product=huntingtin-interacting protein 1 isoform X3;protein_id=XP_036020880.1;extra_copy_number=0
CM058245.1	Liftoff	CDS	136856665	136856723	.	-	.	ID=cds-XP_036020880.1;Parent=rna-XM_036164987.1;Dbxref=GeneID:215114,GenBank:XP_036020880.1,MGI:MGI:1099804;Name=XP_036020880.1;gbkey=CDS;gene=Hip1;product=huntingtin-interacting protein 1 isoform X3;protein_id=XP_036020880.1;extra_copy_number=0
CM058245.1	Liftoff	CDS	136858121	136858231	.	-	.	ID=cds-XP_036020880.1;Parent=rna-XM_036164987.1;Dbxref=GeneID:215114,GenBank:XP_036020880.1,MGI:MGI:1099804;Name=XP_036020880.1;gbkey=CDS;gene=Hip1;product=huntingtin-interacting protein 1 isoform X3;protein_id=XP_036020880.1;extra_copy_number=0
CM058245.1	Liftoff	CDS	136860302	136860438	.	-	.	ID=cds-XP_036020880.1;Parent=rna-XM_036164987.1;Dbxref=GeneID:215114,GenBank:XP_036020880.1,MGI:MGI:1099804;Name=XP_036020880.1;gbkey=CDS;gene=Hip1;product=huntingtin-interacting protein 1 isoform X3;protein_id=XP_036020880.1;extra_copy_number=0
CM058245.1	Liftoff	CDS	136860519	136860626	.	-	.	ID=cds-XP_036020880.1;Parent=rna-XM_036164987.1;Dbxref=GeneID:215114,GenBank:XP_036020880.1,MGI:MGI:1099804;Name=XP_036020880.1;gbkey=CDS;gene=Hip1;product=huntingtin-interacting protein 1 isoform X3;protein_id=XP_036020880.1;extra_copy_number=0
CM058245.1	Liftoff	CDS	136860976	136861062	.	-	.	ID=cds-XP_036020880.1;Parent=rna-XM_036164987.1;Dbxref=GeneID:215114,GenBank:XP_036020880.1,MGI:MGI:1099804;Name=XP_036020880.1;gbkey=CDS;gene=Hip1;product=huntingtin-interacting protein 1 isoform X3;protein_id=XP_036020880.1;extra_copy_number=0
CM058245.1	Liftoff	CDS	136861993	136862128	.	-	.	ID=cds-XP_036020880.1;Parent=rna-XM_036164987.1;Dbxref=GeneID:215114,GenBank:XP_036020880.1,MGI:MGI:1099804;Name=XP_036020880.1;gbkey=CDS;gene=Hip1;product=huntingtin-interacting protein 1 isoform X3;protein_id=XP_036020880.1;extra_copy_number=0
CM058245.1	Liftoff	CDS	136863086	136863229	.	-	.	ID=cds-XP_036020880.1;Parent=rna-XM_036164987.1;Dbxref=GeneID:215114,GenBank:XP_036020880.1,MGI:MGI:1099804;Name=XP_036020880.1;gbkey=CDS;gene=Hip1;product=huntingtin-interacting protein 1 isoform X3;protein_id=XP_036020880.1;extra_copy_number=0
CM058245.1	Liftoff	CDS	136863448	136863549	.	-	.	ID=cds-XP_036020880.1;Parent=rna-XM_036164987.1;Dbxref=GeneID:215114,GenBank:XP_036020880.1,MGI:MGI:1099804;Name=XP_036020880.1;gbkey=CDS;gene=Hip1;product=huntingtin-interacting protein 1 isoform X3;protein_id=XP_036020880.1;extra_copy_number=0
CM058245.1	Liftoff	CDS	136864828	136864944	.	-	.	ID=cds-XP_036020880.1;Parent=rna-XM_036164987.1;Dbxref=GeneID:215114,GenBank:XP_036020880.1,MGI:MGI:1099804;Name=XP_036020880.1;gbkey=CDS;gene=Hip1;product=huntingtin-interacting protein 1 isoform X3;protein_id=XP_036020880.1;extra_copy_number=0
CM058245.1	Liftoff	CDS	136866043	136866131	.	-	.	ID=cds-XP_036020880.1;Parent=rna-XM_036164987.1;Dbxref=GeneID:215114,GenBank:XP_036020880.1,MGI:MGI:1099804;Name=XP_036020880.1;gbkey=CDS;gene=Hip1;product=huntingtin-interacting protein 1 isoform X3;protein_id=XP_036020880.1;extra_copy_number=0
CM058245.1	Liftoff	CDS	136866809	136866992	.	-	.	ID=cds-XP_036020880.1;Parent=rna-XM_036164987.1;Dbxref=GeneID:215114,GenBank:XP_036020880.1,MGI:MGI:1099804;Name=XP_036020880.1;gbkey=CDS;gene=Hip1;product=huntingtin-interacting protein 1 isoform X3;protein_id=XP_036020880.1;extra_copy_number=0
CM058245.1	Liftoff	CDS	136868239	136868311	.	-	.	ID=cds-XP_036020880.1;Parent=rna-XM_036164987.1;Dbxref=GeneID:215114,GenBank:XP_036020880.1,MGI:MGI:1099804;Name=XP_036020880.1;gbkey=CDS;gene=Hip1;product=huntingtin-interacting protein 1 isoform X3;protein_id=XP_036020880.1;extra_copy_number=0
CM058245.1	Liftoff	CDS	136870337	136870434	.	-	.	ID=cds-XP_036020880.1;Parent=rna-XM_036164987.1;Dbxref=GeneID:215114,GenBank:XP_036020880.1,MGI:MGI:1099804;Name=XP_036020880.1;gbkey=CDS;gene=Hip1;product=huntingtin-interacting protein 1 isoform X3;protein_id=XP_036020880.1;extra_copy_number=0
CM058245.1	Liftoff	CDS	136871814	136871954	.	-	.	ID=cds-XP_036020880.1;Parent=rna-XM_036164987.1;Dbxref=GeneID:215114,GenBank:XP_036020880.1,MGI:MGI:1099804;Name=XP_036020880.1;gbkey=CDS;gene=Hip1;product=huntingtin-interacting protein 1 isoform X3;protein_id=XP_036020880.1;extra_copy_number=0
CM058245.1	Liftoff	CDS	136872041	136872116	.	-	.	ID=cds-XP_036020880.1;Parent=rna-XM_036164987.1;Dbxref=GeneID:215114,GenBank:XP_036020880.1,MGI:MGI:1099804;Name=XP_036020880.1;gbkey=CDS;gene=Hip1;product=huntingtin-interacting protein 1 isoform X3;protein_id=XP_036020880.1;extra_copy_number=0
CM058245.1	Liftoff	CDS	136876527	136876584	.	-	.	ID=cds-XP_036020880.1;Parent=rna-XM_036164987.1;Dbxref=GeneID:215114,GenBank:XP_036020880.1,MGI:MGI:1099804;Name=XP_036020880.1;gbkey=CDS;gene=Hip1;product=huntingtin-interacting protein 1 isoform X3;protein_id=XP_036020880.1;extra_copy_number=0
CM058245.1	Liftoff	CDS	136881476	136881616	.	-	.	ID=cds-XP_036020880.1;Parent=rna-XM_036164987.1;Dbxref=GeneID:215114,GenBank:XP_036020880.1,MGI:MGI:1099804;Name=XP_036020880.1;gbkey=CDS;gene=Hip1;product=huntingtin-interacting protein 1 isoform X3;protein_id=XP_036020880.1;extra_copy_number=0
CM058245.1	Liftoff	CDS	136883366	136883427	.	-	.	ID=cds-XP_036020880.1;Parent=rna-XM_036164987.1;Dbxref=GeneID:215114,GenBank:XP_036020880.1,MGI:MGI:1099804;Name=XP_036020880.1;gbkey=CDS;gene=Hip1;product=huntingtin-interacting protein 1 isoform X3;protein_id=XP_036020880.1;extra_copy_number=0
CM058245.1	Liftoff	CDS	136884592	136884668	.	-	.	ID=cds-XP_036020880.1;Parent=rna-XM_036164987.1;Dbxref=GeneID:215114,GenBank:XP_036020880.1,MGI:MGI:1099804;Name=XP_036020880.1;gbkey=CDS;gene=Hip1;product=huntingtin-interacting protein 1 isoform X3;protein_id=XP_036020880.1;extra_copy_number=0
CM058245.1	Liftoff	CDS	136886857	136886937	.	-	.	ID=cds-XP_036020880.1;Parent=rna-XM_036164987.1;Dbxref=GeneID:215114,GenBank:XP_036020880.1,MGI:MGI:1099804;Name=XP_036020880.1;gbkey=CDS;gene=Hip1;product=huntingtin-interacting protein 1 isoform X3;protein_id=XP_036020880.1;extra_copy_number=0
CM058245.1	Liftoff	CDS	136888831	136888887	.	-	.	ID=cds-XP_036020880.1;Parent=rna-XM_036164987.1;Dbxref=GeneID:215114,GenBank:XP_036020880.1,MGI:MGI:1099804;Name=XP_036020880.1;gbkey=CDS;gene=Hip1;product=huntingtin-interacting protein 1 isoform X3;protein_id=XP_036020880.1;extra_copy_number=0
CM058245.1	Liftoff	CDS	136889892	136890034	.	-	.	ID=cds-XP_036020880.1;Parent=rna-XM_036164987.1;Dbxref=GeneID:215114,GenBank:XP_036020880.1,MGI:MGI:1099804;Name=XP_036020880.1;gbkey=CDS;gene=Hip1;product=huntingtin-interacting protein 1 isoform X3;protein_id=XP_036020880.1;extra_copy_number=0
CM058245.1	Liftoff	CDS	136892199	136892262	.	-	.	ID=cds-XP_036020880.1;Parent=rna-XM_036164987.1;Dbxref=GeneID:215114,GenBank:XP_036020880.1,MGI:MGI:1099804;Name=XP_036020880.1;gbkey=CDS;gene=Hip1;product=huntingtin-interacting protein 1 isoform X3;protein_id=XP_036020880.1;extra_copy_number=0
CM058245.1	Liftoff	CDS	136896922	136896966	.	-	.	ID=cds-XP_036020880.1;Parent=rna-XM_036164987.1;Dbxref=GeneID:215114,GenBank:XP_036020880.1,MGI:MGI:1099804;Name=XP_036020880.1;gbkey=CDS;gene=Hip1;product=huntingtin-interacting protein 1 isoform X3;protein_id=XP_036020880.1;extra_copy_number=0
CM058245.1	Liftoff	mRNA	136838297	136921521	.	-	.	ID=rna-XM_036164989.1;Parent=gene-Hip1;Dbxref=GeneID:215114,GenBank:XM_036164989.1,MGI:MGI:1099804;Name=XM_036164989.1;gbkey=mRNA;gene=Hip1;model_evidence=Supporting evidence includes similarity to: 3 mRNAs%2C 22 ESTs%2C 4 Proteins%2C 3024 long SRA reads%2C and 100%25 coverage of the annotated genomic feature by RNAseq alignments%2C including 16 samples with support for all annotated introns;product=huntingtin interacting protein 1%2C transcript variant X6;transcript_id=XM_036164989.1;matches_ref_protein=True;valid_ORF=True;extra_copy_number=0
CM058245.1	Liftoff	exon	136838297	136843035	.	-	.	ID=exon-XM_036164989.1-31;Parent=rna-XM_036164989.1;Dbxref=GeneID:215114,GenBank:XM_036164989.1,MGI:MGI:1099804;gbkey=mRNA;gene=Hip1;product=huntingtin interacting protein 1%2C transcript variant X6;transcript_id=XM_036164989.1;extra_copy_number=0
CM058245.1	Liftoff	exon	136844377	136844485	.	-	.	ID=exon-XM_036164989.1-30;Parent=rna-XM_036164989.1;Dbxref=GeneID:215114,GenBank:XM_036164989.1,MGI:MGI:1099804;gbkey=mRNA;gene=Hip1;product=huntingtin interacting protein 1%2C transcript variant X6;transcript_id=XM_036164989.1;extra_copy_number=0
CM058245.1	Liftoff	exon	136846016	136846077	.	-	.	ID=exon-XM_036164989.1-29;Parent=rna-XM_036164989.1;Dbxref=GeneID:215114,GenBank:XM_036164989.1,MGI:MGI:1099804;gbkey=mRNA;gene=Hip1;product=huntingtin interacting protein 1%2C transcript variant X6;transcript_id=XM_036164989.1;extra_copy_number=0
CM058245.1	Liftoff	exon	136848737	136848860	.	-	.	ID=exon-XM_036164989.1-28;Parent=rna-XM_036164989.1;Dbxref=GeneID:215114,GenBank:XM_036164989.1,MGI:MGI:1099804;gbkey=mRNA;gene=Hip1;product=huntingtin interacting protein 1%2C transcript variant X6;transcript_id=XM_036164989.1;extra_copy_number=0
CM058245.1	Liftoff	exon	136851991	136852096	.	-	.	ID=exon-XM_036164989.1-27;Parent=rna-XM_036164989.1;Dbxref=GeneID:215114,GenBank:XM_036164989.1,MGI:MGI:1099804;gbkey=mRNA;gene=Hip1;product=huntingtin interacting protein 1%2C transcript variant X6;transcript_id=XM_036164989.1;extra_copy_number=0
CM058245.1	Liftoff	exon	136853888	136853988	.	-	.	ID=exon-XM_036164989.1-26;Parent=rna-XM_036164989.1;Dbxref=GeneID:215114,GenBank:XM_036164989.1,MGI:MGI:1099804;gbkey=mRNA;gene=Hip1;product=huntingtin interacting protein 1%2C transcript variant X6;transcript_id=XM_036164989.1;extra_copy_number=0
CM058245.1	Liftoff	exon	136856342	136856435	.	-	.	ID=exon-XM_036164989.1-25;Parent=rna-XM_036164989.1;Dbxref=GeneID:215114,GenBank:XM_036164989.1,MGI:MGI:1099804;gbkey=mRNA;gene=Hip1;product=huntingtin interacting protein 1%2C transcript variant X6;transcript_id=XM_036164989.1;extra_copy_number=0
CM058245.1	Liftoff	exon	136856665	136856723	.	-	.	ID=exon-XM_036164989.1-24;Parent=rna-XM_036164989.1;Dbxref=GeneID:215114,GenBank:XM_036164989.1,MGI:MGI:1099804;gbkey=mRNA;gene=Hip1;product=huntingtin interacting protein 1%2C transcript variant X6;transcript_id=XM_036164989.1;extra_copy_number=0
CM058245.1	Liftoff	exon	136858121	136858231	.	-	.	ID=exon-XM_036164989.1-23;Parent=rna-XM_036164989.1;Dbxref=GeneID:215114,GenBank:XM_036164989.1,MGI:MGI:1099804;gbkey=mRNA;gene=Hip1;product=huntingtin interacting protein 1%2C transcript variant X6;transcript_id=XM_036164989.1;extra_copy_number=0
CM058245.1	Liftoff	exon	136860302	136860438	.	-	.	ID=exon-XM_036164989.1-22;Parent=rna-XM_036164989.1;Dbxref=GeneID:215114,GenBank:XM_036164989.1,MGI:MGI:1099804;gbkey=mRNA;gene=Hip1;product=huntingtin interacting protein 1%2C transcript variant X6;transcript_id=XM_036164989.1;extra_copy_number=0
CM058245.1	Liftoff	exon	136860519	136860626	.	-	.	ID=exon-XM_036164989.1-21;Parent=rna-XM_036164989.1;Dbxref=GeneID:215114,GenBank:XM_036164989.1,MGI:MGI:1099804;gbkey=mRNA;gene=Hip1;product=huntingtin interacting protein 1%2C transcript variant X6;transcript_id=XM_036164989.1;extra_copy_number=0
CM058245.1	Liftoff	exon	136860976	136861062	.	-	.	ID=exon-XM_036164989.1-20;Parent=rna-XM_036164989.1;Dbxref=GeneID:215114,GenBank:XM_036164989.1,MGI:MGI:1099804;gbkey=mRNA;gene=Hip1;product=huntingtin interacting protein 1%2C transcript variant X6;transcript_id=XM_036164989.1;extra_copy_number=0
CM058245.1	Liftoff	exon	136861993	136862128	.	-	.	ID=exon-XM_036164989.1-19;Parent=rna-XM_036164989.1;Dbxref=GeneID:215114,GenBank:XM_036164989.1,MGI:MGI:1099804;gbkey=mRNA;gene=Hip1;product=huntingtin interacting protein 1%2C transcript variant X6;transcript_id=XM_036164989.1;extra_copy_number=0
CM058245.1	Liftoff	exon	136863086	136863229	.	-	.	ID=exon-XM_036164989.1-18;Parent=rna-XM_036164989.1;Dbxref=GeneID:215114,GenBank:XM_036164989.1,MGI:MGI:1099804;gbkey=mRNA;gene=Hip1;product=huntingtin interacting protein 1%2C transcript variant X6;transcript_id=XM_036164989.1;extra_copy_number=0
CM058245.1	Liftoff	exon	136863448	136863549	.	-	.	ID=exon-XM_036164989.1-17;Parent=rna-XM_036164989.1;Dbxref=GeneID:215114,GenBank:XM_036164989.1,MGI:MGI:1099804;gbkey=mRNA;gene=Hip1;product=huntingtin interacting protein 1%2C transcript variant X6;transcript_id=XM_036164989.1;extra_copy_number=0
CM058245.1	Liftoff	exon	136864828	136864944	.	-	.	ID=exon-XM_036164989.1-16;Parent=rna-XM_036164989.1;Dbxref=GeneID:215114,GenBank:XM_036164989.1,MGI:MGI:1099804;gbkey=mRNA;gene=Hip1;product=huntingtin interacting protein 1%2C transcript variant X6;transcript_id=XM_036164989.1;extra_copy_number=0
CM058245.1	Liftoff	exon	136866043	136866131	.	-	.	ID=exon-XM_036164989.1-15;Parent=rna-XM_036164989.1;Dbxref=GeneID:215114,GenBank:XM_036164989.1,MGI:MGI:1099804;gbkey=mRNA;gene=Hip1;product=huntingtin interacting protein 1%2C transcript variant X6;transcript_id=XM_036164989.1;extra_copy_number=0
CM058245.1	Liftoff	exon	136866809	136866992	.	-	.	ID=exon-XM_036164989.1-14;Parent=rna-XM_036164989.1;Dbxref=GeneID:215114,GenBank:XM_036164989.1,MGI:MGI:1099804;gbkey=mRNA;gene=Hip1;product=huntingtin interacting protein 1%2C transcript variant X6;transcript_id=XM_036164989.1;extra_copy_number=0
CM058245.1	Liftoff	exon	136868239	136868311	.	-	.	ID=exon-XM_036164989.1-13;Parent=rna-XM_036164989.1;Dbxref=GeneID:215114,GenBank:XM_036164989.1,MGI:MGI:1099804;gbkey=mRNA;gene=Hip1;product=huntingtin interacting protein 1%2C transcript variant X6;transcript_id=XM_036164989.1;extra_copy_number=0
CM058245.1	Liftoff	exon	136870337	136870434	.	-	.	ID=exon-XM_036164989.1-12;Parent=rna-XM_036164989.1;Dbxref=GeneID:215114,GenBank:XM_036164989.1,MGI:MGI:1099804;gbkey=mRNA;gene=Hip1;product=huntingtin interacting protein 1%2C transcript variant X6;transcript_id=XM_036164989.1;extra_copy_number=0
CM058245.1	Liftoff	exon	136871814	136871954	.	-	.	ID=exon-XM_036164989.1-11;Parent=rna-XM_036164989.1;Dbxref=GeneID:215114,GenBank:XM_036164989.1,MGI:MGI:1099804;gbkey=mRNA;gene=Hip1;product=huntingtin interacting protein 1%2C transcript variant X6;transcript_id=XM_036164989.1;extra_copy_number=0
CM058245.1	Liftoff	exon	136872041	136872116	.	-	.	ID=exon-XM_036164989.1-10;Parent=rna-XM_036164989.1;Dbxref=GeneID:215114,GenBank:XM_036164989.1,MGI:MGI:1099804;gbkey=mRNA;gene=Hip1;product=huntingtin interacting protein 1%2C transcript variant X6;transcript_id=XM_036164989.1;extra_copy_number=0
CM058245.1	Liftoff	exon	136876527	136876584	.	-	.	ID=exon-XM_036164989.1-9;Parent=rna-XM_036164989.1;Dbxref=GeneID:215114,GenBank:XM_036164989.1,MGI:MGI:1099804;gbkey=mRNA;gene=Hip1;product=huntingtin interacting protein 1%2C transcript variant X6;transcript_id=XM_036164989.1;extra_copy_number=0
CM058245.1	Liftoff	exon	136881476	136881616	.	-	.	ID=exon-XM_036164989.1-8;Parent=rna-XM_036164989.1;Dbxref=GeneID:215114,GenBank:XM_036164989.1,MGI:MGI:1099804;gbkey=mRNA;gene=Hip1;product=huntingtin interacting protein 1%2C transcript variant X6;transcript_id=XM_036164989.1;extra_copy_number=0
CM058245.1	Liftoff	exon	136883366	136883427	.	-	.	ID=exon-XM_036164989.1-7;Parent=rna-XM_036164989.1;Dbxref=GeneID:215114,GenBank:XM_036164989.1,MGI:MGI:1099804;gbkey=mRNA;gene=Hip1;product=huntingtin interacting protein 1%2C transcript variant X6;transcript_id=XM_036164989.1;extra_copy_number=0
CM058245.1	Liftoff	exon	136884592	136884668	.	-	.	ID=exon-XM_036164989.1-6;Parent=rna-XM_036164989.1;Dbxref=GeneID:215114,GenBank:XM_036164989.1,MGI:MGI:1099804;gbkey=mRNA;gene=Hip1;product=huntingtin interacting protein 1%2C transcript variant X6;transcript_id=XM_036164989.1;extra_copy_number=0
CM058245.1	Liftoff	exon	136886857	136886937	.	-	.	ID=exon-XM_036164989.1-5;Parent=rna-XM_036164989.1;Dbxref=GeneID:215114,GenBank:XM_036164989.1,MGI:MGI:1099804;gbkey=mRNA;gene=Hip1;product=huntingtin interacting protein 1%2C transcript variant X6;transcript_id=XM_036164989.1;extra_copy_number=0
CM058245.1	Liftoff	exon	136888831	136888887	.	-	.	ID=exon-XM_036164989.1-4;Parent=rna-XM_036164989.1;Dbxref=GeneID:215114,GenBank:XM_036164989.1,MGI:MGI:1099804;gbkey=mRNA;gene=Hip1;product=huntingtin interacting protein 1%2C transcript variant X6;transcript_id=XM_036164989.1;extra_copy_number=0
CM058245.1	Liftoff	exon	136889892	136890034	.	-	.	ID=exon-XM_036164989.1-3;Parent=rna-XM_036164989.1;Dbxref=GeneID:215114,GenBank:XM_036164989.1,MGI:MGI:1099804;gbkey=mRNA;gene=Hip1;product=huntingtin interacting protein 1%2C transcript variant X6;transcript_id=XM_036164989.1;extra_copy_number=0
CM058245.1	Liftoff	exon	136892199	136892262	.	-	.	ID=exon-XM_036164989.1-2;Parent=rna-XM_036164989.1;Dbxref=GeneID:215114,GenBank:XM_036164989.1,MGI:MGI:1099804;gbkey=mRNA;gene=Hip1;product=huntingtin interacting protein 1%2C transcript variant X6;transcript_id=XM_036164989.1;extra_copy_number=0
CM058245.1	Liftoff	exon	136920878	136921521	.	-	.	ID=exon-XM_036164989.1-1;Parent=rna-XM_036164989.1;Dbxref=GeneID:215114,GenBank:XM_036164989.1,MGI:MGI:1099804;gbkey=mRNA;gene=Hip1;product=huntingtin interacting protein 1%2C transcript variant X6;transcript_id=XM_036164989.1;extra_copy_number=0
CM058245.1	Liftoff	CDS	136842983	136843035	.	-	.	ID=cds-XP_036020882.1;Parent=rna-XM_036164989.1;Dbxref=GeneID:215114,GenBank:XP_036020882.1,MGI:MGI:1099804;Name=XP_036020882.1;gbkey=CDS;gene=Hip1;product=huntingtin-interacting protein 1 isoform X4;protein_id=XP_036020882.1;extra_copy_number=0
CM058245.1	Liftoff	CDS	136844377	136844485	.	-	.	ID=cds-XP_036020882.1;Parent=rna-XM_036164989.1;Dbxref=GeneID:215114,GenBank:XP_036020882.1,MGI:MGI:1099804;Name=XP_036020882.1;gbkey=CDS;gene=Hip1;product=huntingtin-interacting protein 1 isoform X4;protein_id=XP_036020882.1;extra_copy_number=0
CM058245.1	Liftoff	CDS	136846016	136846077	.	-	.	ID=cds-XP_036020882.1;Parent=rna-XM_036164989.1;Dbxref=GeneID:215114,GenBank:XP_036020882.1,MGI:MGI:1099804;Name=XP_036020882.1;gbkey=CDS;gene=Hip1;product=huntingtin-interacting protein 1 isoform X4;protein_id=XP_036020882.1;extra_copy_number=0
CM058245.1	Liftoff	CDS	136848737	136848860	.	-	.	ID=cds-XP_036020882.1;Parent=rna-XM_036164989.1;Dbxref=GeneID:215114,GenBank:XP_036020882.1,MGI:MGI:1099804;Name=XP_036020882.1;gbkey=CDS;gene=Hip1;product=huntingtin-interacting protein 1 isoform X4;protein_id=XP_036020882.1;extra_copy_number=0
CM058245.1	Liftoff	CDS	136851991	136852096	.	-	.	ID=cds-XP_036020882.1;Parent=rna-XM_036164989.1;Dbxref=GeneID:215114,GenBank:XP_036020882.1,MGI:MGI:1099804;Name=XP_036020882.1;gbkey=CDS;gene=Hip1;product=huntingtin-interacting protein 1 isoform X4;protein_id=XP_036020882.1;extra_copy_number=0
CM058245.1	Liftoff	CDS	136853888	136853988	.	-	.	ID=cds-XP_036020882.1;Parent=rna-XM_036164989.1;Dbxref=GeneID:215114,GenBank:XP_036020882.1,MGI:MGI:1099804;Name=XP_036020882.1;gbkey=CDS;gene=Hip1;product=huntingtin-interacting protein 1 isoform X4;protein_id=XP_036020882.1;extra_copy_number=0
CM058245.1	Liftoff	CDS	136856342	136856435	.	-	.	ID=cds-XP_036020882.1;Parent=rna-XM_036164989.1;Dbxref=GeneID:215114,GenBank:XP_036020882.1,MGI:MGI:1099804;Name=XP_036020882.1;gbkey=CDS;gene=Hip1;product=huntingtin-interacting protein 1 isoform X4;protein_id=XP_036020882.1;extra_copy_number=0
CM058245.1	Liftoff	CDS	136856665	136856723	.	-	.	ID=cds-XP_036020882.1;Parent=rna-XM_036164989.1;Dbxref=GeneID:215114,GenBank:XP_036020882.1,MGI:MGI:1099804;Name=XP_036020882.1;gbkey=CDS;gene=Hip1;product=huntingtin-interacting protein 1 isoform X4;protein_id=XP_036020882.1;extra_copy_number=0
CM058245.1	Liftoff	CDS	136858121	136858231	.	-	.	ID=cds-XP_036020882.1;Parent=rna-XM_036164989.1;Dbxref=GeneID:215114,GenBank:XP_036020882.1,MGI:MGI:1099804;Name=XP_036020882.1;gbkey=CDS;gene=Hip1;product=huntingtin-interacting protein 1 isoform X4;protein_id=XP_036020882.1;extra_copy_number=0
CM058245.1	Liftoff	CDS	136860302	136860438	.	-	.	ID=cds-XP_036020882.1;Parent=rna-XM_036164989.1;Dbxref=GeneID:215114,GenBank:XP_036020882.1,MGI:MGI:1099804;Name=XP_036020882.1;gbkey=CDS;gene=Hip1;product=huntingtin-interacting protein 1 isoform X4;protein_id=XP_036020882.1;extra_copy_number=0
CM058245.1	Liftoff	CDS	136860519	136860626	.	-	.	ID=cds-XP_036020882.1;Parent=rna-XM_036164989.1;Dbxref=GeneID:215114,GenBank:XP_036020882.1,MGI:MGI:1099804;Name=XP_036020882.1;gbkey=CDS;gene=Hip1;product=huntingtin-interacting protein 1 isoform X4;protein_id=XP_036020882.1;extra_copy_number=0
CM058245.1	Liftoff	CDS	136860976	136861062	.	-	.	ID=cds-XP_036020882.1;Parent=rna-XM_036164989.1;Dbxref=GeneID:215114,GenBank:XP_036020882.1,MGI:MGI:1099804;Name=XP_036020882.1;gbkey=CDS;gene=Hip1;product=huntingtin-interacting protein 1 isoform X4;protein_id=XP_036020882.1;extra_copy_number=0
CM058245.1	Liftoff	CDS	136861993	136862128	.	-	.	ID=cds-XP_036020882.1;Parent=rna-XM_036164989.1;Dbxref=GeneID:215114,GenBank:XP_036020882.1,MGI:MGI:1099804;Name=XP_036020882.1;gbkey=CDS;gene=Hip1;product=huntingtin-interacting protein 1 isoform X4;protein_id=XP_036020882.1;extra_copy_number=0
CM058245.1	Liftoff	CDS	136863086	136863229	.	-	.	ID=cds-XP_036020882.1;Parent=rna-XM_036164989.1;Dbxref=GeneID:215114,GenBank:XP_036020882.1,MGI:MGI:1099804;Name=XP_036020882.1;gbkey=CDS;gene=Hip1;product=huntingtin-interacting protein 1 isoform X4;protein_id=XP_036020882.1;extra_copy_number=0
CM058245.1	Liftoff	CDS	136863448	136863549	.	-	.	ID=cds-XP_036020882.1;Parent=rna-XM_036164989.1;Dbxref=GeneID:215114,GenBank:XP_036020882.1,MGI:MGI:1099804;Name=XP_036020882.1;gbkey=CDS;gene=Hip1;product=huntingtin-interacting protein 1 isoform X4;protein_id=XP_036020882.1;extra_copy_number=0
CM058245.1	Liftoff	CDS	136864828	136864944	.	-	.	ID=cds-XP_036020882.1;Parent=rna-XM_036164989.1;Dbxref=GeneID:215114,GenBank:XP_036020882.1,MGI:MGI:1099804;Name=XP_036020882.1;gbkey=CDS;gene=Hip1;product=huntingtin-interacting protein 1 isoform X4;protein_id=XP_036020882.1;extra_copy_number=0
CM058245.1	Liftoff	CDS	136866043	136866131	.	-	.	ID=cds-XP_036020882.1;Parent=rna-XM_036164989.1;Dbxref=GeneID:215114,GenBank:XP_036020882.1,MGI:MGI:1099804;Name=XP_036020882.1;gbkey=CDS;gene=Hip1;product=huntingtin-interacting protein 1 isoform X4;protein_id=XP_036020882.1;extra_copy_number=0
CM058245.1	Liftoff	CDS	136866809	136866992	.	-	.	ID=cds-XP_036020882.1;Parent=rna-XM_036164989.1;Dbxref=GeneID:215114,GenBank:XP_036020882.1,MGI:MGI:1099804;Name=XP_036020882.1;gbkey=CDS;gene=Hip1;product=huntingtin-interacting protein 1 isoform X4;protein_id=XP_036020882.1;extra_copy_number=0
CM058245.1	Liftoff	CDS	136868239	136868311	.	-	.	ID=cds-XP_036020882.1;Parent=rna-XM_036164989.1;Dbxref=GeneID:215114,GenBank:XP_036020882.1,MGI:MGI:1099804;Name=XP_036020882.1;gbkey=CDS;gene=Hip1;product=huntingtin-interacting protein 1 isoform X4;protein_id=XP_036020882.1;extra_copy_number=0
CM058245.1	Liftoff	CDS	136870337	136870434	.	-	.	ID=cds-XP_036020882.1;Parent=rna-XM_036164989.1;Dbxref=GeneID:215114,GenBank:XP_036020882.1,MGI:MGI:1099804;Name=XP_036020882.1;gbkey=CDS;gene=Hip1;product=huntingtin-interacting protein 1 isoform X4;protein_id=XP_036020882.1;extra_copy_number=0
CM058245.1	Liftoff	CDS	136871814	136871954	.	-	.	ID=cds-XP_036020882.1;Parent=rna-XM_036164989.1;Dbxref=GeneID:215114,GenBank:XP_036020882.1,MGI:MGI:1099804;Name=XP_036020882.1;gbkey=CDS;gene=Hip1;product=huntingtin-interacting protein 1 isoform X4;protein_id=XP_036020882.1;extra_copy_number=0
CM058245.1	Liftoff	CDS	136872041	136872116	.	-	.	ID=cds-XP_036020882.1;Parent=rna-XM_036164989.1;Dbxref=GeneID:215114,GenBank:XP_036020882.1,MGI:MGI:1099804;Name=XP_036020882.1;gbkey=CDS;gene=Hip1;product=huntingtin-interacting protein 1 isoform X4;protein_id=XP_036020882.1;extra_copy_number=0
CM058245.1	Liftoff	CDS	136876527	136876584	.	-	.	ID=cds-XP_036020882.1;Parent=rna-XM_036164989.1;Dbxref=GeneID:215114,GenBank:XP_036020882.1,MGI:MGI:1099804;Name=XP_036020882.1;gbkey=CDS;gene=Hip1;product=huntingtin-interacting protein 1 isoform X4;protein_id=XP_036020882.1;extra_copy_number=0
CM058245.1	Liftoff	CDS	136881476	136881616	.	-	.	ID=cds-XP_036020882.1;Parent=rna-XM_036164989.1;Dbxref=GeneID:215114,GenBank:XP_036020882.1,MGI:MGI:1099804;Name=XP_036020882.1;gbkey=CDS;gene=Hip1;product=huntingtin-interacting protein 1 isoform X4;protein_id=XP_036020882.1;extra_copy_number=0
CM058245.1	Liftoff	CDS	136883366	136883427	.	-	.	ID=cds-XP_036020882.1;Parent=rna-XM_036164989.1;Dbxref=GeneID:215114,GenBank:XP_036020882.1,MGI:MGI:1099804;Name=XP_036020882.1;gbkey=CDS;gene=Hip1;product=huntingtin-interacting protein 1 isoform X4;protein_id=XP_036020882.1;extra_copy_number=0
CM058245.1	Liftoff	CDS	136884592	136884668	.	-	.	ID=cds-XP_036020882.1;Parent=rna-XM_036164989.1;Dbxref=GeneID:215114,GenBank:XP_036020882.1,MGI:MGI:1099804;Name=XP_036020882.1;gbkey=CDS;gene=Hip1;product=huntingtin-interacting protein 1 isoform X4;protein_id=XP_036020882.1;extra_copy_number=0
CM058245.1	Liftoff	CDS	136886857	136886937	.	-	.	ID=cds-XP_036020882.1;Parent=rna-XM_036164989.1;Dbxref=GeneID:215114,GenBank:XP_036020882.1,MGI:MGI:1099804;Name=XP_036020882.1;gbkey=CDS;gene=Hip1;product=huntingtin-interacting protein 1 isoform X4;protein_id=XP_036020882.1;extra_copy_number=0
CM058245.1	Liftoff	CDS	136888831	136888887	.	-	.	ID=cds-XP_036020882.1;Parent=rna-XM_036164989.1;Dbxref=GeneID:215114,GenBank:XP_036020882.1,MGI:MGI:1099804;Name=XP_036020882.1;gbkey=CDS;gene=Hip1;product=huntingtin-interacting protein 1 isoform X4;protein_id=XP_036020882.1;extra_copy_number=0
CM058245.1	Liftoff	CDS	136889892	136890034	.	-	.	ID=cds-XP_036020882.1;Parent=rna-XM_036164989.1;Dbxref=GeneID:215114,GenBank:XP_036020882.1,MGI:MGI:1099804;Name=XP_036020882.1;gbkey=CDS;gene=Hip1;product=huntingtin-interacting protein 1 isoform X4;protein_id=XP_036020882.1;extra_copy_number=0
CM058245.1	Liftoff	CDS	136892199	136892262	.	-	.	ID=cds-XP_036020882.1;Parent=rna-XM_036164989.1;Dbxref=GeneID:215114,GenBank:XP_036020882.1,MGI:MGI:1099804;Name=XP_036020882.1;gbkey=CDS;gene=Hip1;product=huntingtin-interacting protein 1 isoform X4;protein_id=XP_036020882.1;extra_copy_number=0
CM058245.1	Liftoff	CDS	136920878	136920895	.	-	.	ID=cds-XP_036020882.1;Parent=rna-XM_036164989.1;Dbxref=GeneID:215114,GenBank:XP_036020882.1,MGI:MGI:1099804;Name=XP_036020882.1;gbkey=CDS;gene=Hip1;product=huntingtin-interacting protein 1 isoform X4;protein_id=XP_036020882.1;extra_copy_number=0
CM058245.1	Liftoff	mRNA	136838297	136921520	.	-	.	ID=rna-XM_036164990.1;Parent=gene-Hip1;Dbxref=GeneID:215114,GenBank:XM_036164990.1,MGI:MGI:1099804;Name=XM_036164990.1;gbkey=mRNA;gene=Hip1;model_evidence=Supporting evidence includes similarity to: 4 mRNAs%2C 27 ESTs%2C 3 Proteins%2C 2955 long SRA reads%2C and 100%25 coverage of the annotated genomic feature by RNAseq alignments%2C including 35 samples with support for all annotated introns;product=huntingtin interacting protein 1%2C transcript variant X7;transcript_id=XM_036164990.1;matches_ref_protein=True;valid_ORF=True;extra_copy_number=0
CM058245.1	Liftoff	exon	136838297	136842638	.	-	.	ID=exon-XM_036164990.1-32;Parent=rna-XM_036164990.1;Dbxref=GeneID:215114,GenBank:XM_036164990.1,MGI:MGI:1099804;gbkey=mRNA;gene=Hip1;product=huntingtin interacting protein 1%2C transcript variant X7;transcript_id=XM_036164990.1;extra_copy_number=0
CM058245.1	Liftoff	exon	136842954	136843035	.	-	.	ID=exon-XM_036164990.1-31;Parent=rna-XM_036164990.1;Dbxref=GeneID:215114,GenBank:XM_036164990.1,MGI:MGI:1099804;gbkey=mRNA;gene=Hip1;product=huntingtin interacting protein 1%2C transcript variant X7;transcript_id=XM_036164990.1;extra_copy_number=0
CM058245.1	Liftoff	exon	136844377	136844485	.	-	.	ID=exon-XM_036164990.1-30;Parent=rna-XM_036164990.1;Dbxref=GeneID:215114,GenBank:XM_036164990.1,MGI:MGI:1099804;gbkey=mRNA;gene=Hip1;product=huntingtin interacting protein 1%2C transcript variant X7;transcript_id=XM_036164990.1;extra_copy_number=0
CM058245.1	Liftoff	exon	136846016	136846077	.	-	.	ID=exon-XM_036164990.1-29;Parent=rna-XM_036164990.1;Dbxref=GeneID:215114,GenBank:XM_036164990.1,MGI:MGI:1099804;gbkey=mRNA;gene=Hip1;product=huntingtin interacting protein 1%2C transcript variant X7;transcript_id=XM_036164990.1;extra_copy_number=0
CM058245.1	Liftoff	exon	136848737	136848860	.	-	.	ID=exon-XM_036164990.1-28;Parent=rna-XM_036164990.1;Dbxref=GeneID:215114,GenBank:XM_036164990.1,MGI:MGI:1099804;gbkey=mRNA;gene=Hip1;product=huntingtin interacting protein 1%2C transcript variant X7;transcript_id=XM_036164990.1;extra_copy_number=0
CM058245.1	Liftoff	exon	136851991	136852096	.	-	.	ID=exon-XM_036164990.1-27;Parent=rna-XM_036164990.1;Dbxref=GeneID:215114,GenBank:XM_036164990.1,MGI:MGI:1099804;gbkey=mRNA;gene=Hip1;product=huntingtin interacting protein 1%2C transcript variant X7;transcript_id=XM_036164990.1;extra_copy_number=0
CM058245.1	Liftoff	exon	136853888	136853988	.	-	.	ID=exon-XM_036164990.1-26;Parent=rna-XM_036164990.1;Dbxref=GeneID:215114,GenBank:XM_036164990.1,MGI:MGI:1099804;gbkey=mRNA;gene=Hip1;product=huntingtin interacting protein 1%2C transcript variant X7;transcript_id=XM_036164990.1;extra_copy_number=0
CM058245.1	Liftoff	exon	136856342	136856435	.	-	.	ID=exon-XM_036164990.1-25;Parent=rna-XM_036164990.1;Dbxref=GeneID:215114,GenBank:XM_036164990.1,MGI:MGI:1099804;gbkey=mRNA;gene=Hip1;product=huntingtin interacting protein 1%2C transcript variant X7;transcript_id=XM_036164990.1;extra_copy_number=0
CM058245.1	Liftoff	exon	136856665	136856723	.	-	.	ID=exon-XM_036164990.1-24;Parent=rna-XM_036164990.1;Dbxref=GeneID:215114,GenBank:XM_036164990.1,MGI:MGI:1099804;gbkey=mRNA;gene=Hip1;product=huntingtin interacting protein 1%2C transcript variant X7;transcript_id=XM_036164990.1;extra_copy_number=0
CM058245.1	Liftoff	exon	136858121	136858231	.	-	.	ID=exon-XM_036164990.1-23;Parent=rna-XM_036164990.1;Dbxref=GeneID:215114,GenBank:XM_036164990.1,MGI:MGI:1099804;gbkey=mRNA;gene=Hip1;product=huntingtin interacting protein 1%2C transcript variant X7;transcript_id=XM_036164990.1;extra_copy_number=0
CM058245.1	Liftoff	exon	136860302	136860438	.	-	.	ID=exon-XM_036164990.1-22;Parent=rna-XM_036164990.1;Dbxref=GeneID:215114,GenBank:XM_036164990.1,MGI:MGI:1099804;gbkey=mRNA;gene=Hip1;product=huntingtin interacting protein 1%2C transcript variant X7;transcript_id=XM_036164990.1;extra_copy_number=0
CM058245.1	Liftoff	exon	136860519	136860626	.	-	.	ID=exon-XM_036164990.1-21;Parent=rna-XM_036164990.1;Dbxref=GeneID:215114,GenBank:XM_036164990.1,MGI:MGI:1099804;gbkey=mRNA;gene=Hip1;product=huntingtin interacting protein 1%2C transcript variant X7;transcript_id=XM_036164990.1;extra_copy_number=0
CM058245.1	Liftoff	exon	136860976	136861062	.	-	.	ID=exon-XM_036164990.1-20;Parent=rna-XM_036164990.1;Dbxref=GeneID:215114,GenBank:XM_036164990.1,MGI:MGI:1099804;gbkey=mRNA;gene=Hip1;product=huntingtin interacting protein 1%2C transcript variant X7;transcript_id=XM_036164990.1;extra_copy_number=0
CM058245.1	Liftoff	exon	136861993	136862128	.	-	.	ID=exon-XM_036164990.1-19;Parent=rna-XM_036164990.1;Dbxref=GeneID:215114,GenBank:XM_036164990.1,MGI:MGI:1099804;gbkey=mRNA;gene=Hip1;product=huntingtin interacting protein 1%2C transcript variant X7;transcript_id=XM_036164990.1;extra_copy_number=0
CM058245.1	Liftoff	exon	136863086	136863229	.	-	.	ID=exon-XM_036164990.1-18;Parent=rna-XM_036164990.1;Dbxref=GeneID:215114,GenBank:XM_036164990.1,MGI:MGI:1099804;gbkey=mRNA;gene=Hip1;product=huntingtin interacting protein 1%2C transcript variant X7;transcript_id=XM_036164990.1;extra_copy_number=0
CM058245.1	Liftoff	exon	136863448	136863549	.	-	.	ID=exon-XM_036164990.1-17;Parent=rna-XM_036164990.1;Dbxref=GeneID:215114,GenBank:XM_036164990.1,MGI:MGI:1099804;gbkey=mRNA;gene=Hip1;product=huntingtin interacting protein 1%2C transcript variant X7;transcript_id=XM_036164990.1;extra_copy_number=0
CM058245.1	Liftoff	exon	136864852	136864944	.	-	.	ID=exon-XM_036164990.1-16;Parent=rna-XM_036164990.1;Dbxref=GeneID:215114,GenBank:XM_036164990.1,MGI:MGI:1099804;gbkey=mRNA;gene=Hip1;product=huntingtin interacting protein 1%2C transcript variant X7;transcript_id=XM_036164990.1;extra_copy_number=0
CM058245.1	Liftoff	exon	136866043	136866131	.	-	.	ID=exon-XM_036164990.1-15;Parent=rna-XM_036164990.1;Dbxref=GeneID:215114,GenBank:XM_036164990.1,MGI:MGI:1099804;gbkey=mRNA;gene=Hip1;product=huntingtin interacting protein 1%2C transcript variant X7;transcript_id=XM_036164990.1;extra_copy_number=0
CM058245.1	Liftoff	exon	136866809	136866992	.	-	.	ID=exon-XM_036164990.1-14;Parent=rna-XM_036164990.1;Dbxref=GeneID:215114,GenBank:XM_036164990.1,MGI:MGI:1099804;gbkey=mRNA;gene=Hip1;product=huntingtin interacting protein 1%2C transcript variant X7;transcript_id=XM_036164990.1;extra_copy_number=0
CM058245.1	Liftoff	exon	136868239	136868311	.	-	.	ID=exon-XM_036164990.1-13;Parent=rna-XM_036164990.1;Dbxref=GeneID:215114,GenBank:XM_036164990.1,MGI:MGI:1099804;gbkey=mRNA;gene=Hip1;product=huntingtin interacting protein 1%2C transcript variant X7;transcript_id=XM_036164990.1;extra_copy_number=0
CM058245.1	Liftoff	exon	136870337	136870434	.	-	.	ID=exon-XM_036164990.1-12;Parent=rna-XM_036164990.1;Dbxref=GeneID:215114,GenBank:XM_036164990.1,MGI:MGI:1099804;gbkey=mRNA;gene=Hip1;product=huntingtin interacting protein 1%2C transcript variant X7;transcript_id=XM_036164990.1;extra_copy_number=0
CM058245.1	Liftoff	exon	136871814	136871954	.	-	.	ID=exon-XM_036164990.1-11;Parent=rna-XM_036164990.1;Dbxref=GeneID:215114,GenBank:XM_036164990.1,MGI:MGI:1099804;gbkey=mRNA;gene=Hip1;product=huntingtin interacting protein 1%2C transcript variant X7;transcript_id=XM_036164990.1;extra_copy_number=0
CM058245.1	Liftoff	exon	136872041	136872116	.	-	.	ID=exon-XM_036164990.1-10;Parent=rna-XM_036164990.1;Dbxref=GeneID:215114,GenBank:XM_036164990.1,MGI:MGI:1099804;gbkey=mRNA;gene=Hip1;product=huntingtin interacting protein 1%2C transcript variant X7;transcript_id=XM_036164990.1;extra_copy_number=0
CM058245.1	Liftoff	exon	136876527	136876584	.	-	.	ID=exon-XM_036164990.1-9;Parent=rna-XM_036164990.1;Dbxref=GeneID:215114,GenBank:XM_036164990.1,MGI:MGI:1099804;gbkey=mRNA;gene=Hip1;product=huntingtin interacting protein 1%2C transcript variant X7;transcript_id=XM_036164990.1;extra_copy_number=0
CM058245.1	Liftoff	exon	136881476	136881616	.	-	.	ID=exon-XM_036164990.1-8;Parent=rna-XM_036164990.1;Dbxref=GeneID:215114,GenBank:XM_036164990.1,MGI:MGI:1099804;gbkey=mRNA;gene=Hip1;product=huntingtin interacting protein 1%2C transcript variant X7;transcript_id=XM_036164990.1;extra_copy_number=0
CM058245.1	Liftoff	exon	136883366	136883427	.	-	.	ID=exon-XM_036164990.1-7;Parent=rna-XM_036164990.1;Dbxref=GeneID:215114,GenBank:XM_036164990.1,MGI:MGI:1099804;gbkey=mRNA;gene=Hip1;product=huntingtin interacting protein 1%2C transcript variant X7;transcript_id=XM_036164990.1;extra_copy_number=0
CM058245.1	Liftoff	exon	136884592	136884668	.	-	.	ID=exon-XM_036164990.1-6;Parent=rna-XM_036164990.1;Dbxref=GeneID:215114,GenBank:XM_036164990.1,MGI:MGI:1099804;gbkey=mRNA;gene=Hip1;product=huntingtin interacting protein 1%2C transcript variant X7;transcript_id=XM_036164990.1;extra_copy_number=0
CM058245.1	Liftoff	exon	136886857	136886937	.	-	.	ID=exon-XM_036164990.1-5;Parent=rna-XM_036164990.1;Dbxref=GeneID:215114,GenBank:XM_036164990.1,MGI:MGI:1099804;gbkey=mRNA;gene=Hip1;product=huntingtin interacting protein 1%2C transcript variant X7;transcript_id=XM_036164990.1;extra_copy_number=0
CM058245.1	Liftoff	exon	136888831	136888887	.	-	.	ID=exon-XM_036164990.1-4;Parent=rna-XM_036164990.1;Dbxref=GeneID:215114,GenBank:XM_036164990.1,MGI:MGI:1099804;gbkey=mRNA;gene=Hip1;product=huntingtin interacting protein 1%2C transcript variant X7;transcript_id=XM_036164990.1;extra_copy_number=0
CM058245.1	Liftoff	exon	136889892	136890034	.	-	.	ID=exon-XM_036164990.1-3;Parent=rna-XM_036164990.1;Dbxref=GeneID:215114,GenBank:XM_036164990.1,MGI:MGI:1099804;gbkey=mRNA;gene=Hip1;product=huntingtin interacting protein 1%2C transcript variant X7;transcript_id=XM_036164990.1;extra_copy_number=0
CM058245.1	Liftoff	exon	136892199	136892262	.	-	.	ID=exon-XM_036164990.1-2;Parent=rna-XM_036164990.1;Dbxref=GeneID:215114,GenBank:XM_036164990.1,MGI:MGI:1099804;gbkey=mRNA;gene=Hip1;product=huntingtin interacting protein 1%2C transcript variant X7;transcript_id=XM_036164990.1;extra_copy_number=0
CM058245.1	Liftoff	exon	136920878	136921520	.	-	.	ID=exon-XM_036164990.1-1;Parent=rna-XM_036164990.1;Dbxref=GeneID:215114,GenBank:XM_036164990.1,MGI:MGI:1099804;gbkey=mRNA;gene=Hip1;product=huntingtin interacting protein 1%2C transcript variant X7;transcript_id=XM_036164990.1;extra_copy_number=0
CM058245.1	Liftoff	CDS	136842983	136843035	.	-	.	ID=cds-XP_036020883.1;Parent=rna-XM_036164990.1;Dbxref=GeneID:215114,GenBank:XP_036020883.1,MGI:MGI:1099804;Name=XP_036020883.1;gbkey=CDS;gene=Hip1;product=huntingtin-interacting protein 1 isoform X5;protein_id=XP_036020883.1;extra_copy_number=0
CM058245.1	Liftoff	CDS	136844377	136844485	.	-	.	ID=cds-XP_036020883.1;Parent=rna-XM_036164990.1;Dbxref=GeneID:215114,GenBank:XP_036020883.1,MGI:MGI:1099804;Name=XP_036020883.1;gbkey=CDS;gene=Hip1;product=huntingtin-interacting protein 1 isoform X5;protein_id=XP_036020883.1;extra_copy_number=0
CM058245.1	Liftoff	CDS	136846016	136846077	.	-	.	ID=cds-XP_036020883.1;Parent=rna-XM_036164990.1;Dbxref=GeneID:215114,GenBank:XP_036020883.1,MGI:MGI:1099804;Name=XP_036020883.1;gbkey=CDS;gene=Hip1;product=huntingtin-interacting protein 1 isoform X5;protein_id=XP_036020883.1;extra_copy_number=0
CM058245.1	Liftoff	CDS	136848737	136848860	.	-	.	ID=cds-XP_036020883.1;Parent=rna-XM_036164990.1;Dbxref=GeneID:215114,GenBank:XP_036020883.1,MGI:MGI:1099804;Name=XP_036020883.1;gbkey=CDS;gene=Hip1;product=huntingtin-interacting protein 1 isoform X5;protein_id=XP_036020883.1;extra_copy_number=0
CM058245.1	Liftoff	CDS	136851991	136852096	.	-	.	ID=cds-XP_036020883.1;Parent=rna-XM_036164990.1;Dbxref=GeneID:215114,GenBank:XP_036020883.1,MGI:MGI:1099804;Name=XP_036020883.1;gbkey=CDS;gene=Hip1;product=huntingtin-interacting protein 1 isoform X5;protein_id=XP_036020883.1;extra_copy_number=0
CM058245.1	Liftoff	CDS	136853888	136853988	.	-	.	ID=cds-XP_036020883.1;Parent=rna-XM_036164990.1;Dbxref=GeneID:215114,GenBank:XP_036020883.1,MGI:MGI:1099804;Name=XP_036020883.1;gbkey=CDS;gene=Hip1;product=huntingtin-interacting protein 1 isoform X5;protein_id=XP_036020883.1;extra_copy_number=0
CM058245.1	Liftoff	CDS	136856342	136856435	.	-	.	ID=cds-XP_036020883.1;Parent=rna-XM_036164990.1;Dbxref=GeneID:215114,GenBank:XP_036020883.1,MGI:MGI:1099804;Name=XP_036020883.1;gbkey=CDS;gene=Hip1;product=huntingtin-interacting protein 1 isoform X5;protein_id=XP_036020883.1;extra_copy_number=0
CM058245.1	Liftoff	CDS	136856665	136856723	.	-	.	ID=cds-XP_036020883.1;Parent=rna-XM_036164990.1;Dbxref=GeneID:215114,GenBank:XP_036020883.1,MGI:MGI:1099804;Name=XP_036020883.1;gbkey=CDS;gene=Hip1;product=huntingtin-interacting protein 1 isoform X5;protein_id=XP_036020883.1;extra_copy_number=0
CM058245.1	Liftoff	CDS	136858121	136858231	.	-	.	ID=cds-XP_036020883.1;Parent=rna-XM_036164990.1;Dbxref=GeneID:215114,GenBank:XP_036020883.1,MGI:MGI:1099804;Name=XP_036020883.1;gbkey=CDS;gene=Hip1;product=huntingtin-interacting protein 1 isoform X5;protein_id=XP_036020883.1;extra_copy_number=0
CM058245.1	Liftoff	CDS	136860302	136860438	.	-	.	ID=cds-XP_036020883.1;Parent=rna-XM_036164990.1;Dbxref=GeneID:215114,GenBank:XP_036020883.1,MGI:MGI:1099804;Name=XP_036020883.1;gbkey=CDS;gene=Hip1;product=huntingtin-interacting protein 1 isoform X5;protein_id=XP_036020883.1;extra_copy_number=0
CM058245.1	Liftoff	CDS	136860519	136860626	.	-	.	ID=cds-XP_036020883.1;Parent=rna-XM_036164990.1;Dbxref=GeneID:215114,GenBank:XP_036020883.1,MGI:MGI:1099804;Name=XP_036020883.1;gbkey=CDS;gene=Hip1;product=huntingtin-interacting protein 1 isoform X5;protein_id=XP_036020883.1;extra_copy_number=0
CM058245.1	Liftoff	CDS	136860976	136861062	.	-	.	ID=cds-XP_036020883.1;Parent=rna-XM_036164990.1;Dbxref=GeneID:215114,GenBank:XP_036020883.1,MGI:MGI:1099804;Name=XP_036020883.1;gbkey=CDS;gene=Hip1;product=huntingtin-interacting protein 1 isoform X5;protein_id=XP_036020883.1;extra_copy_number=0
CM058245.1	Liftoff	CDS	136861993	136862128	.	-	.	ID=cds-XP_036020883.1;Parent=rna-XM_036164990.1;Dbxref=GeneID:215114,GenBank:XP_036020883.1,MGI:MGI:1099804;Name=XP_036020883.1;gbkey=CDS;gene=Hip1;product=huntingtin-interacting protein 1 isoform X5;protein_id=XP_036020883.1;extra_copy_number=0
CM058245.1	Liftoff	CDS	136863086	136863229	.	-	.	ID=cds-XP_036020883.1;Parent=rna-XM_036164990.1;Dbxref=GeneID:215114,GenBank:XP_036020883.1,MGI:MGI:1099804;Name=XP_036020883.1;gbkey=CDS;gene=Hip1;product=huntingtin-interacting protein 1 isoform X5;protein_id=XP_036020883.1;extra_copy_number=0
CM058245.1	Liftoff	CDS	136863448	136863549	.	-	.	ID=cds-XP_036020883.1;Parent=rna-XM_036164990.1;Dbxref=GeneID:215114,GenBank:XP_036020883.1,MGI:MGI:1099804;Name=XP_036020883.1;gbkey=CDS;gene=Hip1;product=huntingtin-interacting protein 1 isoform X5;protein_id=XP_036020883.1;extra_copy_number=0
CM058245.1	Liftoff	CDS	136864852	136864944	.	-	.	ID=cds-XP_036020883.1;Parent=rna-XM_036164990.1;Dbxref=GeneID:215114,GenBank:XP_036020883.1,MGI:MGI:1099804;Name=XP_036020883.1;gbkey=CDS;gene=Hip1;product=huntingtin-interacting protein 1 isoform X5;protein_id=XP_036020883.1;extra_copy_number=0
CM058245.1	Liftoff	CDS	136866043	136866131	.	-	.	ID=cds-XP_036020883.1;Parent=rna-XM_036164990.1;Dbxref=GeneID:215114,GenBank:XP_036020883.1,MGI:MGI:1099804;Name=XP_036020883.1;gbkey=CDS;gene=Hip1;product=huntingtin-interacting protein 1 isoform X5;protein_id=XP_036020883.1;extra_copy_number=0
CM058245.1	Liftoff	CDS	136866809	136866992	.	-	.	ID=cds-XP_036020883.1;Parent=rna-XM_036164990.1;Dbxref=GeneID:215114,GenBank:XP_036020883.1,MGI:MGI:1099804;Name=XP_036020883.1;gbkey=CDS;gene=Hip1;product=huntingtin-interacting protein 1 isoform X5;protein_id=XP_036020883.1;extra_copy_number=0
CM058245.1	Liftoff	CDS	136868239	136868311	.	-	.	ID=cds-XP_036020883.1;Parent=rna-XM_036164990.1;Dbxref=GeneID:215114,GenBank:XP_036020883.1,MGI:MGI:1099804;Name=XP_036020883.1;gbkey=CDS;gene=Hip1;product=huntingtin-interacting protein 1 isoform X5;protein_id=XP_036020883.1;extra_copy_number=0
CM058245.1	Liftoff	CDS	136870337	136870434	.	-	.	ID=cds-XP_036020883.1;Parent=rna-XM_036164990.1;Dbxref=GeneID:215114,GenBank:XP_036020883.1,MGI:MGI:1099804;Name=XP_036020883.1;gbkey=CDS;gene=Hip1;product=huntingtin-interacting protein 1 isoform X5;protein_id=XP_036020883.1;extra_copy_number=0
CM058245.1	Liftoff	CDS	136871814	136871954	.	-	.	ID=cds-XP_036020883.1;Parent=rna-XM_036164990.1;Dbxref=GeneID:215114,GenBank:XP_036020883.1,MGI:MGI:1099804;Name=XP_036020883.1;gbkey=CDS;gene=Hip1;product=huntingtin-interacting protein 1 isoform X5;protein_id=XP_036020883.1;extra_copy_number=0
CM058245.1	Liftoff	CDS	136872041	136872116	.	-	.	ID=cds-XP_036020883.1;Parent=rna-XM_036164990.1;Dbxref=GeneID:215114,GenBank:XP_036020883.1,MGI:MGI:1099804;Name=XP_036020883.1;gbkey=CDS;gene=Hip1;product=huntingtin-interacting protein 1 isoform X5;protein_id=XP_036020883.1;extra_copy_number=0
CM058245.1	Liftoff	CDS	136876527	136876584	.	-	.	ID=cds-XP_036020883.1;Parent=rna-XM_036164990.1;Dbxref=GeneID:215114,GenBank:XP_036020883.1,MGI:MGI:1099804;Name=XP_036020883.1;gbkey=CDS;gene=Hip1;product=huntingtin-interacting protein 1 isoform X5;protein_id=XP_036020883.1;extra_copy_number=0
CM058245.1	Liftoff	CDS	136881476	136881616	.	-	.	ID=cds-XP_036020883.1;Parent=rna-XM_036164990.1;Dbxref=GeneID:215114,GenBank:XP_036020883.1,MGI:MGI:1099804;Name=XP_036020883.1;gbkey=CDS;gene=Hip1;product=huntingtin-interacting protein 1 isoform X5;protein_id=XP_036020883.1;extra_copy_number=0
CM058245.1	Liftoff	CDS	136883366	136883427	.	-	.	ID=cds-XP_036020883.1;Parent=rna-XM_036164990.1;Dbxref=GeneID:215114,GenBank:XP_036020883.1,MGI:MGI:1099804;Name=XP_036020883.1;gbkey=CDS;gene=Hip1;product=huntingtin-interacting protein 1 isoform X5;protein_id=XP_036020883.1;extra_copy_number=0
CM058245.1	Liftoff	CDS	136884592	136884668	.	-	.	ID=cds-XP_036020883.1;Parent=rna-XM_036164990.1;Dbxref=GeneID:215114,GenBank:XP_036020883.1,MGI:MGI:1099804;Name=XP_036020883.1;gbkey=CDS;gene=Hip1;product=huntingtin-interacting protein 1 isoform X5;protein_id=XP_036020883.1;extra_copy_number=0
CM058245.1	Liftoff	CDS	136886857	136886937	.	-	.	ID=cds-XP_036020883.1;Parent=rna-XM_036164990.1;Dbxref=GeneID:215114,GenBank:XP_036020883.1,MGI:MGI:1099804;Name=XP_036020883.1;gbkey=CDS;gene=Hip1;product=huntingtin-interacting protein 1 isoform X5;protein_id=XP_036020883.1;extra_copy_number=0
CM058245.1	Liftoff	CDS	136888831	136888887	.	-	.	ID=cds-XP_036020883.1;Parent=rna-XM_036164990.1;Dbxref=GeneID:215114,GenBank:XP_036020883.1,MGI:MGI:1099804;Name=XP_036020883.1;gbkey=CDS;gene=Hip1;product=huntingtin-interacting protein 1 isoform X5;protein_id=XP_036020883.1;extra_copy_number=0
CM058245.1	Liftoff	CDS	136889892	136890034	.	-	.	ID=cds-XP_036020883.1;Parent=rna-XM_036164990.1;Dbxref=GeneID:215114,GenBank:XP_036020883.1,MGI:MGI:1099804;Name=XP_036020883.1;gbkey=CDS;gene=Hip1;product=huntingtin-interacting protein 1 isoform X5;protein_id=XP_036020883.1;extra_copy_number=0
CM058245.1	Liftoff	CDS	136892199	136892262	.	-	.	ID=cds-XP_036020883.1;Parent=rna-XM_036164990.1;Dbxref=GeneID:215114,GenBank:XP_036020883.1,MGI:MGI:1099804;Name=XP_036020883.1;gbkey=CDS;gene=Hip1;product=huntingtin-interacting protein 1 isoform X5;protein_id=XP_036020883.1;extra_copy_number=0
CM058245.1	Liftoff	CDS	136920878	136920895	.	-	.	ID=cds-XP_036020883.1;Parent=rna-XM_036164990.1;Dbxref=GeneID:215114,GenBank:XP_036020883.1,MGI:MGI:1099804;Name=XP_036020883.1;gbkey=CDS;gene=Hip1;product=huntingtin-interacting protein 1 isoform X5;protein_id=XP_036020883.1;extra_copy_number=0
CM058245.1	Liftoff	mRNA	136838300	136921089	.	-	.	ID=rna-XM_036164988.1;Parent=gene-Hip1;Dbxref=GeneID:215114,GenBank:XM_036164988.1,MGI:MGI:1099804;Name=XM_036164988.1;gbkey=mRNA;gene=Hip1;model_evidence=Supporting evidence includes similarity to: 3 mRNAs%2C 21 ESTs%2C 4 Proteins%2C 2906 long SRA reads%2C and 100%25 coverage of the annotated genomic feature by RNAseq alignments%2C including 1 sample with support for all annotated introns;product=huntingtin interacting protein 1%2C transcript variant X5;transcript_id=XM_036164988.1;matches_ref_protein=True;valid_ORF=True;extra_copy_number=0
CM058245.1	Liftoff	exon	136838300	136843035	.	-	.	ID=exon-XM_036164988.1-32;Parent=rna-XM_036164988.1;Dbxref=GeneID:215114,GenBank:XM_036164988.1,MGI:MGI:1099804;gbkey=mRNA;gene=Hip1;product=huntingtin interacting protein 1%2C transcript variant X5;transcript_id=XM_036164988.1;extra_copy_number=0
CM058245.1	Liftoff	exon	136844377	136844485	.	-	.	ID=exon-XM_036164988.1-31;Parent=rna-XM_036164988.1;Dbxref=GeneID:215114,GenBank:XM_036164988.1,MGI:MGI:1099804;gbkey=mRNA;gene=Hip1;product=huntingtin interacting protein 1%2C transcript variant X5;transcript_id=XM_036164988.1;extra_copy_number=0
CM058245.1	Liftoff	exon	136846016	136846077	.	-	.	ID=exon-XM_036164988.1-30;Parent=rna-XM_036164988.1;Dbxref=GeneID:215114,GenBank:XM_036164988.1,MGI:MGI:1099804;gbkey=mRNA;gene=Hip1;product=huntingtin interacting protein 1%2C transcript variant X5;transcript_id=XM_036164988.1;extra_copy_number=0
CM058245.1	Liftoff	exon	136848737	136848860	.	-	.	ID=exon-XM_036164988.1-29;Parent=rna-XM_036164988.1;Dbxref=GeneID:215114,GenBank:XM_036164988.1,MGI:MGI:1099804;gbkey=mRNA;gene=Hip1;product=huntingtin interacting protein 1%2C transcript variant X5;transcript_id=XM_036164988.1;extra_copy_number=0
CM058245.1	Liftoff	exon	136851991	136852096	.	-	.	ID=exon-XM_036164988.1-28;Parent=rna-XM_036164988.1;Dbxref=GeneID:215114,GenBank:XM_036164988.1,MGI:MGI:1099804;gbkey=mRNA;gene=Hip1;product=huntingtin interacting protein 1%2C transcript variant X5;transcript_id=XM_036164988.1;extra_copy_number=0
CM058245.1	Liftoff	exon	136853888	136853988	.	-	.	ID=exon-XM_036164988.1-27;Parent=rna-XM_036164988.1;Dbxref=GeneID:215114,GenBank:XM_036164988.1,MGI:MGI:1099804;gbkey=mRNA;gene=Hip1;product=huntingtin interacting protein 1%2C transcript variant X5;transcript_id=XM_036164988.1;extra_copy_number=0
CM058245.1	Liftoff	exon	136856342	136856435	.	-	.	ID=exon-XM_036164988.1-26;Parent=rna-XM_036164988.1;Dbxref=GeneID:215114,GenBank:XM_036164988.1,MGI:MGI:1099804;gbkey=mRNA;gene=Hip1;product=huntingtin interacting protein 1%2C transcript variant X5;transcript_id=XM_036164988.1;extra_copy_number=0
CM058245.1	Liftoff	exon	136856665	136856723	.	-	.	ID=exon-XM_036164988.1-25;Parent=rna-XM_036164988.1;Dbxref=GeneID:215114,GenBank:XM_036164988.1,MGI:MGI:1099804;gbkey=mRNA;gene=Hip1;product=huntingtin interacting protein 1%2C transcript variant X5;transcript_id=XM_036164988.1;extra_copy_number=0
CM058245.1	Liftoff	exon	136858121	136858231	.	-	.	ID=exon-XM_036164988.1-24;Parent=rna-XM_036164988.1;Dbxref=GeneID:215114,GenBank:XM_036164988.1,MGI:MGI:1099804;gbkey=mRNA;gene=Hip1;product=huntingtin interacting protein 1%2C transcript variant X5;transcript_id=XM_036164988.1;extra_copy_number=0
CM058245.1	Liftoff	exon	136860302	136860438	.	-	.	ID=exon-XM_036164988.1-23;Parent=rna-XM_036164988.1;Dbxref=GeneID:215114,GenBank:XM_036164988.1,MGI:MGI:1099804;gbkey=mRNA;gene=Hip1;product=huntingtin interacting protein 1%2C transcript variant X5;transcript_id=XM_036164988.1;extra_copy_number=0
CM058245.1	Liftoff	exon	136860519	136860626	.	-	.	ID=exon-XM_036164988.1-22;Parent=rna-XM_036164988.1;Dbxref=GeneID:215114,GenBank:XM_036164988.1,MGI:MGI:1099804;gbkey=mRNA;gene=Hip1;product=huntingtin interacting protein 1%2C transcript variant X5;transcript_id=XM_036164988.1;extra_copy_number=0
CM058245.1	Liftoff	exon	136860976	136861062	.	-	.	ID=exon-XM_036164988.1-21;Parent=rna-XM_036164988.1;Dbxref=GeneID:215114,GenBank:XM_036164988.1,MGI:MGI:1099804;gbkey=mRNA;gene=Hip1;product=huntingtin interacting protein 1%2C transcript variant X5;transcript_id=XM_036164988.1;extra_copy_number=0
CM058245.1	Liftoff	exon	136861993	136862128	.	-	.	ID=exon-XM_036164988.1-20;Parent=rna-XM_036164988.1;Dbxref=GeneID:215114,GenBank:XM_036164988.1,MGI:MGI:1099804;gbkey=mRNA;gene=Hip1;product=huntingtin interacting protein 1%2C transcript variant X5;transcript_id=XM_036164988.1;extra_copy_number=0
CM058245.1	Liftoff	exon	136863086	136863229	.	-	.	ID=exon-XM_036164988.1-19;Parent=rna-XM_036164988.1;Dbxref=GeneID:215114,GenBank:XM_036164988.1,MGI:MGI:1099804;gbkey=mRNA;gene=Hip1;product=huntingtin interacting protein 1%2C transcript variant X5;transcript_id=XM_036164988.1;extra_copy_number=0
CM058245.1	Liftoff	exon	136863448	136863549	.	-	.	ID=exon-XM_036164988.1-18;Parent=rna-XM_036164988.1;Dbxref=GeneID:215114,GenBank:XM_036164988.1,MGI:MGI:1099804;gbkey=mRNA;gene=Hip1;product=huntingtin interacting protein 1%2C transcript variant X5;transcript_id=XM_036164988.1;extra_copy_number=0
CM058245.1	Liftoff	exon	136864828	136864944	.	-	.	ID=exon-XM_036164988.1-17;Parent=rna-XM_036164988.1;Dbxref=GeneID:215114,GenBank:XM_036164988.1,MGI:MGI:1099804;gbkey=mRNA;gene=Hip1;product=huntingtin interacting protein 1%2C transcript variant X5;transcript_id=XM_036164988.1;extra_copy_number=0
CM058245.1	Liftoff	exon	136866043	136866131	.	-	.	ID=exon-XM_036164988.1-16;Parent=rna-XM_036164988.1;Dbxref=GeneID:215114,GenBank:XM_036164988.1,MGI:MGI:1099804;gbkey=mRNA;gene=Hip1;product=huntingtin interacting protein 1%2C transcript variant X5;transcript_id=XM_036164988.1;extra_copy_number=0
CM058245.1	Liftoff	exon	136866809	136866992	.	-	.	ID=exon-XM_036164988.1-15;Parent=rna-XM_036164988.1;Dbxref=GeneID:215114,GenBank:XM_036164988.1,MGI:MGI:1099804;gbkey=mRNA;gene=Hip1;product=huntingtin interacting protein 1%2C transcript variant X5;transcript_id=XM_036164988.1;extra_copy_number=0
CM058245.1	Liftoff	exon	136868239	136868311	.	-	.	ID=exon-XM_036164988.1-14;Parent=rna-XM_036164988.1;Dbxref=GeneID:215114,GenBank:XM_036164988.1,MGI:MGI:1099804;gbkey=mRNA;gene=Hip1;product=huntingtin interacting protein 1%2C transcript variant X5;transcript_id=XM_036164988.1;extra_copy_number=0
CM058245.1	Liftoff	exon	136870337	136870434	.	-	.	ID=exon-XM_036164988.1-13;Parent=rna-XM_036164988.1;Dbxref=GeneID:215114,GenBank:XM_036164988.1,MGI:MGI:1099804;gbkey=mRNA;gene=Hip1;product=huntingtin interacting protein 1%2C transcript variant X5;transcript_id=XM_036164988.1;extra_copy_number=0
CM058245.1	Liftoff	exon	136871814	136871954	.	-	.	ID=exon-XM_036164988.1-12;Parent=rna-XM_036164988.1;Dbxref=GeneID:215114,GenBank:XM_036164988.1,MGI:MGI:1099804;gbkey=mRNA;gene=Hip1;product=huntingtin interacting protein 1%2C transcript variant X5;transcript_id=XM_036164988.1;extra_copy_number=0
CM058245.1	Liftoff	exon	136872041	136872116	.	-	.	ID=exon-XM_036164988.1-11;Parent=rna-XM_036164988.1;Dbxref=GeneID:215114,GenBank:XM_036164988.1,MGI:MGI:1099804;gbkey=mRNA;gene=Hip1;product=huntingtin interacting protein 1%2C transcript variant X5;transcript_id=XM_036164988.1;extra_copy_number=0
CM058245.1	Liftoff	exon	136876527	136876584	.	-	.	ID=exon-XM_036164988.1-10;Parent=rna-XM_036164988.1;Dbxref=GeneID:215114,GenBank:XM_036164988.1,MGI:MGI:1099804;gbkey=mRNA;gene=Hip1;product=huntingtin interacting protein 1%2C transcript variant X5;transcript_id=XM_036164988.1;extra_copy_number=0
CM058245.1	Liftoff	exon	136881476	136881616	.	-	.	ID=exon-XM_036164988.1-9;Parent=rna-XM_036164988.1;Dbxref=GeneID:215114,GenBank:XM_036164988.1,MGI:MGI:1099804;gbkey=mRNA;gene=Hip1;product=huntingtin interacting protein 1%2C transcript variant X5;transcript_id=XM_036164988.1;extra_copy_number=0
CM058245.1	Liftoff	exon	136883366	136883427	.	-	.	ID=exon-XM_036164988.1-8;Parent=rna-XM_036164988.1;Dbxref=GeneID:215114,GenBank:XM_036164988.1,MGI:MGI:1099804;gbkey=mRNA;gene=Hip1;product=huntingtin interacting protein 1%2C transcript variant X5;transcript_id=XM_036164988.1;extra_copy_number=0
CM058245.1	Liftoff	exon	136884592	136884668	.	-	.	ID=exon-XM_036164988.1-7;Parent=rna-XM_036164988.1;Dbxref=GeneID:215114,GenBank:XM_036164988.1,MGI:MGI:1099804;gbkey=mRNA;gene=Hip1;product=huntingtin interacting protein 1%2C transcript variant X5;transcript_id=XM_036164988.1;extra_copy_number=0
CM058245.1	Liftoff	exon	136886857	136886937	.	-	.	ID=exon-XM_036164988.1-6;Parent=rna-XM_036164988.1;Dbxref=GeneID:215114,GenBank:XM_036164988.1,MGI:MGI:1099804;gbkey=mRNA;gene=Hip1;product=huntingtin interacting protein 1%2C transcript variant X5;transcript_id=XM_036164988.1;extra_copy_number=0
CM058245.1	Liftoff	exon	136888831	136888887	.	-	.	ID=exon-XM_036164988.1-5;Parent=rna-XM_036164988.1;Dbxref=GeneID:215114,GenBank:XM_036164988.1,MGI:MGI:1099804;gbkey=mRNA;gene=Hip1;product=huntingtin interacting protein 1%2C transcript variant X5;transcript_id=XM_036164988.1;extra_copy_number=0
CM058245.1	Liftoff	exon	136889892	136890034	.	-	.	ID=exon-XM_036164988.1-4;Parent=rna-XM_036164988.1;Dbxref=GeneID:215114,GenBank:XM_036164988.1,MGI:MGI:1099804;gbkey=mRNA;gene=Hip1;product=huntingtin interacting protein 1%2C transcript variant X5;transcript_id=XM_036164988.1;extra_copy_number=0
CM058245.1	Liftoff	exon	136892199	136892262	.	-	.	ID=exon-XM_036164988.1-3;Parent=rna-XM_036164988.1;Dbxref=GeneID:215114,GenBank:XM_036164988.1,MGI:MGI:1099804;gbkey=mRNA;gene=Hip1;product=huntingtin interacting protein 1%2C transcript variant X5;transcript_id=XM_036164988.1;extra_copy_number=0
CM058245.1	Liftoff	exon	136896922	136897052	.	-	.	ID=exon-XM_036164988.1-2;Parent=rna-XM_036164988.1;Dbxref=GeneID:215114,GenBank:XM_036164988.1,MGI:MGI:1099804;gbkey=mRNA;gene=Hip1;product=huntingtin interacting protein 1%2C transcript variant X5;transcript_id=XM_036164988.1;extra_copy_number=0
CM058245.1	Liftoff	exon	136920878	136921089	.	-	.	ID=exon-XM_036164988.1-1;Parent=rna-XM_036164988.1;Dbxref=GeneID:215114,GenBank:XM_036164988.1,MGI:MGI:1099804;gbkey=mRNA;gene=Hip1;product=huntingtin interacting protein 1%2C transcript variant X5;transcript_id=XM_036164988.1;extra_copy_number=0
CM058245.1	Liftoff	CDS	136842983	136843035	.	-	.	ID=cds-XP_036020881.1;Parent=rna-XM_036164988.1;Dbxref=GeneID:215114,GenBank:XP_036020881.1,MGI:MGI:1099804;Name=XP_036020881.1;gbkey=CDS;gene=Hip1;product=huntingtin-interacting protein 1 isoform X3;protein_id=XP_036020881.1;extra_copy_number=0
CM058245.1	Liftoff	CDS	136844377	136844485	.	-	.	ID=cds-XP_036020881.1;Parent=rna-XM_036164988.1;Dbxref=GeneID:215114,GenBank:XP_036020881.1,MGI:MGI:1099804;Name=XP_036020881.1;gbkey=CDS;gene=Hip1;product=huntingtin-interacting protein 1 isoform X3;protein_id=XP_036020881.1;extra_copy_number=0
CM058245.1	Liftoff	CDS	136846016	136846077	.	-	.	ID=cds-XP_036020881.1;Parent=rna-XM_036164988.1;Dbxref=GeneID:215114,GenBank:XP_036020881.1,MGI:MGI:1099804;Name=XP_036020881.1;gbkey=CDS;gene=Hip1;product=huntingtin-interacting protein 1 isoform X3;protein_id=XP_036020881.1;extra_copy_number=0
CM058245.1	Liftoff	CDS	136848737	136848860	.	-	.	ID=cds-XP_036020881.1;Parent=rna-XM_036164988.1;Dbxref=GeneID:215114,GenBank:XP_036020881.1,MGI:MGI:1099804;Name=XP_036020881.1;gbkey=CDS;gene=Hip1;product=huntingtin-interacting protein 1 isoform X3;protein_id=XP_036020881.1;extra_copy_number=0
CM058245.1	Liftoff	CDS	136851991	136852096	.	-	.	ID=cds-XP_036020881.1;Parent=rna-XM_036164988.1;Dbxref=GeneID:215114,GenBank:XP_036020881.1,MGI:MGI:1099804;Name=XP_036020881.1;gbkey=CDS;gene=Hip1;product=huntingtin-interacting protein 1 isoform X3;protein_id=XP_036020881.1;extra_copy_number=0
CM058245.1	Liftoff	CDS	136853888	136853988	.	-	.	ID=cds-XP_036020881.1;Parent=rna-XM_036164988.1;Dbxref=GeneID:215114,GenBank:XP_036020881.1,MGI:MGI:1099804;Name=XP_036020881.1;gbkey=CDS;gene=Hip1;product=huntingtin-interacting protein 1 isoform X3;protein_id=XP_036020881.1;extra_copy_number=0
CM058245.1	Liftoff	CDS	136856342	136856435	.	-	.	ID=cds-XP_036020881.1;Parent=rna-XM_036164988.1;Dbxref=GeneID:215114,GenBank:XP_036020881.1,MGI:MGI:1099804;Name=XP_036020881.1;gbkey=CDS;gene=Hip1;product=huntingtin-interacting protein 1 isoform X3;protein_id=XP_036020881.1;extra_copy_number=0
CM058245.1	Liftoff	CDS	136856665	136856723	.	-	.	ID=cds-XP_036020881.1;Parent=rna-XM_036164988.1;Dbxref=GeneID:215114,GenBank:XP_036020881.1,MGI:MGI:1099804;Name=XP_036020881.1;gbkey=CDS;gene=Hip1;product=huntingtin-interacting protein 1 isoform X3;protein_id=XP_036020881.1;extra_copy_number=0
CM058245.1	Liftoff	CDS	136858121	136858231	.	-	.	ID=cds-XP_036020881.1;Parent=rna-XM_036164988.1;Dbxref=GeneID:215114,GenBank:XP_036020881.1,MGI:MGI:1099804;Name=XP_036020881.1;gbkey=CDS;gene=Hip1;product=huntingtin-interacting protein 1 isoform X3;protein_id=XP_036020881.1;extra_copy_number=0
CM058245.1	Liftoff	CDS	136860302	136860438	.	-	.	ID=cds-XP_036020881.1;Parent=rna-XM_036164988.1;Dbxref=GeneID:215114,GenBank:XP_036020881.1,MGI:MGI:1099804;Name=XP_036020881.1;gbkey=CDS;gene=Hip1;product=huntingtin-interacting protein 1 isoform X3;protein_id=XP_036020881.1;extra_copy_number=0
CM058245.1	Liftoff	CDS	136860519	136860626	.	-	.	ID=cds-XP_036020881.1;Parent=rna-XM_036164988.1;Dbxref=GeneID:215114,GenBank:XP_036020881.1,MGI:MGI:1099804;Name=XP_036020881.1;gbkey=CDS;gene=Hip1;product=huntingtin-interacting protein 1 isoform X3;protein_id=XP_036020881.1;extra_copy_number=0
CM058245.1	Liftoff	CDS	136860976	136861062	.	-	.	ID=cds-XP_036020881.1;Parent=rna-XM_036164988.1;Dbxref=GeneID:215114,GenBank:XP_036020881.1,MGI:MGI:1099804;Name=XP_036020881.1;gbkey=CDS;gene=Hip1;product=huntingtin-interacting protein 1 isoform X3;protein_id=XP_036020881.1;extra_copy_number=0
CM058245.1	Liftoff	CDS	136861993	136862128	.	-	.	ID=cds-XP_036020881.1;Parent=rna-XM_036164988.1;Dbxref=GeneID:215114,GenBank:XP_036020881.1,MGI:MGI:1099804;Name=XP_036020881.1;gbkey=CDS;gene=Hip1;product=huntingtin-interacting protein 1 isoform X3;protein_id=XP_036020881.1;extra_copy_number=0
CM058245.1	Liftoff	CDS	136863086	136863229	.	-	.	ID=cds-XP_036020881.1;Parent=rna-XM_036164988.1;Dbxref=GeneID:215114,GenBank:XP_036020881.1,MGI:MGI:1099804;Name=XP_036020881.1;gbkey=CDS;gene=Hip1;product=huntingtin-interacting protein 1 isoform X3;protein_id=XP_036020881.1;extra_copy_number=0
CM058245.1	Liftoff	CDS	136863448	136863549	.	-	.	ID=cds-XP_036020881.1;Parent=rna-XM_036164988.1;Dbxref=GeneID:215114,GenBank:XP_036020881.1,MGI:MGI:1099804;Name=XP_036020881.1;gbkey=CDS;gene=Hip1;product=huntingtin-interacting protein 1 isoform X3;protein_id=XP_036020881.1;extra_copy_number=0
CM058245.1	Liftoff	CDS	136864828	136864944	.	-	.	ID=cds-XP_036020881.1;Parent=rna-XM_036164988.1;Dbxref=GeneID:215114,GenBank:XP_036020881.1,MGI:MGI:1099804;Name=XP_036020881.1;gbkey=CDS;gene=Hip1;product=huntingtin-interacting protein 1 isoform X3;protein_id=XP_036020881.1;extra_copy_number=0
CM058245.1	Liftoff	CDS	136866043	136866131	.	-	.	ID=cds-XP_036020881.1;Parent=rna-XM_036164988.1;Dbxref=GeneID:215114,GenBank:XP_036020881.1,MGI:MGI:1099804;Name=XP_036020881.1;gbkey=CDS;gene=Hip1;product=huntingtin-interacting protein 1 isoform X3;protein_id=XP_036020881.1;extra_copy_number=0
CM058245.1	Liftoff	CDS	136866809	136866992	.	-	.	ID=cds-XP_036020881.1;Parent=rna-XM_036164988.1;Dbxref=GeneID:215114,GenBank:XP_036020881.1,MGI:MGI:1099804;Name=XP_036020881.1;gbkey=CDS;gene=Hip1;product=huntingtin-interacting protein 1 isoform X3;protein_id=XP_036020881.1;extra_copy_number=0
CM058245.1	Liftoff	CDS	136868239	136868311	.	-	.	ID=cds-XP_036020881.1;Parent=rna-XM_036164988.1;Dbxref=GeneID:215114,GenBank:XP_036020881.1,MGI:MGI:1099804;Name=XP_036020881.1;gbkey=CDS;gene=Hip1;product=huntingtin-interacting protein 1 isoform X3;protein_id=XP_036020881.1;extra_copy_number=0
CM058245.1	Liftoff	CDS	136870337	136870434	.	-	.	ID=cds-XP_036020881.1;Parent=rna-XM_036164988.1;Dbxref=GeneID:215114,GenBank:XP_036020881.1,MGI:MGI:1099804;Name=XP_036020881.1;gbkey=CDS;gene=Hip1;product=huntingtin-interacting protein 1 isoform X3;protein_id=XP_036020881.1;extra_copy_number=0
CM058245.1	Liftoff	CDS	136871814	136871954	.	-	.	ID=cds-XP_036020881.1;Parent=rna-XM_036164988.1;Dbxref=GeneID:215114,GenBank:XP_036020881.1,MGI:MGI:1099804;Name=XP_036020881.1;gbkey=CDS;gene=Hip1;product=huntingtin-interacting protein 1 isoform X3;protein_id=XP_036020881.1;extra_copy_number=0
CM058245.1	Liftoff	CDS	136872041	136872116	.	-	.	ID=cds-XP_036020881.1;Parent=rna-XM_036164988.1;Dbxref=GeneID:215114,GenBank:XP_036020881.1,MGI:MGI:1099804;Name=XP_036020881.1;gbkey=CDS;gene=Hip1;product=huntingtin-interacting protein 1 isoform X3;protein_id=XP_036020881.1;extra_copy_number=0
CM058245.1	Liftoff	CDS	136876527	136876584	.	-	.	ID=cds-XP_036020881.1;Parent=rna-XM_036164988.1;Dbxref=GeneID:215114,GenBank:XP_036020881.1,MGI:MGI:1099804;Name=XP_036020881.1;gbkey=CDS;gene=Hip1;product=huntingtin-interacting protein 1 isoform X3;protein_id=XP_036020881.1;extra_copy_number=0
CM058245.1	Liftoff	CDS	136881476	136881616	.	-	.	ID=cds-XP_036020881.1;Parent=rna-XM_036164988.1;Dbxref=GeneID:215114,GenBank:XP_036020881.1,MGI:MGI:1099804;Name=XP_036020881.1;gbkey=CDS;gene=Hip1;product=huntingtin-interacting protein 1 isoform X3;protein_id=XP_036020881.1;extra_copy_number=0
CM058245.1	Liftoff	CDS	136883366	136883427	.	-	.	ID=cds-XP_036020881.1;Parent=rna-XM_036164988.1;Dbxref=GeneID:215114,GenBank:XP_036020881.1,MGI:MGI:1099804;Name=XP_036020881.1;gbkey=CDS;gene=Hip1;product=huntingtin-interacting protein 1 isoform X3;protein_id=XP_036020881.1;extra_copy_number=0
CM058245.1	Liftoff	CDS	136884592	136884668	.	-	.	ID=cds-XP_036020881.1;Parent=rna-XM_036164988.1;Dbxref=GeneID:215114,GenBank:XP_036020881.1,MGI:MGI:1099804;Name=XP_036020881.1;gbkey=CDS;gene=Hip1;product=huntingtin-interacting protein 1 isoform X3;protein_id=XP_036020881.1;extra_copy_number=0
CM058245.1	Liftoff	CDS	136886857	136886937	.	-	.	ID=cds-XP_036020881.1;Parent=rna-XM_036164988.1;Dbxref=GeneID:215114,GenBank:XP_036020881.1,MGI:MGI:1099804;Name=XP_036020881.1;gbkey=CDS;gene=Hip1;product=huntingtin-interacting protein 1 isoform X3;protein_id=XP_036020881.1;extra_copy_number=0
CM058245.1	Liftoff	CDS	136888831	136888887	.	-	.	ID=cds-XP_036020881.1;Parent=rna-XM_036164988.1;Dbxref=GeneID:215114,GenBank:XP_036020881.1,MGI:MGI:1099804;Name=XP_036020881.1;gbkey=CDS;gene=Hip1;product=huntingtin-interacting protein 1 isoform X3;protein_id=XP_036020881.1;extra_copy_number=0
CM058245.1	Liftoff	CDS	136889892	136890034	.	-	.	ID=cds-XP_036020881.1;Parent=rna-XM_036164988.1;Dbxref=GeneID:215114,GenBank:XP_036020881.1,MGI:MGI:1099804;Name=XP_036020881.1;gbkey=CDS;gene=Hip1;product=huntingtin-interacting protein 1 isoform X3;protein_id=XP_036020881.1;extra_copy_number=0
CM058245.1	Liftoff	CDS	136892199	136892262	.	-	.	ID=cds-XP_036020881.1;Parent=rna-XM_036164988.1;Dbxref=GeneID:215114,GenBank:XP_036020881.1,MGI:MGI:1099804;Name=XP_036020881.1;gbkey=CDS;gene=Hip1;product=huntingtin-interacting protein 1 isoform X3;protein_id=XP_036020881.1;extra_copy_number=0
CM058245.1	Liftoff	CDS	136896922	136896966	.	-	.	ID=cds-XP_036020881.1;Parent=rna-XM_036164988.1;Dbxref=GeneID:215114,GenBank:XP_036020881.1,MGI:MGI:1099804;Name=XP_036020881.1;gbkey=CDS;gene=Hip1;product=huntingtin-interacting protein 1 isoform X3;protein_id=XP_036020881.1;extra_copy_number=0
CM058245.1	Liftoff	transcript	136838262	136921026	.	-	.	ID=rna-NR_168637.1;Parent=gene-Hip1;Dbxref=GeneID:215114,GenBank:NR_168637.1,MGI:MGI:1099804;Name=NR_168637.1;gbkey=misc_RNA;gene=Hip1;product=huntingtin interacting protein 1%2C transcript variant 3;transcript_id=NR_168637.1;extra_copy_number=0
CM058245.1	Liftoff	exon	136838262	136843035	.	-	.	ID=exon-NR_168637.1-31;Parent=rna-NR_168637.1;Dbxref=GeneID:215114,GenBank:NR_168637.1,MGI:MGI:1099804;gbkey=misc_RNA;gene=Hip1;product=huntingtin interacting protein 1%2C transcript variant 3;transcript_id=NR_168637.1;extra_copy_number=0
CM058245.1	Liftoff	exon	136844377	136844485	.	-	.	ID=exon-NR_168637.1-30;Parent=rna-NR_168637.1;Dbxref=GeneID:215114,GenBank:NR_168637.1,MGI:MGI:1099804;gbkey=misc_RNA;gene=Hip1;product=huntingtin interacting protein 1%2C transcript variant 3;transcript_id=NR_168637.1;extra_copy_number=0
CM058245.1	Liftoff	exon	136846016	136846077	.	-	.	ID=exon-NR_168637.1-29;Parent=rna-NR_168637.1;Dbxref=GeneID:215114,GenBank:NR_168637.1,MGI:MGI:1099804;gbkey=misc_RNA;gene=Hip1;product=huntingtin interacting protein 1%2C transcript variant 3;transcript_id=NR_168637.1;extra_copy_number=0
CM058245.1	Liftoff	exon	136848737	136848860	.	-	.	ID=exon-NR_168637.1-28;Parent=rna-NR_168637.1;Dbxref=GeneID:215114,GenBank:NR_168637.1,MGI:MGI:1099804;gbkey=misc_RNA;gene=Hip1;product=huntingtin interacting protein 1%2C transcript variant 3;transcript_id=NR_168637.1;extra_copy_number=0
CM058245.1	Liftoff	exon	136851991	136852096	.	-	.	ID=exon-NR_168637.1-27;Parent=rna-NR_168637.1;Dbxref=GeneID:215114,GenBank:NR_168637.1,MGI:MGI:1099804;gbkey=misc_RNA;gene=Hip1;product=huntingtin interacting protein 1%2C transcript variant 3;transcript_id=NR_168637.1;extra_copy_number=0
CM058245.1	Liftoff	exon	136853888	136853988	.	-	.	ID=exon-NR_168637.1-26;Parent=rna-NR_168637.1;Dbxref=GeneID:215114,GenBank:NR_168637.1,MGI:MGI:1099804;gbkey=misc_RNA;gene=Hip1;product=huntingtin interacting protein 1%2C transcript variant 3;transcript_id=NR_168637.1;extra_copy_number=0
CM058245.1	Liftoff	exon	136856342	136856435	.	-	.	ID=exon-NR_168637.1-25;Parent=rna-NR_168637.1;Dbxref=GeneID:215114,GenBank:NR_168637.1,MGI:MGI:1099804;gbkey=misc_RNA;gene=Hip1;product=huntingtin interacting protein 1%2C transcript variant 3;transcript_id=NR_168637.1;extra_copy_number=0
CM058245.1	Liftoff	exon	136856665	136856723	.	-	.	ID=exon-NR_168637.1-24;Parent=rna-NR_168637.1;Dbxref=GeneID:215114,GenBank:NR_168637.1,MGI:MGI:1099804;gbkey=misc_RNA;gene=Hip1;product=huntingtin interacting protein 1%2C transcript variant 3;transcript_id=NR_168637.1;extra_copy_number=0
CM058245.1	Liftoff	exon	136858121	136858231	.	-	.	ID=exon-NR_168637.1-23;Parent=rna-NR_168637.1;Dbxref=GeneID:215114,GenBank:NR_168637.1,MGI:MGI:1099804;gbkey=misc_RNA;gene=Hip1;product=huntingtin interacting protein 1%2C transcript variant 3;transcript_id=NR_168637.1;extra_copy_number=0
CM058245.1	Liftoff	exon	136860302	136860438	.	-	.	ID=exon-NR_168637.1-22;Parent=rna-NR_168637.1;Dbxref=GeneID:215114,GenBank:NR_168637.1,MGI:MGI:1099804;gbkey=misc_RNA;gene=Hip1;product=huntingtin interacting protein 1%2C transcript variant 3;transcript_id=NR_168637.1;extra_copy_number=0
CM058245.1	Liftoff	exon	136860519	136860626	.	-	.	ID=exon-NR_168637.1-21;Parent=rna-NR_168637.1;Dbxref=GeneID:215114,GenBank:NR_168637.1,MGI:MGI:1099804;gbkey=misc_RNA;gene=Hip1;product=huntingtin interacting protein 1%2C transcript variant 3;transcript_id=NR_168637.1;extra_copy_number=0
CM058245.1	Liftoff	exon	136860976	136861062	.	-	.	ID=exon-NR_168637.1-20;Parent=rna-NR_168637.1;Dbxref=GeneID:215114,GenBank:NR_168637.1,MGI:MGI:1099804;gbkey=misc_RNA;gene=Hip1;product=huntingtin interacting protein 1%2C transcript variant 3;transcript_id=NR_168637.1;extra_copy_number=0
CM058245.1	Liftoff	exon	136861993	136862128	.	-	.	ID=exon-NR_168637.1-19;Parent=rna-NR_168637.1;Dbxref=GeneID:215114,GenBank:NR_168637.1,MGI:MGI:1099804;gbkey=misc_RNA;gene=Hip1;product=huntingtin interacting protein 1%2C transcript variant 3;transcript_id=NR_168637.1;extra_copy_number=0
CM058245.1	Liftoff	exon	136863086	136863263	.	-	.	ID=exon-NR_168637.1-18;Parent=rna-NR_168637.1;Dbxref=GeneID:215114,GenBank:NR_168637.1,MGI:MGI:1099804;gbkey=misc_RNA;gene=Hip1;product=huntingtin interacting protein 1%2C transcript variant 3;transcript_id=NR_168637.1;extra_copy_number=0
CM058245.1	Liftoff	exon	136863448	136863549	.	-	.	ID=exon-NR_168637.1-17;Parent=rna-NR_168637.1;Dbxref=GeneID:215114,GenBank:NR_168637.1,MGI:MGI:1099804;gbkey=misc_RNA;gene=Hip1;product=huntingtin interacting protein 1%2C transcript variant 3;transcript_id=NR_168637.1;extra_copy_number=0
CM058245.1	Liftoff	exon	136864852	136864944	.	-	.	ID=exon-NR_168637.1-16;Parent=rna-NR_168637.1;Dbxref=GeneID:215114,GenBank:NR_168637.1,MGI:MGI:1099804;gbkey=misc_RNA;gene=Hip1;product=huntingtin interacting protein 1%2C transcript variant 3;transcript_id=NR_168637.1;extra_copy_number=0
CM058245.1	Liftoff	exon	136866043	136866131	.	-	.	ID=exon-NR_168637.1-15;Parent=rna-NR_168637.1;Dbxref=GeneID:215114,GenBank:NR_168637.1,MGI:MGI:1099804;gbkey=misc_RNA;gene=Hip1;product=huntingtin interacting protein 1%2C transcript variant 3;transcript_id=NR_168637.1;extra_copy_number=0
CM058245.1	Liftoff	exon	136866809	136866992	.	-	.	ID=exon-NR_168637.1-14;Parent=rna-NR_168637.1;Dbxref=GeneID:215114,GenBank:NR_168637.1,MGI:MGI:1099804;gbkey=misc_RNA;gene=Hip1;product=huntingtin interacting protein 1%2C transcript variant 3;transcript_id=NR_168637.1;extra_copy_number=0
CM058245.1	Liftoff	exon	136868239	136868311	.	-	.	ID=exon-NR_168637.1-13;Parent=rna-NR_168637.1;Dbxref=GeneID:215114,GenBank:NR_168637.1,MGI:MGI:1099804;gbkey=misc_RNA;gene=Hip1;product=huntingtin interacting protein 1%2C transcript variant 3;transcript_id=NR_168637.1;extra_copy_number=0
CM058245.1	Liftoff	exon	136870337	136870434	.	-	.	ID=exon-NR_168637.1-12;Parent=rna-NR_168637.1;Dbxref=GeneID:215114,GenBank:NR_168637.1,MGI:MGI:1099804;gbkey=misc_RNA;gene=Hip1;product=huntingtin interacting protein 1%2C transcript variant 3;transcript_id=NR_168637.1;extra_copy_number=0
CM058245.1	Liftoff	exon	136871814	136871954	.	-	.	ID=exon-NR_168637.1-11;Parent=rna-NR_168637.1;Dbxref=GeneID:215114,GenBank:NR_168637.1,MGI:MGI:1099804;gbkey=misc_RNA;gene=Hip1;product=huntingtin interacting protein 1%2C transcript variant 3;transcript_id=NR_168637.1;extra_copy_number=0
CM058245.1	Liftoff	exon	136872041	136872116	.	-	.	ID=exon-NR_168637.1-10;Parent=rna-NR_168637.1;Dbxref=GeneID:215114,GenBank:NR_168637.1,MGI:MGI:1099804;gbkey=misc_RNA;gene=Hip1;product=huntingtin interacting protein 1%2C transcript variant 3;transcript_id=NR_168637.1;extra_copy_number=0
CM058245.1	Liftoff	exon	136876527	136876584	.	-	.	ID=exon-NR_168637.1-9;Parent=rna-NR_168637.1;Dbxref=GeneID:215114,GenBank:NR_168637.1,MGI:MGI:1099804;gbkey=misc_RNA;gene=Hip1;product=huntingtin interacting protein 1%2C transcript variant 3;transcript_id=NR_168637.1;extra_copy_number=0
CM058245.1	Liftoff	exon	136881476	136881616	.	-	.	ID=exon-NR_168637.1-8;Parent=rna-NR_168637.1;Dbxref=GeneID:215114,GenBank:NR_168637.1,MGI:MGI:1099804;gbkey=misc_RNA;gene=Hip1;product=huntingtin interacting protein 1%2C transcript variant 3;transcript_id=NR_168637.1;extra_copy_number=0
CM058245.1	Liftoff	exon	136883366	136883427	.	-	.	ID=exon-NR_168637.1-7;Parent=rna-NR_168637.1;Dbxref=GeneID:215114,GenBank:NR_168637.1,MGI:MGI:1099804;gbkey=misc_RNA;gene=Hip1;product=huntingtin interacting protein 1%2C transcript variant 3;transcript_id=NR_168637.1;extra_copy_number=0
CM058245.1	Liftoff	exon	136884592	136884668	.	-	.	ID=exon-NR_168637.1-6;Parent=rna-NR_168637.1;Dbxref=GeneID:215114,GenBank:NR_168637.1,MGI:MGI:1099804;gbkey=misc_RNA;gene=Hip1;product=huntingtin interacting protein 1%2C transcript variant 3;transcript_id=NR_168637.1;extra_copy_number=0
CM058245.1	Liftoff	exon	136886857	136886937	.	-	.	ID=exon-NR_168637.1-5;Parent=rna-NR_168637.1;Dbxref=GeneID:215114,GenBank:NR_168637.1,MGI:MGI:1099804;gbkey=misc_RNA;gene=Hip1;product=huntingtin interacting protein 1%2C transcript variant 3;transcript_id=NR_168637.1;extra_copy_number=0
CM058245.1	Liftoff	exon	136888831	136888887	.	-	.	ID=exon-NR_168637.1-4;Parent=rna-NR_168637.1;Dbxref=GeneID:215114,GenBank:NR_168637.1,MGI:MGI:1099804;gbkey=misc_RNA;gene=Hip1;product=huntingtin interacting protein 1%2C transcript variant 3;transcript_id=NR_168637.1;extra_copy_number=0
CM058245.1	Liftoff	exon	136889892	136890034	.	-	.	ID=exon-NR_168637.1-3;Parent=rna-NR_168637.1;Dbxref=GeneID:215114,GenBank:NR_168637.1,MGI:MGI:1099804;gbkey=misc_RNA;gene=Hip1;product=huntingtin interacting protein 1%2C transcript variant 3;transcript_id=NR_168637.1;extra_copy_number=0
CM058245.1	Liftoff	exon	136892199	136892262	.	-	.	ID=exon-NR_168637.1-2;Parent=rna-NR_168637.1;Dbxref=GeneID:215114,GenBank:NR_168637.1,MGI:MGI:1099804;gbkey=misc_RNA;gene=Hip1;product=huntingtin interacting protein 1%2C transcript variant 3;transcript_id=NR_168637.1;extra_copy_number=0
CM058245.1	Liftoff	exon	136920878	136921026	.	-	.	ID=exon-NR_168637.1-1;Parent=rna-NR_168637.1;Dbxref=GeneID:215114,GenBank:NR_168637.1,MGI:MGI:1099804;gbkey=misc_RNA;gene=Hip1;product=huntingtin interacting protein 1%2C transcript variant 3;transcript_id=NR_168637.1;extra_copy_number=0
CM058245.1	Liftoff	transcript	136838297	136977200	.	-	.	ID=rna-XR_004942493.1;Parent=gene-Hip1;Dbxref=GeneID:215114,GenBank:XR_004942493.1,MGI:MGI:1099804;Name=XR_004942493.1;gbkey=misc_RNA;gene=Hip1;model_evidence=Supporting evidence includes similarity to: 4 mRNAs%2C 25 ESTs%2C 1 Protein%2C 2752 long SRA reads%2C and 100%25 coverage of the annotated genomic feature by RNAseq alignments%2C including 7 samples with support for all annotated introns;product=huntingtin interacting protein 1%2C transcript variant X8;transcript_id=XR_004942493.1;extra_copy_number=0
CM058245.1	Liftoff	exon	136838297	136843035	.	-	.	ID=exon-XR_004942493.1-31;Parent=rna-XR_004942493.1;Dbxref=GeneID:215114,GenBank:XR_004942493.1,MGI:MGI:1099804;gbkey=misc_RNA;gene=Hip1;product=huntingtin interacting protein 1%2C transcript variant X8;transcript_id=XR_004942493.1;extra_copy_number=0
CM058245.1	Liftoff	exon	136844377	136844485	.	-	.	ID=exon-XR_004942493.1-30;Parent=rna-XR_004942493.1;Dbxref=GeneID:215114,GenBank:XR_004942493.1,MGI:MGI:1099804;gbkey=misc_RNA;gene=Hip1;product=huntingtin interacting protein 1%2C transcript variant X8;transcript_id=XR_004942493.1;extra_copy_number=0
CM058245.1	Liftoff	exon	136846016	136846077	.	-	.	ID=exon-XR_004942493.1-29;Parent=rna-XR_004942493.1;Dbxref=GeneID:215114,GenBank:XR_004942493.1,MGI:MGI:1099804;gbkey=misc_RNA;gene=Hip1;product=huntingtin interacting protein 1%2C transcript variant X8;transcript_id=XR_004942493.1;extra_copy_number=0
CM058245.1	Liftoff	exon	136848737	136848860	.	-	.	ID=exon-XR_004942493.1-28;Parent=rna-XR_004942493.1;Dbxref=GeneID:215114,GenBank:XR_004942493.1,MGI:MGI:1099804;gbkey=misc_RNA;gene=Hip1;product=huntingtin interacting protein 1%2C transcript variant X8;transcript_id=XR_004942493.1;extra_copy_number=0
CM058245.1	Liftoff	exon	136851991	136852096	.	-	.	ID=exon-XR_004942493.1-27;Parent=rna-XR_004942493.1;Dbxref=GeneID:215114,GenBank:XR_004942493.1,MGI:MGI:1099804;gbkey=misc_RNA;gene=Hip1;product=huntingtin interacting protein 1%2C transcript variant X8;transcript_id=XR_004942493.1;extra_copy_number=0
CM058245.1	Liftoff	exon	136853888	136853988	.	-	.	ID=exon-XR_004942493.1-26;Parent=rna-XR_004942493.1;Dbxref=GeneID:215114,GenBank:XR_004942493.1,MGI:MGI:1099804;gbkey=misc_RNA;gene=Hip1;product=huntingtin interacting protein 1%2C transcript variant X8;transcript_id=XR_004942493.1;extra_copy_number=0
CM058245.1	Liftoff	exon	136856342	136856435	.	-	.	ID=exon-XR_004942493.1-25;Parent=rna-XR_004942493.1;Dbxref=GeneID:215114,GenBank:XR_004942493.1,MGI:MGI:1099804;gbkey=misc_RNA;gene=Hip1;product=huntingtin interacting protein 1%2C transcript variant X8;transcript_id=XR_004942493.1;extra_copy_number=0
CM058245.1	Liftoff	exon	136856665	136856723	.	-	.	ID=exon-XR_004942493.1-24;Parent=rna-XR_004942493.1;Dbxref=GeneID:215114,GenBank:XR_004942493.1,MGI:MGI:1099804;gbkey=misc_RNA;gene=Hip1;product=huntingtin interacting protein 1%2C transcript variant X8;transcript_id=XR_004942493.1;extra_copy_number=0
CM058245.1	Liftoff	exon	136858121	136858231	.	-	.	ID=exon-XR_004942493.1-23;Parent=rna-XR_004942493.1;Dbxref=GeneID:215114,GenBank:XR_004942493.1,MGI:MGI:1099804;gbkey=misc_RNA;gene=Hip1;product=huntingtin interacting protein 1%2C transcript variant X8;transcript_id=XR_004942493.1;extra_copy_number=0
CM058245.1	Liftoff	exon	136860302	136860438	.	-	.	ID=exon-XR_004942493.1-22;Parent=rna-XR_004942493.1;Dbxref=GeneID:215114,GenBank:XR_004942493.1,MGI:MGI:1099804;gbkey=misc_RNA;gene=Hip1;product=huntingtin interacting protein 1%2C transcript variant X8;transcript_id=XR_004942493.1;extra_copy_number=0
CM058245.1	Liftoff	exon	136860519	136860626	.	-	.	ID=exon-XR_004942493.1-21;Parent=rna-XR_004942493.1;Dbxref=GeneID:215114,GenBank:XR_004942493.1,MGI:MGI:1099804;gbkey=misc_RNA;gene=Hip1;product=huntingtin interacting protein 1%2C transcript variant X8;transcript_id=XR_004942493.1;extra_copy_number=0
CM058245.1	Liftoff	exon	136860976	136861062	.	-	.	ID=exon-XR_004942493.1-20;Parent=rna-XR_004942493.1;Dbxref=GeneID:215114,GenBank:XR_004942493.1,MGI:MGI:1099804;gbkey=misc_RNA;gene=Hip1;product=huntingtin interacting protein 1%2C transcript variant X8;transcript_id=XR_004942493.1;extra_copy_number=0
CM058245.1	Liftoff	exon	136861993	136862128	.	-	.	ID=exon-XR_004942493.1-19;Parent=rna-XR_004942493.1;Dbxref=GeneID:215114,GenBank:XR_004942493.1,MGI:MGI:1099804;gbkey=misc_RNA;gene=Hip1;product=huntingtin interacting protein 1%2C transcript variant X8;transcript_id=XR_004942493.1;extra_copy_number=0
CM058245.1	Liftoff	exon	136863086	136863263	.	-	.	ID=exon-XR_004942493.1-18;Parent=rna-XR_004942493.1;Dbxref=GeneID:215114,GenBank:XR_004942493.1,MGI:MGI:1099804;gbkey=misc_RNA;gene=Hip1;product=huntingtin interacting protein 1%2C transcript variant X8;transcript_id=XR_004942493.1;extra_copy_number=0
CM058245.1	Liftoff	exon	136863448	136863549	.	-	.	ID=exon-XR_004942493.1-17;Parent=rna-XR_004942493.1;Dbxref=GeneID:215114,GenBank:XR_004942493.1,MGI:MGI:1099804;gbkey=misc_RNA;gene=Hip1;product=huntingtin interacting protein 1%2C transcript variant X8;transcript_id=XR_004942493.1;extra_copy_number=0
CM058245.1	Liftoff	exon	136864828	136864944	.	-	.	ID=exon-XR_004942493.1-16;Parent=rna-XR_004942493.1;Dbxref=GeneID:215114,GenBank:XR_004942493.1,MGI:MGI:1099804;gbkey=misc_RNA;gene=Hip1;product=huntingtin interacting protein 1%2C transcript variant X8;transcript_id=XR_004942493.1;extra_copy_number=0
CM058245.1	Liftoff	exon	136866043	136866131	.	-	.	ID=exon-XR_004942493.1-15;Parent=rna-XR_004942493.1;Dbxref=GeneID:215114,GenBank:XR_004942493.1,MGI:MGI:1099804;gbkey=misc_RNA;gene=Hip1;product=huntingtin interacting protein 1%2C transcript variant X8;transcript_id=XR_004942493.1;extra_copy_number=0
CM058245.1	Liftoff	exon	136866809	136866992	.	-	.	ID=exon-XR_004942493.1-14;Parent=rna-XR_004942493.1;Dbxref=GeneID:215114,GenBank:XR_004942493.1,MGI:MGI:1099804;gbkey=misc_RNA;gene=Hip1;product=huntingtin interacting protein 1%2C transcript variant X8;transcript_id=XR_004942493.1;extra_copy_number=0
CM058245.1	Liftoff	exon	136868239	136868311	.	-	.	ID=exon-XR_004942493.1-13;Parent=rna-XR_004942493.1;Dbxref=GeneID:215114,GenBank:XR_004942493.1,MGI:MGI:1099804;gbkey=misc_RNA;gene=Hip1;product=huntingtin interacting protein 1%2C transcript variant X8;transcript_id=XR_004942493.1;extra_copy_number=0
CM058245.1	Liftoff	exon	136870337	136870434	.	-	.	ID=exon-XR_004942493.1-12;Parent=rna-XR_004942493.1;Dbxref=GeneID:215114,GenBank:XR_004942493.1,MGI:MGI:1099804;gbkey=misc_RNA;gene=Hip1;product=huntingtin interacting protein 1%2C transcript variant X8;transcript_id=XR_004942493.1;extra_copy_number=0
CM058245.1	Liftoff	exon	136871814	136871954	.	-	.	ID=exon-XR_004942493.1-11;Parent=rna-XR_004942493.1;Dbxref=GeneID:215114,GenBank:XR_004942493.1,MGI:MGI:1099804;gbkey=misc_RNA;gene=Hip1;product=huntingtin interacting protein 1%2C transcript variant X8;transcript_id=XR_004942493.1;extra_copy_number=0
CM058245.1	Liftoff	exon	136872041	136872116	.	-	.	ID=exon-XR_004942493.1-10;Parent=rna-XR_004942493.1;Dbxref=GeneID:215114,GenBank:XR_004942493.1,MGI:MGI:1099804;gbkey=misc_RNA;gene=Hip1;product=huntingtin interacting protein 1%2C transcript variant X8;transcript_id=XR_004942493.1;extra_copy_number=0
CM058245.1	Liftoff	exon	136876527	136876584	.	-	.	ID=exon-XR_004942493.1-9;Parent=rna-XR_004942493.1;Dbxref=GeneID:215114,GenBank:XR_004942493.1,MGI:MGI:1099804;gbkey=misc_RNA;gene=Hip1;product=huntingtin interacting protein 1%2C transcript variant X8;transcript_id=XR_004942493.1;extra_copy_number=0
CM058245.1	Liftoff	exon	136881476	136881616	.	-	.	ID=exon-XR_004942493.1-8;Parent=rna-XR_004942493.1;Dbxref=GeneID:215114,GenBank:XR_004942493.1,MGI:MGI:1099804;gbkey=misc_RNA;gene=Hip1;product=huntingtin interacting protein 1%2C transcript variant X8;transcript_id=XR_004942493.1;extra_copy_number=0
CM058245.1	Liftoff	exon	136883366	136883427	.	-	.	ID=exon-XR_004942493.1-7;Parent=rna-XR_004942493.1;Dbxref=GeneID:215114,GenBank:XR_004942493.1,MGI:MGI:1099804;gbkey=misc_RNA;gene=Hip1;product=huntingtin interacting protein 1%2C transcript variant X8;transcript_id=XR_004942493.1;extra_copy_number=0
CM058245.1	Liftoff	exon	136884592	136884668	.	-	.	ID=exon-XR_004942493.1-6;Parent=rna-XR_004942493.1;Dbxref=GeneID:215114,GenBank:XR_004942493.1,MGI:MGI:1099804;gbkey=misc_RNA;gene=Hip1;product=huntingtin interacting protein 1%2C transcript variant X8;transcript_id=XR_004942493.1;extra_copy_number=0
CM058245.1	Liftoff	exon	136886857	136886937	.	-	.	ID=exon-XR_004942493.1-5;Parent=rna-XR_004942493.1;Dbxref=GeneID:215114,GenBank:XR_004942493.1,MGI:MGI:1099804;gbkey=misc_RNA;gene=Hip1;product=huntingtin interacting protein 1%2C transcript variant X8;transcript_id=XR_004942493.1;extra_copy_number=0
CM058245.1	Liftoff	exon	136888831	136888887	.	-	.	ID=exon-XR_004942493.1-4;Parent=rna-XR_004942493.1;Dbxref=GeneID:215114,GenBank:XR_004942493.1,MGI:MGI:1099804;gbkey=misc_RNA;gene=Hip1;product=huntingtin interacting protein 1%2C transcript variant X8;transcript_id=XR_004942493.1;extra_copy_number=0
CM058245.1	Liftoff	exon	136889892	136890034	.	-	.	ID=exon-XR_004942493.1-3;Parent=rna-XR_004942493.1;Dbxref=GeneID:215114,GenBank:XR_004942493.1,MGI:MGI:1099804;gbkey=misc_RNA;gene=Hip1;product=huntingtin interacting protein 1%2C transcript variant X8;transcript_id=XR_004942493.1;extra_copy_number=0
CM058245.1	Liftoff	exon	136892199	136892262	.	-	.	ID=exon-XR_004942493.1-2;Parent=rna-XR_004942493.1;Dbxref=GeneID:215114,GenBank:XR_004942493.1,MGI:MGI:1099804;gbkey=misc_RNA;gene=Hip1;product=huntingtin interacting protein 1%2C transcript variant X8;transcript_id=XR_004942493.1;extra_copy_number=0
CM058245.1	Liftoff	exon	136976824	136977200	.	-	.	ID=exon-XR_004942493.1-1;Parent=rna-XR_004942493.1;Dbxref=GeneID:215114,GenBank:XR_004942493.1,MGI:MGI:1099804;gbkey=misc_RNA;gene=Hip1;product=huntingtin interacting protein 1%2C transcript variant X8;transcript_id=XR_004942493.1;extra_copy_number=0
CM058245.1	Liftoff	gene	136967799	136973199	.	+	.	ID=gene-Gm52790;Dbxref=GeneID:115490143,MGI:MGI:6367191;Name=Gm52790;description=predicted gene%2C 52790;gbkey=Gene;gene=Gm52790;gene_biotype=lncRNA;coverage=1.0;sequence_ID=1.0;extra_copy_number=0;copy_num_ID=gene-Gm52790_0
CM058245.1	Liftoff	lnc_RNA	136967799	136973199	.	+	.	ID=rna-XR_003955807.1;Parent=gene-Gm52790;Dbxref=GeneID:115490143,GenBank:XR_003955807.1,MGI:MGI:6367191;Name=XR_003955807.1;gbkey=ncRNA;gene=Gm52790;model_evidence=Supporting evidence includes similarity to: 4 long SRA reads%2C and 91%25 coverage of the annotated genomic feature by RNAseq alignments%2C including 3 samples with support for all annotated introns;product=predicted gene%2C 52790;transcript_id=XR_003955807.1;extra_copy_number=0
CM058245.1	Liftoff	exon	136967799	136969912	.	+	.	ID=exon-XR_003955807.1-1;Parent=rna-XR_003955807.1;Dbxref=GeneID:115490143,GenBank:XR_003955807.1,MGI:MGI:6367191;gbkey=ncRNA;gene=Gm52790;product=predicted gene%2C 52790;transcript_id=XR_003955807.1;extra_copy_number=0
CM058245.1	Liftoff	exon	136970103	136970729	.	+	.	ID=exon-XR_003955807.1-2;Parent=rna-XR_003955807.1;Dbxref=GeneID:115490143,GenBank:XR_003955807.1,MGI:MGI:6367191;gbkey=ncRNA;gene=Gm52790;product=predicted gene%2C 52790;transcript_id=XR_003955807.1;extra_copy_number=0
CM058245.1	Liftoff	exon	136972413	136973199	.	+	.	ID=exon-XR_003955807.1-3;Parent=rna-XR_003955807.1;Dbxref=GeneID:115490143,GenBank:XR_003955807.1,MGI:MGI:6367191;gbkey=ncRNA;gene=Gm52790;product=predicted gene%2C 52790;transcript_id=XR_003955807.1;extra_copy_number=0
CM058245.1	Liftoff	gene	136992320	136995441	.	-	.	ID=gene-Ccl26;Dbxref=GeneID:541307,MGI:MGI:3589281;Name=Ccl26;description=chemokine (C-C motif) ligand 26;gbkey=Gene;gene=Ccl26;gene_biotype=protein_coding;gene_synonym=Ccl26l;coverage=1.0;sequence_ID=1.0;valid_ORFs=1;extra_copy_number=0;copy_num_ID=gene-Ccl26_0
CM058245.1	Liftoff	mRNA	136992320	136995441	.	-	.	ID=rna-NM_001013412.2;Parent=gene-Ccl26;Dbxref=GeneID:541307,GenBank:NM_001013412.2,MGI:MGI:3589281;Name=NM_001013412.2;gbkey=mRNA;gene=Ccl26;product=chemokine (C-C motif) ligand 26;tag=RefSeq Select;transcript_id=NM_001013412.2;matches_ref_protein=True;valid_ORF=True;extra_copy_number=0
CM058245.1	Liftoff	exon	136992320	136992416	.	-	.	ID=exon-NM_001013412.2-3;Parent=rna-NM_001013412.2;Dbxref=GeneID:541307,GenBank:NM_001013412.2,MGI:MGI:3589281;gbkey=mRNA;gene=Ccl26;product=chemokine (C-C motif) ligand 26;tag=RefSeq Select;transcript_id=NM_001013412.2;extra_copy_number=0
CM058245.1	Liftoff	exon	136995169	136995283	.	-	.	ID=exon-NM_001013412.2-2;Parent=rna-NM_001013412.2;Dbxref=GeneID:541307,GenBank:NM_001013412.2,MGI:MGI:3589281;gbkey=mRNA;gene=Ccl26;product=chemokine (C-C motif) ligand 26;tag=RefSeq Select;transcript_id=NM_001013412.2;extra_copy_number=0
CM058245.1	Liftoff	exon	136995372	136995441	.	-	.	ID=exon-NM_001013412.2-1;Parent=rna-NM_001013412.2;Dbxref=GeneID:541307,GenBank:NM_001013412.2,MGI:MGI:3589281;gbkey=mRNA;gene=Ccl26;product=chemokine (C-C motif) ligand 26;tag=RefSeq Select;transcript_id=NM_001013412.2;extra_copy_number=0
CM058245.1	Liftoff	CDS	136992320	136992416	.	-	.	ID=cds-NP_001013430.2;Parent=rna-NM_001013412.2;Dbxref=CCDS:CCDS19741.1,GeneID:541307,GenBank:NP_001013430.2,MGI:MGI:3589281;Name=NP_001013430.2;gbkey=CDS;gene=Ccl26;product=C-C motif chemokine 26 precursor;protein_id=NP_001013430.2;tag=RefSeq Select;extra_copy_number=0
CM058245.1	Liftoff	CDS	136995169	136995283	.	-	.	ID=cds-NP_001013430.2;Parent=rna-NM_001013412.2;Dbxref=CCDS:CCDS19741.1,GeneID:541307,GenBank:NP_001013430.2,MGI:MGI:3589281;Name=NP_001013430.2;gbkey=CDS;gene=Ccl26;product=C-C motif chemokine 26 precursor;protein_id=NP_001013430.2;tag=RefSeq Select;extra_copy_number=0
CM058245.1	Liftoff	CDS	136995372	136995441	.	-	.	ID=cds-NP_001013430.2;Parent=rna-NM_001013412.2;Dbxref=CCDS:CCDS19741.1,GeneID:541307,GenBank:NP_001013430.2,MGI:MGI:3589281;Name=NP_001013430.2;gbkey=CDS;gene=Ccl26;product=C-C motif chemokine 26 precursor;protein_id=NP_001013430.2;tag=RefSeq Select;extra_copy_number=0
CM058245.1	Liftoff	gene	137001809	137004997	.	-	.	ID=gene-Ccl24;Dbxref=GeneID:56221,MGI:MGI:1928953;Name=Ccl24;description=chemokine (C-C motif) ligand 24;gbkey=Gene;gene=Ccl24;gene_biotype=protein_coding;gene_synonym=CKb-6,MPIF-2,Scya24;coverage=1.0;sequence_ID=1.0;valid_ORFs=3;extra_copy_number=0;copy_num_ID=gene-Ccl24_0
CM058245.1	Liftoff	mRNA	137001809	137004923	.	-	.	ID=rna-NM_001356630.1;Parent=gene-Ccl24;Dbxref=GeneID:56221,GenBank:NM_001356630.1,MGI:MGI:1928953;Name=NM_001356630.1;gbkey=mRNA;gene=Ccl24;product=chemokine (C-C motif) ligand 24%2C transcript variant 2;transcript_id=NM_001356630.1;matches_ref_protein=True;valid_ORF=True;extra_copy_number=0
CM058245.1	Liftoff	exon	137001809	137002544	.	-	.	ID=exon-NM_001356630.1-4;Parent=rna-NM_001356630.1;Dbxref=GeneID:56221,GenBank:NM_001356630.1,MGI:MGI:1928953;gbkey=mRNA;gene=Ccl24;product=chemokine (C-C motif) ligand 24%2C transcript variant 2;transcript_id=NM_001356630.1;extra_copy_number=0
CM058245.1	Liftoff	exon	137002636	137002837	.	-	.	ID=exon-NM_001356630.1-3;Parent=rna-NM_001356630.1;Dbxref=GeneID:56221,GenBank:NM_001356630.1,MGI:MGI:1928953;gbkey=mRNA;gene=Ccl24;product=chemokine (C-C motif) ligand 24%2C transcript variant 2;transcript_id=NM_001356630.1;extra_copy_number=0
CM058245.1	Liftoff	exon	137004450	137004567	.	-	.	ID=exon-NM_001356630.1-2;Parent=rna-NM_001356630.1;Dbxref=GeneID:56221,GenBank:NM_001356630.1,MGI:MGI:1928953;gbkey=mRNA;gene=Ccl24;product=chemokine (C-C motif) ligand 24%2C transcript variant 2;transcript_id=NM_001356630.1;extra_copy_number=0
CM058245.1	Liftoff	exon	137004774	137004923	.	-	.	ID=exon-NM_001356630.1-1;Parent=rna-NM_001356630.1;Dbxref=GeneID:56221,GenBank:NM_001356630.1,MGI:MGI:1928953;gbkey=mRNA;gene=Ccl24;product=chemokine (C-C motif) ligand 24%2C transcript variant 2;transcript_id=NM_001356630.1;extra_copy_number=0
CM058245.1	Liftoff	CDS	137002669	137002837	.	-	.	ID=cds-NP_001343559.1;Parent=rna-NM_001356630.1;Dbxref=CCDS:CCDS19742.1,GeneID:56221,GenBank:NP_001343559.1,MGI:MGI:1928953;Name=NP_001343559.1;gbkey=CDS;gene=Ccl24;product=C-C motif chemokine 24 precursor;protein_id=NP_001343559.1;extra_copy_number=0
CM058245.1	Liftoff	CDS	137004450	137004567	.	-	.	ID=cds-NP_001343559.1;Parent=rna-NM_001356630.1;Dbxref=CCDS:CCDS19742.1,GeneID:56221,GenBank:NP_001343559.1,MGI:MGI:1928953;Name=NP_001343559.1;gbkey=CDS;gene=Ccl24;product=C-C motif chemokine 24 precursor;protein_id=NP_001343559.1;extra_copy_number=0
CM058245.1	Liftoff	CDS	137004774	137004846	.	-	.	ID=cds-NP_001343559.1;Parent=rna-NM_001356630.1;Dbxref=CCDS:CCDS19742.1,GeneID:56221,GenBank:NP_001343559.1,MGI:MGI:1928953;Name=NP_001343559.1;gbkey=CDS;gene=Ccl24;product=C-C motif chemokine 24 precursor;protein_id=NP_001343559.1;extra_copy_number=0
CM058245.1	Liftoff	mRNA	137001809	137004923	.	-	.	ID=rna-NM_019577.5;Parent=gene-Ccl24;Dbxref=GeneID:56221,GenBank:NM_019577.5,MGI:MGI:1928953;Name=NM_019577.5;gbkey=mRNA;gene=Ccl24;product=chemokine (C-C motif) ligand 24%2C transcript variant 1;tag=RefSeq Select;transcript_id=NM_019577.5;matches_ref_protein=True;valid_ORF=True;extra_copy_number=0
CM058245.1	Liftoff	exon	137001809	137002837	.	-	.	ID=exon-NM_019577.5-3;Parent=rna-NM_019577.5;Dbxref=GeneID:56221,GenBank:NM_019577.5,MGI:MGI:1928953;gbkey=mRNA;gene=Ccl24;product=chemokine (C-C motif) ligand 24%2C transcript variant 1;tag=RefSeq Select;transcript_id=NM_019577.5;extra_copy_number=0
CM058245.1	Liftoff	exon	137004450	137004567	.	-	.	ID=exon-NM_019577.5-2;Parent=rna-NM_019577.5;Dbxref=GeneID:56221,GenBank:NM_019577.5,MGI:MGI:1928953;gbkey=mRNA;gene=Ccl24;product=chemokine (C-C motif) ligand 24%2C transcript variant 1;tag=RefSeq Select;transcript_id=NM_019577.5;extra_copy_number=0
CM058245.1	Liftoff	exon	137004774	137004923	.	-	.	ID=exon-NM_019577.5-1;Parent=rna-NM_019577.5;Dbxref=GeneID:56221,GenBank:NM_019577.5,MGI:MGI:1928953;gbkey=mRNA;gene=Ccl24;product=chemokine (C-C motif) ligand 24%2C transcript variant 1;tag=RefSeq Select;transcript_id=NM_019577.5;extra_copy_number=0
CM058245.1	Liftoff	CDS	137002669	137002837	.	-	.	ID=cds-NP_062523.1;Parent=rna-NM_019577.5;Dbxref=CCDS:CCDS19742.1,GeneID:56221,GenBank:NP_062523.1,MGI:MGI:1928953;Name=NP_062523.1;gbkey=CDS;gene=Ccl24;product=C-C motif chemokine 24 precursor;protein_id=NP_062523.1;tag=RefSeq Select;extra_copy_number=0
CM058245.1	Liftoff	CDS	137004450	137004567	.	-	.	ID=cds-NP_062523.1;Parent=rna-NM_019577.5;Dbxref=CCDS:CCDS19742.1,GeneID:56221,GenBank:NP_062523.1,MGI:MGI:1928953;Name=NP_062523.1;gbkey=CDS;gene=Ccl24;product=C-C motif chemokine 24 precursor;protein_id=NP_062523.1;tag=RefSeq Select;extra_copy_number=0
CM058245.1	Liftoff	CDS	137004774	137004846	.	-	.	ID=cds-NP_062523.1;Parent=rna-NM_019577.5;Dbxref=CCDS:CCDS19742.1,GeneID:56221,GenBank:NP_062523.1,MGI:MGI:1928953;Name=NP_062523.1;gbkey=CDS;gene=Ccl24;product=C-C motif chemokine 24 precursor;protein_id=NP_062523.1;tag=RefSeq Select;extra_copy_number=0
CM058245.1	Liftoff	mRNA	137002196	137004997	.	-	.	ID=rna-XM_006504444.3;Parent=gene-Ccl24;Dbxref=GeneID:56221,GenBank:XM_006504444.3,MGI:MGI:1928953;Name=XM_006504444.3;gbkey=mRNA;gene=Ccl24;model_evidence=Supporting evidence includes similarity to: 1 mRNA%2C 2 ESTs%2C 3 Proteins%2C and 100%25 coverage of the annotated genomic feature by RNAseq alignments%2C including 26 samples with support for all annotated introns;product=chemokine (C-C motif) ligand 24%2C transcript variant X1;transcript_id=XM_006504444.3;matches_ref_protein=True;valid_ORF=True;extra_copy_number=0
CM058245.1	Liftoff	exon	137002196	137002556	.	-	.	ID=exon-XM_006504444.3-4;Parent=rna-XM_006504444.3;Dbxref=GeneID:56221,GenBank:XM_006504444.3,MGI:MGI:1928953;gbkey=mRNA;gene=Ccl24;product=chemokine (C-C motif) ligand 24%2C transcript variant X1;transcript_id=XM_006504444.3;extra_copy_number=0
CM058245.1	Liftoff	exon	137002636	137002837	.	-	.	ID=exon-XM_006504444.3-3;Parent=rna-XM_006504444.3;Dbxref=GeneID:56221,GenBank:XM_006504444.3,MGI:MGI:1928953;gbkey=mRNA;gene=Ccl24;product=chemokine (C-C motif) ligand 24%2C transcript variant X1;transcript_id=XM_006504444.3;extra_copy_number=0
CM058245.1	Liftoff	exon	137004450	137004567	.	-	.	ID=exon-XM_006504444.3-2;Parent=rna-XM_006504444.3;Dbxref=GeneID:56221,GenBank:XM_006504444.3,MGI:MGI:1928953;gbkey=mRNA;gene=Ccl24;product=chemokine (C-C motif) ligand 24%2C transcript variant X1;transcript_id=XM_006504444.3;extra_copy_number=0
CM058245.1	Liftoff	exon	137004774	137004997	.	-	.	ID=exon-XM_006504444.3-1;Parent=rna-XM_006504444.3;Dbxref=GeneID:56221,GenBank:XM_006504444.3,MGI:MGI:1928953;gbkey=mRNA;gene=Ccl24;product=chemokine (C-C motif) ligand 24%2C transcript variant X1;transcript_id=XM_006504444.3;extra_copy_number=0
CM058245.1	Liftoff	CDS	137002669	137002837	.	-	.	ID=cds-XP_006504507.1;Parent=rna-XM_006504444.3;Dbxref=GeneID:56221,GenBank:XP_006504507.1,MGI:MGI:1928953;Name=XP_006504507.1;gbkey=CDS;gene=Ccl24;product=C-C motif chemokine 24 isoform X1;protein_id=XP_006504507.1;extra_copy_number=0
CM058245.1	Liftoff	CDS	137004450	137004567	.	-	.	ID=cds-XP_006504507.1;Parent=rna-XM_006504444.3;Dbxref=GeneID:56221,GenBank:XP_006504507.1,MGI:MGI:1928953;Name=XP_006504507.1;gbkey=CDS;gene=Ccl24;product=C-C motif chemokine 24 isoform X1;protein_id=XP_006504507.1;extra_copy_number=0
CM058245.1	Liftoff	CDS	137004774	137004846	.	-	.	ID=cds-XP_006504507.1;Parent=rna-XM_006504444.3;Dbxref=GeneID:56221,GenBank:XP_006504507.1,MGI:MGI:1928953;Name=XP_006504507.1;gbkey=CDS;gene=Ccl24;product=C-C motif chemokine 24 isoform X1;protein_id=XP_006504507.1;extra_copy_number=0
CM058245.1	Liftoff	gene	137064551	137078276	.	+	.	ID=gene-Rhbdd2;Dbxref=GeneID:215160,MGI:MGI:1915612;Name=Rhbdd2;description=rhomboid domain containing 2;gbkey=Gene;gene=Rhbdd2;gene_biotype=protein_coding;gene_synonym=0610011L13Rik,Rhbdl7,Usmg1;coverage=1.0;sequence_ID=1.0;valid_ORFs=3;extra_copy_number=0;copy_num_ID=gene-Rhbdd2_0
CM058245.1	Liftoff	mRNA	137064551	137078276	.	+	.	ID=rna-NM_001357037.1;Parent=gene-Rhbdd2;Dbxref=GeneID:215160,GenBank:NM_001357037.1,MGI:MGI:1915612;Name=NM_001357037.1;gbkey=mRNA;gene=Rhbdd2;product=rhomboid domain containing 2%2C transcript variant 2;transcript_id=NM_001357037.1;matches_ref_protein=True;valid_ORF=True;extra_copy_number=0
CM058245.1	Liftoff	exon	137064551	137064815	.	+	.	ID=exon-NM_001357037.1-1;Parent=rna-NM_001357037.1;Dbxref=GeneID:215160,GenBank:NM_001357037.1,MGI:MGI:1915612;gbkey=mRNA;gene=Rhbdd2;product=rhomboid domain containing 2%2C transcript variant 2;transcript_id=NM_001357037.1;extra_copy_number=0
CM058245.1	Liftoff	exon	137067001	137067120	.	+	.	ID=exon-NM_001357037.1-2;Parent=rna-NM_001357037.1;Dbxref=GeneID:215160,GenBank:NM_001357037.1,MGI:MGI:1915612;gbkey=mRNA;gene=Rhbdd2;product=rhomboid domain containing 2%2C transcript variant 2;transcript_id=NM_001357037.1;extra_copy_number=0
CM058245.1	Liftoff	exon	137067892	137068299	.	+	.	ID=exon-NM_001357037.1-3;Parent=rna-NM_001357037.1;Dbxref=GeneID:215160,GenBank:NM_001357037.1,MGI:MGI:1915612;gbkey=mRNA;gene=Rhbdd2;product=rhomboid domain containing 2%2C transcript variant 2;transcript_id=NM_001357037.1;extra_copy_number=0
CM058245.1	Liftoff	exon	137070987	137071137	.	+	.	ID=exon-NM_001357037.1-4;Parent=rna-NM_001357037.1;Dbxref=GeneID:215160,GenBank:NM_001357037.1,MGI:MGI:1915612;gbkey=mRNA;gene=Rhbdd2;product=rhomboid domain containing 2%2C transcript variant 2;transcript_id=NM_001357037.1;extra_copy_number=0
CM058245.1	Liftoff	exon	137074930	137078276	.	+	.	ID=exon-NM_001357037.1-5;Parent=rna-NM_001357037.1;Dbxref=GeneID:215160,GenBank:NM_001357037.1,MGI:MGI:1915612;gbkey=mRNA;gene=Rhbdd2;product=rhomboid domain containing 2%2C transcript variant 2;transcript_id=NM_001357037.1;extra_copy_number=0
CM058245.1	Liftoff	CDS	137068137	137068299	.	+	.	ID=cds-NP_001343966.1;Parent=rna-NM_001357037.1;Dbxref=GeneID:215160,GenBank:NP_001343966.1,MGI:MGI:1915612;Name=NP_001343966.1;Note=isoform 2 is encoded by transcript variant 2;gbkey=CDS;gene=Rhbdd2;product=rhomboid domain-containing protein 2 isoform 2;protein_id=NP_001343966.1;extra_copy_number=0
CM058245.1	Liftoff	CDS	137070987	137071137	.	+	.	ID=cds-NP_001343966.1;Parent=rna-NM_001357037.1;Dbxref=GeneID:215160,GenBank:NP_001343966.1,MGI:MGI:1915612;Name=NP_001343966.1;Note=isoform 2 is encoded by transcript variant 2;gbkey=CDS;gene=Rhbdd2;product=rhomboid domain-containing protein 2 isoform 2;protein_id=NP_001343966.1;extra_copy_number=0
CM058245.1	Liftoff	CDS	137074930	137075278	.	+	.	ID=cds-NP_001343966.1;Parent=rna-NM_001357037.1;Dbxref=GeneID:215160,GenBank:NP_001343966.1,MGI:MGI:1915612;Name=NP_001343966.1;Note=isoform 2 is encoded by transcript variant 2;gbkey=CDS;gene=Rhbdd2;product=rhomboid domain-containing protein 2 isoform 2;protein_id=NP_001343966.1;extra_copy_number=0
CM058245.1	Liftoff	mRNA	137064551	137078276	.	+	.	ID=rna-NM_146002.2;Parent=gene-Rhbdd2;Dbxref=GeneID:215160,GenBank:NM_146002.2,MGI:MGI:1915612;Name=NM_146002.2;gbkey=mRNA;gene=Rhbdd2;product=rhomboid domain containing 2%2C transcript variant 1;tag=RefSeq Select;transcript_id=NM_146002.2;matches_ref_protein=True;valid_ORF=True;extra_copy_number=0
CM058245.1	Liftoff	exon	137064551	137064815	.	+	.	ID=exon-NM_146002.2-1;Parent=rna-NM_146002.2;Dbxref=GeneID:215160,GenBank:NM_146002.2,MGI:MGI:1915612;gbkey=mRNA;gene=Rhbdd2;product=rhomboid domain containing 2%2C transcript variant 1;tag=RefSeq Select;transcript_id=NM_146002.2;extra_copy_number=0
CM058245.1	Liftoff	exon	137067892	137068299	.	+	.	ID=exon-NM_146002.2-2;Parent=rna-NM_146002.2;Dbxref=GeneID:215160,GenBank:NM_146002.2,MGI:MGI:1915612;gbkey=mRNA;gene=Rhbdd2;product=rhomboid domain containing 2%2C transcript variant 1;tag=RefSeq Select;transcript_id=NM_146002.2;extra_copy_number=0
CM058245.1	Liftoff	exon	137070987	137071137	.	+	.	ID=exon-NM_146002.2-3;Parent=rna-NM_146002.2;Dbxref=GeneID:215160,GenBank:NM_146002.2,MGI:MGI:1915612;gbkey=mRNA;gene=Rhbdd2;product=rhomboid domain containing 2%2C transcript variant 1;tag=RefSeq Select;transcript_id=NM_146002.2;extra_copy_number=0
CM058245.1	Liftoff	exon	137074930	137078276	.	+	.	ID=exon-NM_146002.2-4;Parent=rna-NM_146002.2;Dbxref=GeneID:215160,GenBank:NM_146002.2,MGI:MGI:1915612;gbkey=mRNA;gene=Rhbdd2;product=rhomboid domain containing 2%2C transcript variant 1;tag=RefSeq Select;transcript_id=NM_146002.2;extra_copy_number=0
CM058245.1	Liftoff	CDS	137064638	137064815	.	+	.	ID=cds-NP_666114.1;Parent=rna-NM_146002.2;Dbxref=CCDS:CCDS19743.1,GeneID:215160,GenBank:NP_666114.1,MGI:MGI:1915612;Name=NP_666114.1;Note=isoform 1 is encoded by transcript variant 1;gbkey=CDS;gene=Rhbdd2;product=rhomboid domain-containing protein 2 isoform 1;protein_id=NP_666114.1;tag=RefSeq Select;extra_copy_number=0
CM058245.1	Liftoff	CDS	137067892	137068299	.	+	.	ID=cds-NP_666114.1;Parent=rna-NM_146002.2;Dbxref=CCDS:CCDS19743.1,GeneID:215160,GenBank:NP_666114.1,MGI:MGI:1915612;Name=NP_666114.1;Note=isoform 1 is encoded by transcript variant 1;gbkey=CDS;gene=Rhbdd2;product=rhomboid domain-containing protein 2 isoform 1;protein_id=NP_666114.1;tag=RefSeq Select;extra_copy_number=0
CM058245.1	Liftoff	CDS	137070987	137071137	.	+	.	ID=cds-NP_666114.1;Parent=rna-NM_146002.2;Dbxref=CCDS:CCDS19743.1,GeneID:215160,GenBank:NP_666114.1,MGI:MGI:1915612;Name=NP_666114.1;Note=isoform 1 is encoded by transcript variant 1;gbkey=CDS;gene=Rhbdd2;product=rhomboid domain-containing protein 2 isoform 1;protein_id=NP_666114.1;tag=RefSeq Select;extra_copy_number=0
CM058245.1	Liftoff	CDS	137074930	137075278	.	+	.	ID=cds-NP_666114.1;Parent=rna-NM_146002.2;Dbxref=CCDS:CCDS19743.1,GeneID:215160,GenBank:NP_666114.1,MGI:MGI:1915612;Name=NP_666114.1;Note=isoform 1 is encoded by transcript variant 1;gbkey=CDS;gene=Rhbdd2;product=rhomboid domain-containing protein 2 isoform 1;protein_id=NP_666114.1;tag=RefSeq Select;extra_copy_number=0
CM058245.1	Liftoff	mRNA	137064583	137078203	.	+	.	ID=rna-XM_030254359.2;Parent=gene-Rhbdd2;Dbxref=GeneID:215160,GenBank:XM_030254359.2,MGI:MGI:1915612;Name=XM_030254359.2;gbkey=mRNA;gene=Rhbdd2;model_evidence=Supporting evidence includes similarity to: 9 mRNAs%2C 14 ESTs%2C 2 Proteins%2C 679 long SRA reads%2C and 90%25 coverage of the annotated genomic feature by RNAseq alignments%2C including 16 samples with support for all annotated introns;product=rhomboid domain containing 2%2C transcript variant X1;transcript_id=XM_030254359.2;matches_ref_protein=True;valid_ORF=True;extra_copy_number=0
CM058245.1	Liftoff	exon	137064583	137064815	.	+	.	ID=exon-XM_030254359.2-1;Parent=rna-XM_030254359.2;Dbxref=GeneID:215160,GenBank:XM_030254359.2,MGI:MGI:1915612;gbkey=mRNA;gene=Rhbdd2;product=rhomboid domain containing 2%2C transcript variant X1;transcript_id=XM_030254359.2;extra_copy_number=0
CM058245.1	Liftoff	exon	137067001	137067120	.	+	.	ID=exon-XM_030254359.2-2;Parent=rna-XM_030254359.2;Dbxref=GeneID:215160,GenBank:XM_030254359.2,MGI:MGI:1915612;gbkey=mRNA;gene=Rhbdd2;product=rhomboid domain containing 2%2C transcript variant X1;transcript_id=XM_030254359.2;extra_copy_number=0
CM058245.1	Liftoff	exon	137067679	137067753	.	+	.	ID=exon-XM_030254359.2-3;Parent=rna-XM_030254359.2;Dbxref=GeneID:215160,GenBank:XM_030254359.2,MGI:MGI:1915612;gbkey=mRNA;gene=Rhbdd2;product=rhomboid domain containing 2%2C transcript variant X1;transcript_id=XM_030254359.2;extra_copy_number=0
CM058245.1	Liftoff	exon	137067892	137068299	.	+	.	ID=exon-XM_030254359.2-4;Parent=rna-XM_030254359.2;Dbxref=GeneID:215160,GenBank:XM_030254359.2,MGI:MGI:1915612;gbkey=mRNA;gene=Rhbdd2;product=rhomboid domain containing 2%2C transcript variant X1;transcript_id=XM_030254359.2;extra_copy_number=0
CM058245.1	Liftoff	exon	137070987	137071137	.	+	.	ID=exon-XM_030254359.2-5;Parent=rna-XM_030254359.2;Dbxref=GeneID:215160,GenBank:XM_030254359.2,MGI:MGI:1915612;gbkey=mRNA;gene=Rhbdd2;product=rhomboid domain containing 2%2C transcript variant X1;transcript_id=XM_030254359.2;extra_copy_number=0
CM058245.1	Liftoff	exon	137074930	137078203	.	+	.	ID=exon-XM_030254359.2-6;Parent=rna-XM_030254359.2;Dbxref=GeneID:215160,GenBank:XM_030254359.2,MGI:MGI:1915612;gbkey=mRNA;gene=Rhbdd2;product=rhomboid domain containing 2%2C transcript variant X1;transcript_id=XM_030254359.2;extra_copy_number=0
CM058245.1	Liftoff	CDS	137068137	137068299	.	+	.	ID=cds-XP_030110219.1;Parent=rna-XM_030254359.2;Dbxref=GeneID:215160,GenBank:XP_030110219.1,MGI:MGI:1915612;Name=XP_030110219.1;gbkey=CDS;gene=Rhbdd2;product=rhomboid domain-containing protein 2 isoform X1;protein_id=XP_030110219.1;extra_copy_number=0
CM058245.1	Liftoff	CDS	137070987	137071137	.	+	.	ID=cds-XP_030110219.1;Parent=rna-XM_030254359.2;Dbxref=GeneID:215160,GenBank:XP_030110219.1,MGI:MGI:1915612;Name=XP_030110219.1;gbkey=CDS;gene=Rhbdd2;product=rhomboid domain-containing protein 2 isoform X1;protein_id=XP_030110219.1;extra_copy_number=0
CM058245.1	Liftoff	CDS	137074930	137075278	.	+	.	ID=cds-XP_030110219.1;Parent=rna-XM_030254359.2;Dbxref=GeneID:215160,GenBank:XP_030110219.1,MGI:MGI:1915612;Name=XP_030110219.1;gbkey=CDS;gene=Rhbdd2;product=rhomboid domain-containing protein 2 isoform X1;protein_id=XP_030110219.1;extra_copy_number=0
CM058245.1	Liftoff	pseudogene	137069017	137069394	.	-	.	ID=gene-Gm15607;Dbxref=GeneID:100502746,MGI:MGI:3783054;Name=Gm15607;description=predicted gene 15607;gbkey=Gene;gene=Gm15607;gene_biotype=pseudogene;pseudo=true;coverage=1.0;sequence_ID=1.0;extra_copy_number=0;copy_num_ID=gene-Gm15607_0
CM058245.1	Liftoff	exon	137069017	137069394	.	-	.	ID=id-Gm15607;Parent=gene-Gm15607;Dbxref=GeneID:100502746,MGI:MGI:3783054;gbkey=exon;gene=Gm15607;model_evidence=Supporting evidence includes similarity to: 9 Proteins%2C and 85%25 coverage of the annotated genomic feature by RNAseq alignments;pseudo=true;extra_copy_number=0
CM058245.1	Liftoff	gene	137101923	137167218	.	+	.	ID=gene-Por;Dbxref=GeneID:18984,MGI:MGI:97744;Name=Por;description=cytochrome p450 oxidoreductase;gbkey=Gene;gene=Por;gene_biotype=protein_coding;gene_synonym=4933424M13Rik,CPR,CYPOR,P450R;coverage=1.0;sequence_ID=1.0;valid_ORFs=4;extra_copy_number=0;copy_num_ID=gene-Por_0
CM058245.1	Liftoff	mRNA	137101923	137167218	.	+	.	ID=rna-XM_006504399.1;Parent=gene-Por;Dbxref=GeneID:18984,GenBank:XM_006504399.1,MGI:MGI:97744;Name=XM_006504399.1;gbkey=mRNA;gene=Por;model_evidence=Supporting evidence includes similarity to: 5 mRNAs%2C 58 ESTs%2C 17 Proteins%2C 561 long SRA reads%2C and 100%25 coverage of the annotated genomic feature by RNAseq alignments%2C including 21 samples with support for all annotated introns;product=cytochrome p450 oxidoreductase%2C transcript variant X2;transcript_id=XM_006504399.1;matches_ref_protein=True;valid_ORF=True;extra_copy_number=0
CM058245.1	Liftoff	exon	137101923	137101999	.	+	.	ID=exon-XM_006504399.1-1;Parent=rna-XM_006504399.1;Dbxref=GeneID:18984,GenBank:XM_006504399.1,MGI:MGI:97744;gbkey=mRNA;gene=Por;product=cytochrome p450 oxidoreductase%2C transcript variant X2;transcript_id=XM_006504399.1;extra_copy_number=0
CM058245.1	Liftoff	exon	137147762	137147953	.	+	.	ID=exon-XM_006504399.1-2;Parent=rna-XM_006504399.1;Dbxref=GeneID:18984,GenBank:XM_006504399.1,MGI:MGI:97744;gbkey=mRNA;gene=Por;product=cytochrome p450 oxidoreductase%2C transcript variant X2;transcript_id=XM_006504399.1;extra_copy_number=0
CM058245.1	Liftoff	exon	137160554	137160602	.	+	.	ID=exon-XM_006504399.1-3;Parent=rna-XM_006504399.1;Dbxref=GeneID:18984,GenBank:XM_006504399.1,MGI:MGI:97744;gbkey=mRNA;gene=Por;product=cytochrome p450 oxidoreductase%2C transcript variant X2;transcript_id=XM_006504399.1;extra_copy_number=0
CM058245.1	Liftoff	exon	137161291	137161419	.	+	.	ID=exon-XM_006504399.1-4;Parent=rna-XM_006504399.1;Dbxref=GeneID:18984,GenBank:XM_006504399.1,MGI:MGI:97744;gbkey=mRNA;gene=Por;product=cytochrome p450 oxidoreductase%2C transcript variant X2;transcript_id=XM_006504399.1;extra_copy_number=0
CM058245.1	Liftoff	exon	137162121	137162270	.	+	.	ID=exon-XM_006504399.1-5;Parent=rna-XM_006504399.1;Dbxref=GeneID:18984,GenBank:XM_006504399.1,MGI:MGI:97744;gbkey=mRNA;gene=Por;product=cytochrome p450 oxidoreductase%2C transcript variant X2;transcript_id=XM_006504399.1;extra_copy_number=0
CM058245.1	Liftoff	exon	137162736	137162860	.	+	.	ID=exon-XM_006504399.1-6;Parent=rna-XM_006504399.1;Dbxref=GeneID:18984,GenBank:XM_006504399.1,MGI:MGI:97744;gbkey=mRNA;gene=Por;product=cytochrome p450 oxidoreductase%2C transcript variant X2;transcript_id=XM_006504399.1;extra_copy_number=0
CM058245.1	Liftoff	exon	137162985	137163074	.	+	.	ID=exon-XM_006504399.1-7;Parent=rna-XM_006504399.1;Dbxref=GeneID:18984,GenBank:XM_006504399.1,MGI:MGI:97744;gbkey=mRNA;gene=Por;product=cytochrome p450 oxidoreductase%2C transcript variant X2;transcript_id=XM_006504399.1;extra_copy_number=0
CM058245.1	Liftoff	exon	137163455	137163553	.	+	.	ID=exon-XM_006504399.1-8;Parent=rna-XM_006504399.1;Dbxref=GeneID:18984,GenBank:XM_006504399.1,MGI:MGI:97744;gbkey=mRNA;gene=Por;product=cytochrome p450 oxidoreductase%2C transcript variant X2;transcript_id=XM_006504399.1;extra_copy_number=0
CM058245.1	Liftoff	exon	137164375	137164491	.	+	.	ID=exon-XM_006504399.1-9;Parent=rna-XM_006504399.1;Dbxref=GeneID:18984,GenBank:XM_006504399.1,MGI:MGI:97744;gbkey=mRNA;gene=Por;product=cytochrome p450 oxidoreductase%2C transcript variant X2;transcript_id=XM_006504399.1;extra_copy_number=0
CM058245.1	Liftoff	exon	137164578	137164696	.	+	.	ID=exon-XM_006504399.1-10;Parent=rna-XM_006504399.1;Dbxref=GeneID:18984,GenBank:XM_006504399.1,MGI:MGI:97744;gbkey=mRNA;gene=Por;product=cytochrome p450 oxidoreductase%2C transcript variant X2;transcript_id=XM_006504399.1;extra_copy_number=0
CM058245.1	Liftoff	exon	137165394	137165575	.	+	.	ID=exon-XM_006504399.1-11;Parent=rna-XM_006504399.1;Dbxref=GeneID:18984,GenBank:XM_006504399.1,MGI:MGI:97744;gbkey=mRNA;gene=Por;product=cytochrome p450 oxidoreductase%2C transcript variant X2;transcript_id=XM_006504399.1;extra_copy_number=0
CM058245.1	Liftoff	exon	137165665	137165814	.	+	.	ID=exon-XM_006504399.1-12;Parent=rna-XM_006504399.1;Dbxref=GeneID:18984,GenBank:XM_006504399.1,MGI:MGI:97744;gbkey=mRNA;gene=Por;product=cytochrome p450 oxidoreductase%2C transcript variant X2;transcript_id=XM_006504399.1;extra_copy_number=0
CM058245.1	Liftoff	exon	137165919	137166189	.	+	.	ID=exon-XM_006504399.1-13;Parent=rna-XM_006504399.1;Dbxref=GeneID:18984,GenBank:XM_006504399.1,MGI:MGI:97744;gbkey=mRNA;gene=Por;product=cytochrome p450 oxidoreductase%2C transcript variant X2;transcript_id=XM_006504399.1;extra_copy_number=0
CM058245.1	Liftoff	exon	137166275	137166420	.	+	.	ID=exon-XM_006504399.1-14;Parent=rna-XM_006504399.1;Dbxref=GeneID:18984,GenBank:XM_006504399.1,MGI:MGI:97744;gbkey=mRNA;gene=Por;product=cytochrome p450 oxidoreductase%2C transcript variant X2;transcript_id=XM_006504399.1;extra_copy_number=0
CM058245.1	Liftoff	exon	137166513	137166598	.	+	.	ID=exon-XM_006504399.1-15;Parent=rna-XM_006504399.1;Dbxref=GeneID:18984,GenBank:XM_006504399.1,MGI:MGI:97744;gbkey=mRNA;gene=Por;product=cytochrome p450 oxidoreductase%2C transcript variant X2;transcript_id=XM_006504399.1;extra_copy_number=0
CM058245.1	Liftoff	exon	137166705	137167218	.	+	.	ID=exon-XM_006504399.1-16;Parent=rna-XM_006504399.1;Dbxref=GeneID:18984,GenBank:XM_006504399.1,MGI:MGI:97744;gbkey=mRNA;gene=Por;product=cytochrome p450 oxidoreductase%2C transcript variant X2;transcript_id=XM_006504399.1;extra_copy_number=0
CM058245.1	Liftoff	CDS	137147775	137147953	.	+	.	ID=cds-XP_006504462.1;Parent=rna-XM_006504399.1;Dbxref=GeneID:18984,GenBank:XP_006504462.1,MGI:MGI:97744;Name=XP_006504462.1;gbkey=CDS;gene=Por;product=NADPH--cytochrome P450 reductase isoform X2;protein_id=XP_006504462.1;extra_copy_number=0
CM058245.1	Liftoff	CDS	137160554	137160602	.	+	.	ID=cds-XP_006504462.1;Parent=rna-XM_006504399.1;Dbxref=GeneID:18984,GenBank:XP_006504462.1,MGI:MGI:97744;Name=XP_006504462.1;gbkey=CDS;gene=Por;product=NADPH--cytochrome P450 reductase isoform X2;protein_id=XP_006504462.1;extra_copy_number=0
CM058245.1	Liftoff	CDS	137161291	137161419	.	+	.	ID=cds-XP_006504462.1;Parent=rna-XM_006504399.1;Dbxref=GeneID:18984,GenBank:XP_006504462.1,MGI:MGI:97744;Name=XP_006504462.1;gbkey=CDS;gene=Por;product=NADPH--cytochrome P450 reductase isoform X2;protein_id=XP_006504462.1;extra_copy_number=0
CM058245.1	Liftoff	CDS	137162121	137162270	.	+	.	ID=cds-XP_006504462.1;Parent=rna-XM_006504399.1;Dbxref=GeneID:18984,GenBank:XP_006504462.1,MGI:MGI:97744;Name=XP_006504462.1;gbkey=CDS;gene=Por;product=NADPH--cytochrome P450 reductase isoform X2;protein_id=XP_006504462.1;extra_copy_number=0
CM058245.1	Liftoff	CDS	137162736	137162860	.	+	.	ID=cds-XP_006504462.1;Parent=rna-XM_006504399.1;Dbxref=GeneID:18984,GenBank:XP_006504462.1,MGI:MGI:97744;Name=XP_006504462.1;gbkey=CDS;gene=Por;product=NADPH--cytochrome P450 reductase isoform X2;protein_id=XP_006504462.1;extra_copy_number=0
CM058245.1	Liftoff	CDS	137162985	137163074	.	+	.	ID=cds-XP_006504462.1;Parent=rna-XM_006504399.1;Dbxref=GeneID:18984,GenBank:XP_006504462.1,MGI:MGI:97744;Name=XP_006504462.1;gbkey=CDS;gene=Por;product=NADPH--cytochrome P450 reductase isoform X2;protein_id=XP_006504462.1;extra_copy_number=0
CM058245.1	Liftoff	CDS	137163455	137163553	.	+	.	ID=cds-XP_006504462.1;Parent=rna-XM_006504399.1;Dbxref=GeneID:18984,GenBank:XP_006504462.1,MGI:MGI:97744;Name=XP_006504462.1;gbkey=CDS;gene=Por;product=NADPH--cytochrome P450 reductase isoform X2;protein_id=XP_006504462.1;extra_copy_number=0
CM058245.1	Liftoff	CDS	137164375	137164491	.	+	.	ID=cds-XP_006504462.1;Parent=rna-XM_006504399.1;Dbxref=GeneID:18984,GenBank:XP_006504462.1,MGI:MGI:97744;Name=XP_006504462.1;gbkey=CDS;gene=Por;product=NADPH--cytochrome P450 reductase isoform X2;protein_id=XP_006504462.1;extra_copy_number=0
CM058245.1	Liftoff	CDS	137164578	137164696	.	+	.	ID=cds-XP_006504462.1;Parent=rna-XM_006504399.1;Dbxref=GeneID:18984,GenBank:XP_006504462.1,MGI:MGI:97744;Name=XP_006504462.1;gbkey=CDS;gene=Por;product=NADPH--cytochrome P450 reductase isoform X2;protein_id=XP_006504462.1;extra_copy_number=0
CM058245.1	Liftoff	CDS	137165394	137165575	.	+	.	ID=cds-XP_006504462.1;Parent=rna-XM_006504399.1;Dbxref=GeneID:18984,GenBank:XP_006504462.1,MGI:MGI:97744;Name=XP_006504462.1;gbkey=CDS;gene=Por;product=NADPH--cytochrome P450 reductase isoform X2;protein_id=XP_006504462.1;extra_copy_number=0
CM058245.1	Liftoff	CDS	137165665	137165814	.	+	.	ID=cds-XP_006504462.1;Parent=rna-XM_006504399.1;Dbxref=GeneID:18984,GenBank:XP_006504462.1,MGI:MGI:97744;Name=XP_006504462.1;gbkey=CDS;gene=Por;product=NADPH--cytochrome P450 reductase isoform X2;protein_id=XP_006504462.1;extra_copy_number=0
CM058245.1	Liftoff	CDS	137165919	137166189	.	+	.	ID=cds-XP_006504462.1;Parent=rna-XM_006504399.1;Dbxref=GeneID:18984,GenBank:XP_006504462.1,MGI:MGI:97744;Name=XP_006504462.1;gbkey=CDS;gene=Por;product=NADPH--cytochrome P450 reductase isoform X2;protein_id=XP_006504462.1;extra_copy_number=0
CM058245.1	Liftoff	CDS	137166275	137166420	.	+	.	ID=cds-XP_006504462.1;Parent=rna-XM_006504399.1;Dbxref=GeneID:18984,GenBank:XP_006504462.1,MGI:MGI:97744;Name=XP_006504462.1;gbkey=CDS;gene=Por;product=NADPH--cytochrome P450 reductase isoform X2;protein_id=XP_006504462.1;extra_copy_number=0
CM058245.1	Liftoff	CDS	137166513	137166598	.	+	.	ID=cds-XP_006504462.1;Parent=rna-XM_006504399.1;Dbxref=GeneID:18984,GenBank:XP_006504462.1,MGI:MGI:97744;Name=XP_006504462.1;gbkey=CDS;gene=Por;product=NADPH--cytochrome P450 reductase isoform X2;protein_id=XP_006504462.1;extra_copy_number=0
CM058245.1	Liftoff	CDS	137166705	137166849	.	+	.	ID=cds-XP_006504462.1;Parent=rna-XM_006504399.1;Dbxref=GeneID:18984,GenBank:XP_006504462.1,MGI:MGI:97744;Name=XP_006504462.1;gbkey=CDS;gene=Por;product=NADPH--cytochrome P450 reductase isoform X2;protein_id=XP_006504462.1;extra_copy_number=0
CM058245.1	Liftoff	mRNA	137106473	137167218	.	+	.	ID=rna-XM_006504398.1;Parent=gene-Por;Dbxref=GeneID:18984,GenBank:XM_006504398.1,MGI:MGI:97744;Name=XM_006504398.1;gbkey=mRNA;gene=Por;model_evidence=Supporting evidence includes similarity to: 5 mRNAs%2C 62 ESTs%2C 18 Proteins%2C 561 long SRA reads%2C and 100%25 coverage of the annotated genomic feature by RNAseq alignments%2C including 16 samples with support for all annotated introns;product=cytochrome p450 oxidoreductase%2C transcript variant X3;transcript_id=XM_006504398.1;matches_ref_protein=True;valid_ORF=True;extra_copy_number=0
CM058245.1	Liftoff	exon	137106473	137106544	.	+	.	ID=exon-XM_006504398.1-1;Parent=rna-XM_006504398.1;Dbxref=GeneID:18984,GenBank:XM_006504398.1,MGI:MGI:97744;gbkey=mRNA;gene=Por;product=cytochrome p450 oxidoreductase%2C transcript variant X3;transcript_id=XM_006504398.1;extra_copy_number=0
CM058245.1	Liftoff	exon	137147762	137147953	.	+	.	ID=exon-XM_006504398.1-2;Parent=rna-XM_006504398.1;Dbxref=GeneID:18984,GenBank:XM_006504398.1,MGI:MGI:97744;gbkey=mRNA;gene=Por;product=cytochrome p450 oxidoreductase%2C transcript variant X3;transcript_id=XM_006504398.1;extra_copy_number=0
CM058245.1	Liftoff	exon	137160554	137160602	.	+	.	ID=exon-XM_006504398.1-3;Parent=rna-XM_006504398.1;Dbxref=GeneID:18984,GenBank:XM_006504398.1,MGI:MGI:97744;gbkey=mRNA;gene=Por;product=cytochrome p450 oxidoreductase%2C transcript variant X3;transcript_id=XM_006504398.1;extra_copy_number=0
CM058245.1	Liftoff	exon	137161291	137161419	.	+	.	ID=exon-XM_006504398.1-4;Parent=rna-XM_006504398.1;Dbxref=GeneID:18984,GenBank:XM_006504398.1,MGI:MGI:97744;gbkey=mRNA;gene=Por;product=cytochrome p450 oxidoreductase%2C transcript variant X3;transcript_id=XM_006504398.1;extra_copy_number=0
CM058245.1	Liftoff	exon	137162121	137162270	.	+	.	ID=exon-XM_006504398.1-5;Parent=rna-XM_006504398.1;Dbxref=GeneID:18984,GenBank:XM_006504398.1,MGI:MGI:97744;gbkey=mRNA;gene=Por;product=cytochrome p450 oxidoreductase%2C transcript variant X3;transcript_id=XM_006504398.1;extra_copy_number=0
CM058245.1	Liftoff	exon	137162736	137162860	.	+	.	ID=exon-XM_006504398.1-6;Parent=rna-XM_006504398.1;Dbxref=GeneID:18984,GenBank:XM_006504398.1,MGI:MGI:97744;gbkey=mRNA;gene=Por;product=cytochrome p450 oxidoreductase%2C transcript variant X3;transcript_id=XM_006504398.1;extra_copy_number=0
CM058245.1	Liftoff	exon	137162985	137163074	.	+	.	ID=exon-XM_006504398.1-7;Parent=rna-XM_006504398.1;Dbxref=GeneID:18984,GenBank:XM_006504398.1,MGI:MGI:97744;gbkey=mRNA;gene=Por;product=cytochrome p450 oxidoreductase%2C transcript variant X3;transcript_id=XM_006504398.1;extra_copy_number=0
CM058245.1	Liftoff	exon	137163455	137163553	.	+	.	ID=exon-XM_006504398.1-8;Parent=rna-XM_006504398.1;Dbxref=GeneID:18984,GenBank:XM_006504398.1,MGI:MGI:97744;gbkey=mRNA;gene=Por;product=cytochrome p450 oxidoreductase%2C transcript variant X3;transcript_id=XM_006504398.1;extra_copy_number=0
CM058245.1	Liftoff	exon	137164375	137164491	.	+	.	ID=exon-XM_006504398.1-9;Parent=rna-XM_006504398.1;Dbxref=GeneID:18984,GenBank:XM_006504398.1,MGI:MGI:97744;gbkey=mRNA;gene=Por;product=cytochrome p450 oxidoreductase%2C transcript variant X3;transcript_id=XM_006504398.1;extra_copy_number=0
CM058245.1	Liftoff	exon	137164578	137164696	.	+	.	ID=exon-XM_006504398.1-10;Parent=rna-XM_006504398.1;Dbxref=GeneID:18984,GenBank:XM_006504398.1,MGI:MGI:97744;gbkey=mRNA;gene=Por;product=cytochrome p450 oxidoreductase%2C transcript variant X3;transcript_id=XM_006504398.1;extra_copy_number=0
CM058245.1	Liftoff	exon	137165394	137165575	.	+	.	ID=exon-XM_006504398.1-11;Parent=rna-XM_006504398.1;Dbxref=GeneID:18984,GenBank:XM_006504398.1,MGI:MGI:97744;gbkey=mRNA;gene=Por;product=cytochrome p450 oxidoreductase%2C transcript variant X3;transcript_id=XM_006504398.1;extra_copy_number=0
CM058245.1	Liftoff	exon	137165665	137165814	.	+	.	ID=exon-XM_006504398.1-12;Parent=rna-XM_006504398.1;Dbxref=GeneID:18984,GenBank:XM_006504398.1,MGI:MGI:97744;gbkey=mRNA;gene=Por;product=cytochrome p450 oxidoreductase%2C transcript variant X3;transcript_id=XM_006504398.1;extra_copy_number=0
CM058245.1	Liftoff	exon	137165919	137166189	.	+	.	ID=exon-XM_006504398.1-13;Parent=rna-XM_006504398.1;Dbxref=GeneID:18984,GenBank:XM_006504398.1,MGI:MGI:97744;gbkey=mRNA;gene=Por;product=cytochrome p450 oxidoreductase%2C transcript variant X3;transcript_id=XM_006504398.1;extra_copy_number=0
CM058245.1	Liftoff	exon	137166275	137166420	.	+	.	ID=exon-XM_006504398.1-14;Parent=rna-XM_006504398.1;Dbxref=GeneID:18984,GenBank:XM_006504398.1,MGI:MGI:97744;gbkey=mRNA;gene=Por;product=cytochrome p450 oxidoreductase%2C transcript variant X3;transcript_id=XM_006504398.1;extra_copy_number=0
CM058245.1	Liftoff	exon	137166513	137166598	.	+	.	ID=exon-XM_006504398.1-15;Parent=rna-XM_006504398.1;Dbxref=GeneID:18984,GenBank:XM_006504398.1,MGI:MGI:97744;gbkey=mRNA;gene=Por;product=cytochrome p450 oxidoreductase%2C transcript variant X3;transcript_id=XM_006504398.1;extra_copy_number=0
CM058245.1	Liftoff	exon	137166705	137167218	.	+	.	ID=exon-XM_006504398.1-16;Parent=rna-XM_006504398.1;Dbxref=GeneID:18984,GenBank:XM_006504398.1,MGI:MGI:97744;gbkey=mRNA;gene=Por;product=cytochrome p450 oxidoreductase%2C transcript variant X3;transcript_id=XM_006504398.1;extra_copy_number=0
CM058245.1	Liftoff	CDS	137147775	137147953	.	+	.	ID=cds-XP_006504461.1;Parent=rna-XM_006504398.1;Dbxref=GeneID:18984,GenBank:XP_006504461.1,MGI:MGI:97744;Name=XP_006504461.1;gbkey=CDS;gene=Por;product=NADPH--cytochrome P450 reductase isoform X2;protein_id=XP_006504461.1;extra_copy_number=0
CM058245.1	Liftoff	CDS	137160554	137160602	.	+	.	ID=cds-XP_006504461.1;Parent=rna-XM_006504398.1;Dbxref=GeneID:18984,GenBank:XP_006504461.1,MGI:MGI:97744;Name=XP_006504461.1;gbkey=CDS;gene=Por;product=NADPH--cytochrome P450 reductase isoform X2;protein_id=XP_006504461.1;extra_copy_number=0
CM058245.1	Liftoff	CDS	137161291	137161419	.	+	.	ID=cds-XP_006504461.1;Parent=rna-XM_006504398.1;Dbxref=GeneID:18984,GenBank:XP_006504461.1,MGI:MGI:97744;Name=XP_006504461.1;gbkey=CDS;gene=Por;product=NADPH--cytochrome P450 reductase isoform X2;protein_id=XP_006504461.1;extra_copy_number=0
CM058245.1	Liftoff	CDS	137162121	137162270	.	+	.	ID=cds-XP_006504461.1;Parent=rna-XM_006504398.1;Dbxref=GeneID:18984,GenBank:XP_006504461.1,MGI:MGI:97744;Name=XP_006504461.1;gbkey=CDS;gene=Por;product=NADPH--cytochrome P450 reductase isoform X2;protein_id=XP_006504461.1;extra_copy_number=0
CM058245.1	Liftoff	CDS	137162736	137162860	.	+	.	ID=cds-XP_006504461.1;Parent=rna-XM_006504398.1;Dbxref=GeneID:18984,GenBank:XP_006504461.1,MGI:MGI:97744;Name=XP_006504461.1;gbkey=CDS;gene=Por;product=NADPH--cytochrome P450 reductase isoform X2;protein_id=XP_006504461.1;extra_copy_number=0
CM058245.1	Liftoff	CDS	137162985	137163074	.	+	.	ID=cds-XP_006504461.1;Parent=rna-XM_006504398.1;Dbxref=GeneID:18984,GenBank:XP_006504461.1,MGI:MGI:97744;Name=XP_006504461.1;gbkey=CDS;gene=Por;product=NADPH--cytochrome P450 reductase isoform X2;protein_id=XP_006504461.1;extra_copy_number=0
CM058245.1	Liftoff	CDS	137163455	137163553	.	+	.	ID=cds-XP_006504461.1;Parent=rna-XM_006504398.1;Dbxref=GeneID:18984,GenBank:XP_006504461.1,MGI:MGI:97744;Name=XP_006504461.1;gbkey=CDS;gene=Por;product=NADPH--cytochrome P450 reductase isoform X2;protein_id=XP_006504461.1;extra_copy_number=0
CM058245.1	Liftoff	CDS	137164375	137164491	.	+	.	ID=cds-XP_006504461.1;Parent=rna-XM_006504398.1;Dbxref=GeneID:18984,GenBank:XP_006504461.1,MGI:MGI:97744;Name=XP_006504461.1;gbkey=CDS;gene=Por;product=NADPH--cytochrome P450 reductase isoform X2;protein_id=XP_006504461.1;extra_copy_number=0
CM058245.1	Liftoff	CDS	137164578	137164696	.	+	.	ID=cds-XP_006504461.1;Parent=rna-XM_006504398.1;Dbxref=GeneID:18984,GenBank:XP_006504461.1,MGI:MGI:97744;Name=XP_006504461.1;gbkey=CDS;gene=Por;product=NADPH--cytochrome P450 reductase isoform X2;protein_id=XP_006504461.1;extra_copy_number=0
CM058245.1	Liftoff	CDS	137165394	137165575	.	+	.	ID=cds-XP_006504461.1;Parent=rna-XM_006504398.1;Dbxref=GeneID:18984,GenBank:XP_006504461.1,MGI:MGI:97744;Name=XP_006504461.1;gbkey=CDS;gene=Por;product=NADPH--cytochrome P450 reductase isoform X2;protein_id=XP_006504461.1;extra_copy_number=0
CM058245.1	Liftoff	CDS	137165665	137165814	.	+	.	ID=cds-XP_006504461.1;Parent=rna-XM_006504398.1;Dbxref=GeneID:18984,GenBank:XP_006504461.1,MGI:MGI:97744;Name=XP_006504461.1;gbkey=CDS;gene=Por;product=NADPH--cytochrome P450 reductase isoform X2;protein_id=XP_006504461.1;extra_copy_number=0
CM058245.1	Liftoff	CDS	137165919	137166189	.	+	.	ID=cds-XP_006504461.1;Parent=rna-XM_006504398.1;Dbxref=GeneID:18984,GenBank:XP_006504461.1,MGI:MGI:97744;Name=XP_006504461.1;gbkey=CDS;gene=Por;product=NADPH--cytochrome P450 reductase isoform X2;protein_id=XP_006504461.1;extra_copy_number=0
CM058245.1	Liftoff	CDS	137166275	137166420	.	+	.	ID=cds-XP_006504461.1;Parent=rna-XM_006504398.1;Dbxref=GeneID:18984,GenBank:XP_006504461.1,MGI:MGI:97744;Name=XP_006504461.1;gbkey=CDS;gene=Por;product=NADPH--cytochrome P450 reductase isoform X2;protein_id=XP_006504461.1;extra_copy_number=0
CM058245.1	Liftoff	CDS	137166513	137166598	.	+	.	ID=cds-XP_006504461.1;Parent=rna-XM_006504398.1;Dbxref=GeneID:18984,GenBank:XP_006504461.1,MGI:MGI:97744;Name=XP_006504461.1;gbkey=CDS;gene=Por;product=NADPH--cytochrome P450 reductase isoform X2;protein_id=XP_006504461.1;extra_copy_number=0
CM058245.1	Liftoff	CDS	137166705	137166849	.	+	.	ID=cds-XP_006504461.1;Parent=rna-XM_006504398.1;Dbxref=GeneID:18984,GenBank:XP_006504461.1,MGI:MGI:97744;Name=XP_006504461.1;gbkey=CDS;gene=Por;product=NADPH--cytochrome P450 reductase isoform X2;protein_id=XP_006504461.1;extra_copy_number=0
CM058245.1	Liftoff	mRNA	137121032	137167218	.	+	.	ID=rna-NM_008898.2;Parent=gene-Por;Dbxref=GeneID:18984,GenBank:NM_008898.2,MGI:MGI:97744;Name=NM_008898.2;gbkey=mRNA;gene=Por;product=cytochrome p450 oxidoreductase;tag=RefSeq Select;transcript_id=NM_008898.2;matches_ref_protein=True;valid_ORF=True;extra_copy_number=0
CM058245.1	Liftoff	exon	137121032	137121139	.	+	.	ID=exon-NM_008898.2-1;Parent=rna-NM_008898.2;Dbxref=GeneID:18984,GenBank:NM_008898.2,MGI:MGI:97744;gbkey=mRNA;gene=Por;product=cytochrome p450 oxidoreductase;tag=RefSeq Select;transcript_id=NM_008898.2;extra_copy_number=0
CM058245.1	Liftoff	exon	137147762	137147953	.	+	.	ID=exon-NM_008898.2-2;Parent=rna-NM_008898.2;Dbxref=GeneID:18984,GenBank:NM_008898.2,MGI:MGI:97744;gbkey=mRNA;gene=Por;product=cytochrome p450 oxidoreductase;tag=RefSeq Select;transcript_id=NM_008898.2;extra_copy_number=0
CM058245.1	Liftoff	exon	137160554	137160602	.	+	.	ID=exon-NM_008898.2-3;Parent=rna-NM_008898.2;Dbxref=GeneID:18984,GenBank:NM_008898.2,MGI:MGI:97744;gbkey=mRNA;gene=Por;product=cytochrome p450 oxidoreductase;tag=RefSeq Select;transcript_id=NM_008898.2;extra_copy_number=0
CM058245.1	Liftoff	exon	137161291	137161419	.	+	.	ID=exon-NM_008898.2-4;Parent=rna-NM_008898.2;Dbxref=GeneID:18984,GenBank:NM_008898.2,MGI:MGI:97744;gbkey=mRNA;gene=Por;product=cytochrome p450 oxidoreductase;tag=RefSeq Select;transcript_id=NM_008898.2;extra_copy_number=0
CM058245.1	Liftoff	exon	137162121	137162270	.	+	.	ID=exon-NM_008898.2-5;Parent=rna-NM_008898.2;Dbxref=GeneID:18984,GenBank:NM_008898.2,MGI:MGI:97744;gbkey=mRNA;gene=Por;product=cytochrome p450 oxidoreductase;tag=RefSeq Select;transcript_id=NM_008898.2;extra_copy_number=0
CM058245.1	Liftoff	exon	137162736	137162860	.	+	.	ID=exon-NM_008898.2-6;Parent=rna-NM_008898.2;Dbxref=GeneID:18984,GenBank:NM_008898.2,MGI:MGI:97744;gbkey=mRNA;gene=Por;product=cytochrome p450 oxidoreductase;tag=RefSeq Select;transcript_id=NM_008898.2;extra_copy_number=0
CM058245.1	Liftoff	exon	137162985	137163074	.	+	.	ID=exon-NM_008898.2-7;Parent=rna-NM_008898.2;Dbxref=GeneID:18984,GenBank:NM_008898.2,MGI:MGI:97744;gbkey=mRNA;gene=Por;product=cytochrome p450 oxidoreductase;tag=RefSeq Select;transcript_id=NM_008898.2;extra_copy_number=0
CM058245.1	Liftoff	exon	137163455	137163553	.	+	.	ID=exon-NM_008898.2-8;Parent=rna-NM_008898.2;Dbxref=GeneID:18984,GenBank:NM_008898.2,MGI:MGI:97744;gbkey=mRNA;gene=Por;product=cytochrome p450 oxidoreductase;tag=RefSeq Select;transcript_id=NM_008898.2;extra_copy_number=0
CM058245.1	Liftoff	exon	137164375	137164491	.	+	.	ID=exon-NM_008898.2-9;Parent=rna-NM_008898.2;Dbxref=GeneID:18984,GenBank:NM_008898.2,MGI:MGI:97744;gbkey=mRNA;gene=Por;product=cytochrome p450 oxidoreductase;tag=RefSeq Select;transcript_id=NM_008898.2;extra_copy_number=0
CM058245.1	Liftoff	exon	137164578	137164696	.	+	.	ID=exon-NM_008898.2-10;Parent=rna-NM_008898.2;Dbxref=GeneID:18984,GenBank:NM_008898.2,MGI:MGI:97744;gbkey=mRNA;gene=Por;product=cytochrome p450 oxidoreductase;tag=RefSeq Select;transcript_id=NM_008898.2;extra_copy_number=0
CM058245.1	Liftoff	exon	137165394	137165575	.	+	.	ID=exon-NM_008898.2-11;Parent=rna-NM_008898.2;Dbxref=GeneID:18984,GenBank:NM_008898.2,MGI:MGI:97744;gbkey=mRNA;gene=Por;product=cytochrome p450 oxidoreductase;tag=RefSeq Select;transcript_id=NM_008898.2;extra_copy_number=0
CM058245.1	Liftoff	exon	137165665	137165814	.	+	.	ID=exon-NM_008898.2-12;Parent=rna-NM_008898.2;Dbxref=GeneID:18984,GenBank:NM_008898.2,MGI:MGI:97744;gbkey=mRNA;gene=Por;product=cytochrome p450 oxidoreductase;tag=RefSeq Select;transcript_id=NM_008898.2;extra_copy_number=0
CM058245.1	Liftoff	exon	137165919	137166189	.	+	.	ID=exon-NM_008898.2-13;Parent=rna-NM_008898.2;Dbxref=GeneID:18984,GenBank:NM_008898.2,MGI:MGI:97744;gbkey=mRNA;gene=Por;product=cytochrome p450 oxidoreductase;tag=RefSeq Select;transcript_id=NM_008898.2;extra_copy_number=0
CM058245.1	Liftoff	exon	137166275	137166420	.	+	.	ID=exon-NM_008898.2-14;Parent=rna-NM_008898.2;Dbxref=GeneID:18984,GenBank:NM_008898.2,MGI:MGI:97744;gbkey=mRNA;gene=Por;product=cytochrome p450 oxidoreductase;tag=RefSeq Select;transcript_id=NM_008898.2;extra_copy_number=0
CM058245.1	Liftoff	exon	137166513	137166598	.	+	.	ID=exon-NM_008898.2-15;Parent=rna-NM_008898.2;Dbxref=GeneID:18984,GenBank:NM_008898.2,MGI:MGI:97744;gbkey=mRNA;gene=Por;product=cytochrome p450 oxidoreductase;tag=RefSeq Select;transcript_id=NM_008898.2;extra_copy_number=0
CM058245.1	Liftoff	exon	137166705	137167218	.	+	.	ID=exon-NM_008898.2-16;Parent=rna-NM_008898.2;Dbxref=GeneID:18984,GenBank:NM_008898.2,MGI:MGI:97744;gbkey=mRNA;gene=Por;product=cytochrome p450 oxidoreductase;tag=RefSeq Select;transcript_id=NM_008898.2;extra_copy_number=0
CM058245.1	Liftoff	CDS	137147775	137147953	.	+	.	ID=cds-NP_032924.1;Parent=rna-NM_008898.2;Dbxref=CCDS:CCDS39318.1,GeneID:18984,GenBank:NP_032924.1,MGI:MGI:97744;Name=NP_032924.1;gbkey=CDS;gene=Por;product=NADPH--cytochrome P450 reductase;protein_id=NP_032924.1;tag=RefSeq Select;extra_copy_number=0
CM058245.1	Liftoff	CDS	137160554	137160602	.	+	.	ID=cds-NP_032924.1;Parent=rna-NM_008898.2;Dbxref=CCDS:CCDS39318.1,GeneID:18984,GenBank:NP_032924.1,MGI:MGI:97744;Name=NP_032924.1;gbkey=CDS;gene=Por;product=NADPH--cytochrome P450 reductase;protein_id=NP_032924.1;tag=RefSeq Select;extra_copy_number=0
CM058245.1	Liftoff	CDS	137161291	137161419	.	+	.	ID=cds-NP_032924.1;Parent=rna-NM_008898.2;Dbxref=CCDS:CCDS39318.1,GeneID:18984,GenBank:NP_032924.1,MGI:MGI:97744;Name=NP_032924.1;gbkey=CDS;gene=Por;product=NADPH--cytochrome P450 reductase;protein_id=NP_032924.1;tag=RefSeq Select;extra_copy_number=0
CM058245.1	Liftoff	CDS	137162121	137162270	.	+	.	ID=cds-NP_032924.1;Parent=rna-NM_008898.2;Dbxref=CCDS:CCDS39318.1,GeneID:18984,GenBank:NP_032924.1,MGI:MGI:97744;Name=NP_032924.1;gbkey=CDS;gene=Por;product=NADPH--cytochrome P450 reductase;protein_id=NP_032924.1;tag=RefSeq Select;extra_copy_number=0
CM058245.1	Liftoff	CDS	137162736	137162860	.	+	.	ID=cds-NP_032924.1;Parent=rna-NM_008898.2;Dbxref=CCDS:CCDS39318.1,GeneID:18984,GenBank:NP_032924.1,MGI:MGI:97744;Name=NP_032924.1;gbkey=CDS;gene=Por;product=NADPH--cytochrome P450 reductase;protein_id=NP_032924.1;tag=RefSeq Select;extra_copy_number=0
CM058245.1	Liftoff	CDS	137162985	137163074	.	+	.	ID=cds-NP_032924.1;Parent=rna-NM_008898.2;Dbxref=CCDS:CCDS39318.1,GeneID:18984,GenBank:NP_032924.1,MGI:MGI:97744;Name=NP_032924.1;gbkey=CDS;gene=Por;product=NADPH--cytochrome P450 reductase;protein_id=NP_032924.1;tag=RefSeq Select;extra_copy_number=0
CM058245.1	Liftoff	CDS	137163455	137163553	.	+	.	ID=cds-NP_032924.1;Parent=rna-NM_008898.2;Dbxref=CCDS:CCDS39318.1,GeneID:18984,GenBank:NP_032924.1,MGI:MGI:97744;Name=NP_032924.1;gbkey=CDS;gene=Por;product=NADPH--cytochrome P450 reductase;protein_id=NP_032924.1;tag=RefSeq Select;extra_copy_number=0
CM058245.1	Liftoff	CDS	137164375	137164491	.	+	.	ID=cds-NP_032924.1;Parent=rna-NM_008898.2;Dbxref=CCDS:CCDS39318.1,GeneID:18984,GenBank:NP_032924.1,MGI:MGI:97744;Name=NP_032924.1;gbkey=CDS;gene=Por;product=NADPH--cytochrome P450 reductase;protein_id=NP_032924.1;tag=RefSeq Select;extra_copy_number=0
CM058245.1	Liftoff	CDS	137164578	137164696	.	+	.	ID=cds-NP_032924.1;Parent=rna-NM_008898.2;Dbxref=CCDS:CCDS39318.1,GeneID:18984,GenBank:NP_032924.1,MGI:MGI:97744;Name=NP_032924.1;gbkey=CDS;gene=Por;product=NADPH--cytochrome P450 reductase;protein_id=NP_032924.1;tag=RefSeq Select;extra_copy_number=0
CM058245.1	Liftoff	CDS	137165394	137165575	.	+	.	ID=cds-NP_032924.1;Parent=rna-NM_008898.2;Dbxref=CCDS:CCDS39318.1,GeneID:18984,GenBank:NP_032924.1,MGI:MGI:97744;Name=NP_032924.1;gbkey=CDS;gene=Por;product=NADPH--cytochrome P450 reductase;protein_id=NP_032924.1;tag=RefSeq Select;extra_copy_number=0
CM058245.1	Liftoff	CDS	137165665	137165814	.	+	.	ID=cds-NP_032924.1;Parent=rna-NM_008898.2;Dbxref=CCDS:CCDS39318.1,GeneID:18984,GenBank:NP_032924.1,MGI:MGI:97744;Name=NP_032924.1;gbkey=CDS;gene=Por;product=NADPH--cytochrome P450 reductase;protein_id=NP_032924.1;tag=RefSeq Select;extra_copy_number=0
CM058245.1	Liftoff	CDS	137165919	137166189	.	+	.	ID=cds-NP_032924.1;Parent=rna-NM_008898.2;Dbxref=CCDS:CCDS39318.1,GeneID:18984,GenBank:NP_032924.1,MGI:MGI:97744;Name=NP_032924.1;gbkey=CDS;gene=Por;product=NADPH--cytochrome P450 reductase;protein_id=NP_032924.1;tag=RefSeq Select;extra_copy_number=0
CM058245.1	Liftoff	CDS	137166275	137166420	.	+	.	ID=cds-NP_032924.1;Parent=rna-NM_008898.2;Dbxref=CCDS:CCDS39318.1,GeneID:18984,GenBank:NP_032924.1,MGI:MGI:97744;Name=NP_032924.1;gbkey=CDS;gene=Por;product=NADPH--cytochrome P450 reductase;protein_id=NP_032924.1;tag=RefSeq Select;extra_copy_number=0
CM058245.1	Liftoff	CDS	137166513	137166598	.	+	.	ID=cds-NP_032924.1;Parent=rna-NM_008898.2;Dbxref=CCDS:CCDS39318.1,GeneID:18984,GenBank:NP_032924.1,MGI:MGI:97744;Name=NP_032924.1;gbkey=CDS;gene=Por;product=NADPH--cytochrome P450 reductase;protein_id=NP_032924.1;tag=RefSeq Select;extra_copy_number=0
CM058245.1	Liftoff	CDS	137166705	137166849	.	+	.	ID=cds-NP_032924.1;Parent=rna-NM_008898.2;Dbxref=CCDS:CCDS39318.1,GeneID:18984,GenBank:NP_032924.1,MGI:MGI:97744;Name=NP_032924.1;gbkey=CDS;gene=Por;product=NADPH--cytochrome P450 reductase;protein_id=NP_032924.1;tag=RefSeq Select;extra_copy_number=0
CM058245.1	Liftoff	mRNA	137157557	137167218	.	+	.	ID=rna-XM_036164891.1;Parent=gene-Por;Dbxref=GeneID:18984,GenBank:XM_036164891.1,MGI:MGI:97744;Name=XM_036164891.1;gbkey=mRNA;gene=Por;model_evidence=Supporting evidence includes similarity to: 5 mRNAs%2C 51 ESTs%2C 4 Proteins%2C 534 long SRA reads%2C and 100%25 coverage of the annotated genomic feature by RNAseq alignments%2C including 42 samples with support for all annotated introns;product=cytochrome p450 oxidoreductase%2C transcript variant X1;transcript_id=XM_036164891.1;matches_ref_protein=True;valid_ORF=True;extra_copy_number=0
CM058245.1	Liftoff	exon	137157557	137157933	.	+	.	ID=exon-XM_036164891.1-1;Parent=rna-XM_036164891.1;Dbxref=GeneID:18984,GenBank:XM_036164891.1,MGI:MGI:97744;gbkey=mRNA;gene=Por;product=cytochrome p450 oxidoreductase%2C transcript variant X1;transcript_id=XM_036164891.1;extra_copy_number=0
CM058245.1	Liftoff	exon	137160554	137160602	.	+	.	ID=exon-XM_036164891.1-2;Parent=rna-XM_036164891.1;Dbxref=GeneID:18984,GenBank:XM_036164891.1,MGI:MGI:97744;gbkey=mRNA;gene=Por;product=cytochrome p450 oxidoreductase%2C transcript variant X1;transcript_id=XM_036164891.1;extra_copy_number=0
CM058245.1	Liftoff	exon	137161291	137161419	.	+	.	ID=exon-XM_036164891.1-3;Parent=rna-XM_036164891.1;Dbxref=GeneID:18984,GenBank:XM_036164891.1,MGI:MGI:97744;gbkey=mRNA;gene=Por;product=cytochrome p450 oxidoreductase%2C transcript variant X1;transcript_id=XM_036164891.1;extra_copy_number=0
CM058245.1	Liftoff	exon	137162121	137162270	.	+	.	ID=exon-XM_036164891.1-4;Parent=rna-XM_036164891.1;Dbxref=GeneID:18984,GenBank:XM_036164891.1,MGI:MGI:97744;gbkey=mRNA;gene=Por;product=cytochrome p450 oxidoreductase%2C transcript variant X1;transcript_id=XM_036164891.1;extra_copy_number=0
CM058245.1	Liftoff	exon	137162736	137162860	.	+	.	ID=exon-XM_036164891.1-5;Parent=rna-XM_036164891.1;Dbxref=GeneID:18984,GenBank:XM_036164891.1,MGI:MGI:97744;gbkey=mRNA;gene=Por;product=cytochrome p450 oxidoreductase%2C transcript variant X1;transcript_id=XM_036164891.1;extra_copy_number=0
CM058245.1	Liftoff	exon	137162985	137163074	.	+	.	ID=exon-XM_036164891.1-6;Parent=rna-XM_036164891.1;Dbxref=GeneID:18984,GenBank:XM_036164891.1,MGI:MGI:97744;gbkey=mRNA;gene=Por;product=cytochrome p450 oxidoreductase%2C transcript variant X1;transcript_id=XM_036164891.1;extra_copy_number=0
CM058245.1	Liftoff	exon	137163455	137163553	.	+	.	ID=exon-XM_036164891.1-7;Parent=rna-XM_036164891.1;Dbxref=GeneID:18984,GenBank:XM_036164891.1,MGI:MGI:97744;gbkey=mRNA;gene=Por;product=cytochrome p450 oxidoreductase%2C transcript variant X1;transcript_id=XM_036164891.1;extra_copy_number=0
CM058245.1	Liftoff	exon	137164375	137164491	.	+	.	ID=exon-XM_036164891.1-8;Parent=rna-XM_036164891.1;Dbxref=GeneID:18984,GenBank:XM_036164891.1,MGI:MGI:97744;gbkey=mRNA;gene=Por;product=cytochrome p450 oxidoreductase%2C transcript variant X1;transcript_id=XM_036164891.1;extra_copy_number=0
CM058245.1	Liftoff	exon	137164578	137164696	.	+	.	ID=exon-XM_036164891.1-9;Parent=rna-XM_036164891.1;Dbxref=GeneID:18984,GenBank:XM_036164891.1,MGI:MGI:97744;gbkey=mRNA;gene=Por;product=cytochrome p450 oxidoreductase%2C transcript variant X1;transcript_id=XM_036164891.1;extra_copy_number=0
CM058245.1	Liftoff	exon	137165394	137165575	.	+	.	ID=exon-XM_036164891.1-10;Parent=rna-XM_036164891.1;Dbxref=GeneID:18984,GenBank:XM_036164891.1,MGI:MGI:97744;gbkey=mRNA;gene=Por;product=cytochrome p450 oxidoreductase%2C transcript variant X1;transcript_id=XM_036164891.1;extra_copy_number=0
CM058245.1	Liftoff	exon	137165665	137165814	.	+	.	ID=exon-XM_036164891.1-11;Parent=rna-XM_036164891.1;Dbxref=GeneID:18984,GenBank:XM_036164891.1,MGI:MGI:97744;gbkey=mRNA;gene=Por;product=cytochrome p450 oxidoreductase%2C transcript variant X1;transcript_id=XM_036164891.1;extra_copy_number=0
CM058245.1	Liftoff	exon	137165919	137166189	.	+	.	ID=exon-XM_036164891.1-12;Parent=rna-XM_036164891.1;Dbxref=GeneID:18984,GenBank:XM_036164891.1,MGI:MGI:97744;gbkey=mRNA;gene=Por;product=cytochrome p450 oxidoreductase%2C transcript variant X1;transcript_id=XM_036164891.1;extra_copy_number=0
CM058245.1	Liftoff	exon	137166275	137166420	.	+	.	ID=exon-XM_036164891.1-13;Parent=rna-XM_036164891.1;Dbxref=GeneID:18984,GenBank:XM_036164891.1,MGI:MGI:97744;gbkey=mRNA;gene=Por;product=cytochrome p450 oxidoreductase%2C transcript variant X1;transcript_id=XM_036164891.1;extra_copy_number=0
CM058245.1	Liftoff	exon	137166513	137166598	.	+	.	ID=exon-XM_036164891.1-14;Parent=rna-XM_036164891.1;Dbxref=GeneID:18984,GenBank:XM_036164891.1,MGI:MGI:97744;gbkey=mRNA;gene=Por;product=cytochrome p450 oxidoreductase%2C transcript variant X1;transcript_id=XM_036164891.1;extra_copy_number=0
CM058245.1	Liftoff	exon	137166705	137167218	.	+	.	ID=exon-XM_036164891.1-15;Parent=rna-XM_036164891.1;Dbxref=GeneID:18984,GenBank:XM_036164891.1,MGI:MGI:97744;gbkey=mRNA;gene=Por;product=cytochrome p450 oxidoreductase%2C transcript variant X1;transcript_id=XM_036164891.1;extra_copy_number=0
CM058245.1	Liftoff	CDS	137157602	137157933	.	+	.	ID=cds-XP_036020784.1;Parent=rna-XM_036164891.1;Dbxref=GeneID:18984,GenBank:XP_036020784.1,MGI:MGI:97744;Name=XP_036020784.1;gbkey=CDS;gene=Por;product=NADPH--cytochrome P450 reductase isoform X1;protein_id=XP_036020784.1;extra_copy_number=0
CM058245.1	Liftoff	CDS	137160554	137160602	.	+	.	ID=cds-XP_036020784.1;Parent=rna-XM_036164891.1;Dbxref=GeneID:18984,GenBank:XP_036020784.1,MGI:MGI:97744;Name=XP_036020784.1;gbkey=CDS;gene=Por;product=NADPH--cytochrome P450 reductase isoform X1;protein_id=XP_036020784.1;extra_copy_number=0
CM058245.1	Liftoff	CDS	137161291	137161419	.	+	.	ID=cds-XP_036020784.1;Parent=rna-XM_036164891.1;Dbxref=GeneID:18984,GenBank:XP_036020784.1,MGI:MGI:97744;Name=XP_036020784.1;gbkey=CDS;gene=Por;product=NADPH--cytochrome P450 reductase isoform X1;protein_id=XP_036020784.1;extra_copy_number=0
CM058245.1	Liftoff	CDS	137162121	137162270	.	+	.	ID=cds-XP_036020784.1;Parent=rna-XM_036164891.1;Dbxref=GeneID:18984,GenBank:XP_036020784.1,MGI:MGI:97744;Name=XP_036020784.1;gbkey=CDS;gene=Por;product=NADPH--cytochrome P450 reductase isoform X1;protein_id=XP_036020784.1;extra_copy_number=0
CM058245.1	Liftoff	CDS	137162736	137162860	.	+	.	ID=cds-XP_036020784.1;Parent=rna-XM_036164891.1;Dbxref=GeneID:18984,GenBank:XP_036020784.1,MGI:MGI:97744;Name=XP_036020784.1;gbkey=CDS;gene=Por;product=NADPH--cytochrome P450 reductase isoform X1;protein_id=XP_036020784.1;extra_copy_number=0
CM058245.1	Liftoff	CDS	137162985	137163074	.	+	.	ID=cds-XP_036020784.1;Parent=rna-XM_036164891.1;Dbxref=GeneID:18984,GenBank:XP_036020784.1,MGI:MGI:97744;Name=XP_036020784.1;gbkey=CDS;gene=Por;product=NADPH--cytochrome P450 reductase isoform X1;protein_id=XP_036020784.1;extra_copy_number=0
CM058245.1	Liftoff	CDS	137163455	137163553	.	+	.	ID=cds-XP_036020784.1;Parent=rna-XM_036164891.1;Dbxref=GeneID:18984,GenBank:XP_036020784.1,MGI:MGI:97744;Name=XP_036020784.1;gbkey=CDS;gene=Por;product=NADPH--cytochrome P450 reductase isoform X1;protein_id=XP_036020784.1;extra_copy_number=0
CM058245.1	Liftoff	CDS	137164375	137164491	.	+	.	ID=cds-XP_036020784.1;Parent=rna-XM_036164891.1;Dbxref=GeneID:18984,GenBank:XP_036020784.1,MGI:MGI:97744;Name=XP_036020784.1;gbkey=CDS;gene=Por;product=NADPH--cytochrome P450 reductase isoform X1;protein_id=XP_036020784.1;extra_copy_number=0
CM058245.1	Liftoff	CDS	137164578	137164696	.	+	.	ID=cds-XP_036020784.1;Parent=rna-XM_036164891.1;Dbxref=GeneID:18984,GenBank:XP_036020784.1,MGI:MGI:97744;Name=XP_036020784.1;gbkey=CDS;gene=Por;product=NADPH--cytochrome P450 reductase isoform X1;protein_id=XP_036020784.1;extra_copy_number=0
CM058245.1	Liftoff	CDS	137165394	137165575	.	+	.	ID=cds-XP_036020784.1;Parent=rna-XM_036164891.1;Dbxref=GeneID:18984,GenBank:XP_036020784.1,MGI:MGI:97744;Name=XP_036020784.1;gbkey=CDS;gene=Por;product=NADPH--cytochrome P450 reductase isoform X1;protein_id=XP_036020784.1;extra_copy_number=0
CM058245.1	Liftoff	CDS	137165665	137165814	.	+	.	ID=cds-XP_036020784.1;Parent=rna-XM_036164891.1;Dbxref=GeneID:18984,GenBank:XP_036020784.1,MGI:MGI:97744;Name=XP_036020784.1;gbkey=CDS;gene=Por;product=NADPH--cytochrome P450 reductase isoform X1;protein_id=XP_036020784.1;extra_copy_number=0
CM058245.1	Liftoff	CDS	137165919	137166189	.	+	.	ID=cds-XP_036020784.1;Parent=rna-XM_036164891.1;Dbxref=GeneID:18984,GenBank:XP_036020784.1,MGI:MGI:97744;Name=XP_036020784.1;gbkey=CDS;gene=Por;product=NADPH--cytochrome P450 reductase isoform X1;protein_id=XP_036020784.1;extra_copy_number=0
CM058245.1	Liftoff	CDS	137166275	137166420	.	+	.	ID=cds-XP_036020784.1;Parent=rna-XM_036164891.1;Dbxref=GeneID:18984,GenBank:XP_036020784.1,MGI:MGI:97744;Name=XP_036020784.1;gbkey=CDS;gene=Por;product=NADPH--cytochrome P450 reductase isoform X1;protein_id=XP_036020784.1;extra_copy_number=0
CM058245.1	Liftoff	CDS	137166513	137166598	.	+	.	ID=cds-XP_036020784.1;Parent=rna-XM_036164891.1;Dbxref=GeneID:18984,GenBank:XP_036020784.1,MGI:MGI:97744;Name=XP_036020784.1;gbkey=CDS;gene=Por;product=NADPH--cytochrome P450 reductase isoform X1;protein_id=XP_036020784.1;extra_copy_number=0
CM058245.1	Liftoff	CDS	137166705	137166849	.	+	.	ID=cds-XP_036020784.1;Parent=rna-XM_036164891.1;Dbxref=GeneID:18984,GenBank:XP_036020784.1,MGI:MGI:97744;Name=XP_036020784.1;gbkey=CDS;gene=Por;product=NADPH--cytochrome P450 reductase isoform X1;protein_id=XP_036020784.1;extra_copy_number=0
CM058245.1	Liftoff	gene	137117826	137120880	.	-	.	ID=gene-Gm40345;Dbxref=GeneID:105244797,MGI:MGI:5623230;Name=Gm40345;description=predicted gene%2C 40345;gbkey=Gene;gene=Gm40345;gene_biotype=lncRNA;coverage=1.0;sequence_ID=1.0;extra_copy_number=0;copy_num_ID=gene-Gm40345_0
CM058245.1	Liftoff	lnc_RNA	137117826	137120880	.	-	.	ID=rna-XR_868592.3;Parent=gene-Gm40345;Dbxref=GeneID:105244797,GenBank:XR_868592.3,MGI:MGI:5623230;Name=XR_868592.3;gbkey=ncRNA;gene=Gm40345;model_evidence=Supporting evidence includes similarity to: 2 ESTs%2C 9 long SRA reads%2C and 96%25 coverage of the annotated genomic feature by RNAseq alignments%2C including 13 samples with support for all annotated introns;product=predicted gene%2C 40345;transcript_id=XR_868592.3;extra_copy_number=0
CM058245.1	Liftoff	exon	137117826	137118352	.	-	.	ID=exon-XR_868592.3-2;Parent=rna-XR_868592.3;Dbxref=GeneID:105244797,GenBank:XR_868592.3,MGI:MGI:5623230;gbkey=ncRNA;gene=Gm40345;product=predicted gene%2C 40345;transcript_id=XR_868592.3;extra_copy_number=0
CM058245.1	Liftoff	exon	137119564	137120880	.	-	.	ID=exon-XR_868592.3-1;Parent=rna-XR_868592.3;Dbxref=GeneID:105244797,GenBank:XR_868592.3,MGI:MGI:5623230;gbkey=ncRNA;gene=Gm40345;product=predicted gene%2C 40345;transcript_id=XR_868592.3;extra_copy_number=0
CM058245.1	Liftoff	pseudogene	137130051	137132071	.	-	.	ID=gene-Gm16061;Dbxref=GeneID:102641305,MGI:MGI:3801920;Name=Gm16061;description=predicted gene 16061;gbkey=Gene;gene=Gm16061;gene_biotype=pseudogene;pseudo=true;coverage=1.0;sequence_ID=1.0;extra_copy_number=0;copy_num_ID=gene-Gm16061_0
CM058245.1	Liftoff	exon	137130051	137130777	.	-	.	ID=id-Gm16061;Parent=gene-Gm16061;Dbxref=GeneID:102641305,MGI:MGI:3801920;gbkey=exon;gene=Gm16061;model_evidence=Supporting evidence includes similarity to: 12 Proteins%2C and 88%25 coverage of the annotated genomic feature by RNAseq alignments;pseudo=true;extra_copy_number=0
CM058245.1	Liftoff	exon	137132038	137132071	.	-	.	ID=id-Gm16061-2;Parent=gene-Gm16061;Dbxref=GeneID:102641305,MGI:MGI:3801920;gbkey=exon;gene=Gm16061;model_evidence=Supporting evidence includes similarity to: 12 Proteins%2C and 88%25 coverage of the annotated genomic feature by RNAseq alignments;pseudo=true;extra_copy_number=0
CM058245.1	Liftoff	gene	137167382	137176064	.	-	.	ID=gene-Tmem120a;Dbxref=GeneID:215210,MGI:MGI:2686991;Name=Tmem120a;description=transmembrane protein 120A;gbkey=Gene;gene=Tmem120a;gene_biotype=protein_coding;gene_synonym=2010310D06Rik,Tmpit;coverage=1.0;sequence_ID=1.0;valid_ORFs=1;extra_copy_number=0;copy_num_ID=gene-Tmem120a_0
CM058245.1	Liftoff	mRNA	137167382	137176064	.	-	.	ID=rna-NM_172541.2;Parent=gene-Tmem120a;Dbxref=GeneID:215210,GenBank:NM_172541.2,MGI:MGI:2686991;Name=NM_172541.2;gbkey=mRNA;gene=Tmem120a;product=transmembrane protein 120A;tag=RefSeq Select;transcript_id=NM_172541.2;matches_ref_protein=True;valid_ORF=True;extra_copy_number=0
CM058245.1	Liftoff	exon	137167382	137167697	.	-	.	ID=exon-NM_172541.2-12;Parent=rna-NM_172541.2;Dbxref=GeneID:215210,GenBank:NM_172541.2,MGI:MGI:2686991;gbkey=mRNA;gene=Tmem120a;product=transmembrane protein 120A;tag=RefSeq Select;transcript_id=NM_172541.2;extra_copy_number=0
CM058245.1	Liftoff	exon	137167789	137167857	.	-	.	ID=exon-NM_172541.2-11;Parent=rna-NM_172541.2;Dbxref=GeneID:215210,GenBank:NM_172541.2,MGI:MGI:2686991;gbkey=mRNA;gene=Tmem120a;product=transmembrane protein 120A;tag=RefSeq Select;transcript_id=NM_172541.2;extra_copy_number=0
CM058245.1	Liftoff	exon	137167962	137168026	.	-	.	ID=exon-NM_172541.2-10;Parent=rna-NM_172541.2;Dbxref=GeneID:215210,GenBank:NM_172541.2,MGI:MGI:2686991;gbkey=mRNA;gene=Tmem120a;product=transmembrane protein 120A;tag=RefSeq Select;transcript_id=NM_172541.2;extra_copy_number=0
CM058245.1	Liftoff	exon	137168146	137168238	.	-	.	ID=exon-NM_172541.2-9;Parent=rna-NM_172541.2;Dbxref=GeneID:215210,GenBank:NM_172541.2,MGI:MGI:2686991;gbkey=mRNA;gene=Tmem120a;product=transmembrane protein 120A;tag=RefSeq Select;transcript_id=NM_172541.2;extra_copy_number=0
CM058245.1	Liftoff	exon	137168333	137168394	.	-	.	ID=exon-NM_172541.2-8;Parent=rna-NM_172541.2;Dbxref=GeneID:215210,GenBank:NM_172541.2,MGI:MGI:2686991;gbkey=mRNA;gene=Tmem120a;product=transmembrane protein 120A;tag=RefSeq Select;transcript_id=NM_172541.2;extra_copy_number=0
CM058245.1	Liftoff	exon	137168489	137168554	.	-	.	ID=exon-NM_172541.2-7;Parent=rna-NM_172541.2;Dbxref=GeneID:215210,GenBank:NM_172541.2,MGI:MGI:2686991;gbkey=mRNA;gene=Tmem120a;product=transmembrane protein 120A;tag=RefSeq Select;transcript_id=NM_172541.2;extra_copy_number=0
CM058245.1	Liftoff	exon	137168638	137168727	.	-	.	ID=exon-NM_172541.2-6;Parent=rna-NM_172541.2;Dbxref=GeneID:215210,GenBank:NM_172541.2,MGI:MGI:2686991;gbkey=mRNA;gene=Tmem120a;product=transmembrane protein 120A;tag=RefSeq Select;transcript_id=NM_172541.2;extra_copy_number=0
CM058245.1	Liftoff	exon	137168810	137168905	.	-	.	ID=exon-NM_172541.2-5;Parent=rna-NM_172541.2;Dbxref=GeneID:215210,GenBank:NM_172541.2,MGI:MGI:2686991;gbkey=mRNA;gene=Tmem120a;product=transmembrane protein 120A;tag=RefSeq Select;transcript_id=NM_172541.2;extra_copy_number=0
CM058245.1	Liftoff	exon	137169082	137169141	.	-	.	ID=exon-NM_172541.2-4;Parent=rna-NM_172541.2;Dbxref=GeneID:215210,GenBank:NM_172541.2,MGI:MGI:2686991;gbkey=mRNA;gene=Tmem120a;product=transmembrane protein 120A;tag=RefSeq Select;transcript_id=NM_172541.2;extra_copy_number=0
CM058245.1	Liftoff	exon	137173858	137173974	.	-	.	ID=exon-NM_172541.2-3;Parent=rna-NM_172541.2;Dbxref=GeneID:215210,GenBank:NM_172541.2,MGI:MGI:2686991;gbkey=mRNA;gene=Tmem120a;product=transmembrane protein 120A;tag=RefSeq Select;transcript_id=NM_172541.2;extra_copy_number=0
CM058245.1	Liftoff	exon	137174173	137174291	.	-	.	ID=exon-NM_172541.2-2;Parent=rna-NM_172541.2;Dbxref=GeneID:215210,GenBank:NM_172541.2,MGI:MGI:2686991;gbkey=mRNA;gene=Tmem120a;product=transmembrane protein 120A;tag=RefSeq Select;transcript_id=NM_172541.2;extra_copy_number=0
CM058245.1	Liftoff	exon	137175940	137176064	.	-	.	ID=exon-NM_172541.2-1;Parent=rna-NM_172541.2;Dbxref=GeneID:215210,GenBank:NM_172541.2,MGI:MGI:2686991;gbkey=mRNA;gene=Tmem120a;product=transmembrane protein 120A;tag=RefSeq Select;transcript_id=NM_172541.2;extra_copy_number=0
CM058245.1	Liftoff	CDS	137167584	137167697	.	-	.	ID=cds-NP_766129.1;Parent=rna-NM_172541.2;Dbxref=CCDS:CCDS19744.1,GeneID:215210,GenBank:NP_766129.1,MGI:MGI:2686991;Name=NP_766129.1;gbkey=CDS;gene=Tmem120a;product=ion channel TACAN;protein_id=NP_766129.1;tag=RefSeq Select;extra_copy_number=0
CM058245.1	Liftoff	CDS	137167789	137167857	.	-	.	ID=cds-NP_766129.1;Parent=rna-NM_172541.2;Dbxref=CCDS:CCDS19744.1,GeneID:215210,GenBank:NP_766129.1,MGI:MGI:2686991;Name=NP_766129.1;gbkey=CDS;gene=Tmem120a;product=ion channel TACAN;protein_id=NP_766129.1;tag=RefSeq Select;extra_copy_number=0
CM058245.1	Liftoff	CDS	137167962	137168026	.	-	.	ID=cds-NP_766129.1;Parent=rna-NM_172541.2;Dbxref=CCDS:CCDS19744.1,GeneID:215210,GenBank:NP_766129.1,MGI:MGI:2686991;Name=NP_766129.1;gbkey=CDS;gene=Tmem120a;product=ion channel TACAN;protein_id=NP_766129.1;tag=RefSeq Select;extra_copy_number=0
CM058245.1	Liftoff	CDS	137168146	137168238	.	-	.	ID=cds-NP_766129.1;Parent=rna-NM_172541.2;Dbxref=CCDS:CCDS19744.1,GeneID:215210,GenBank:NP_766129.1,MGI:MGI:2686991;Name=NP_766129.1;gbkey=CDS;gene=Tmem120a;product=ion channel TACAN;protein_id=NP_766129.1;tag=RefSeq Select;extra_copy_number=0
CM058245.1	Liftoff	CDS	137168333	137168394	.	-	.	ID=cds-NP_766129.1;Parent=rna-NM_172541.2;Dbxref=CCDS:CCDS19744.1,GeneID:215210,GenBank:NP_766129.1,MGI:MGI:2686991;Name=NP_766129.1;gbkey=CDS;gene=Tmem120a;product=ion channel TACAN;protein_id=NP_766129.1;tag=RefSeq Select;extra_copy_number=0
CM058245.1	Liftoff	CDS	137168489	137168554	.	-	.	ID=cds-NP_766129.1;Parent=rna-NM_172541.2;Dbxref=CCDS:CCDS19744.1,GeneID:215210,GenBank:NP_766129.1,MGI:MGI:2686991;Name=NP_766129.1;gbkey=CDS;gene=Tmem120a;product=ion channel TACAN;protein_id=NP_766129.1;tag=RefSeq Select;extra_copy_number=0
CM058245.1	Liftoff	CDS	137168638	137168727	.	-	.	ID=cds-NP_766129.1;Parent=rna-NM_172541.2;Dbxref=CCDS:CCDS19744.1,GeneID:215210,GenBank:NP_766129.1,MGI:MGI:2686991;Name=NP_766129.1;gbkey=CDS;gene=Tmem120a;product=ion channel TACAN;protein_id=NP_766129.1;tag=RefSeq Select;extra_copy_number=0
CM058245.1	Liftoff	CDS	137168810	137168905	.	-	.	ID=cds-NP_766129.1;Parent=rna-NM_172541.2;Dbxref=CCDS:CCDS19744.1,GeneID:215210,GenBank:NP_766129.1,MGI:MGI:2686991;Name=NP_766129.1;gbkey=CDS;gene=Tmem120a;product=ion channel TACAN;protein_id=NP_766129.1;tag=RefSeq Select;extra_copy_number=0
CM058245.1	Liftoff	CDS	137169082	137169141	.	-	.	ID=cds-NP_766129.1;Parent=rna-NM_172541.2;Dbxref=CCDS:CCDS19744.1,GeneID:215210,GenBank:NP_766129.1,MGI:MGI:2686991;Name=NP_766129.1;gbkey=CDS;gene=Tmem120a;product=ion channel TACAN;protein_id=NP_766129.1;tag=RefSeq Select;extra_copy_number=0
CM058245.1	Liftoff	CDS	137173858	137173974	.	-	.	ID=cds-NP_766129.1;Parent=rna-NM_172541.2;Dbxref=CCDS:CCDS19744.1,GeneID:215210,GenBank:NP_766129.1,MGI:MGI:2686991;Name=NP_766129.1;gbkey=CDS;gene=Tmem120a;product=ion channel TACAN;protein_id=NP_766129.1;tag=RefSeq Select;extra_copy_number=0
CM058245.1	Liftoff	CDS	137174173	137174291	.	-	.	ID=cds-NP_766129.1;Parent=rna-NM_172541.2;Dbxref=CCDS:CCDS19744.1,GeneID:215210,GenBank:NP_766129.1,MGI:MGI:2686991;Name=NP_766129.1;gbkey=CDS;gene=Tmem120a;product=ion channel TACAN;protein_id=NP_766129.1;tag=RefSeq Select;extra_copy_number=0
CM058245.1	Liftoff	CDS	137175940	137176020	.	-	.	ID=cds-NP_766129.1;Parent=rna-NM_172541.2;Dbxref=CCDS:CCDS19744.1,GeneID:215210,GenBank:NP_766129.1,MGI:MGI:2686991;Name=NP_766129.1;gbkey=CDS;gene=Tmem120a;product=ion channel TACAN;protein_id=NP_766129.1;tag=RefSeq Select;extra_copy_number=0
CM058245.1	Liftoff	gene	137167698	137167781	.	-	.	ID=gene-Mir7034;Dbxref=GeneID:102466791,MGI:MGI:5530754,miRBase:MI0022883;Name=Mir7034;description=microRNA 7034;gbkey=Gene;gene=Mir7034;gene_biotype=miRNA;gene_synonym=Gm27372,mmu-mir-7034;coverage=1.0;sequence_ID=1.0;extra_copy_number=0;copy_num_ID=gene-Mir7034_0
CM058245.1	Liftoff	primary_transcript	137167698	137167781	.	-	.	ID=rna-NR_106001.1;Parent=gene-Mir7034;Dbxref=GeneID:102466791,GenBank:NR_106001.1,MGI:MGI:5530754,miRBase:MI0022883;Name=NR_106001.1;gbkey=precursor_RNA;gene=Mir7034;product=microRNA 7034;transcript_id=NR_106001.1;extra_copy_number=0
CM058245.1	Liftoff	exon	137167698	137167781	.	-	.	ID=exon-NR_106001.1-1;Parent=rna-NR_106001.1;Dbxref=GeneID:102466791,GenBank:NR_106001.1,MGI:MGI:5530754,miRBase:MI0022883;gbkey=precursor_RNA;gene=Mir7034;product=microRNA 7034;transcript_id=NR_106001.1;extra_copy_number=0
CM058245.1	Liftoff	gene	137179112	137210476	.	-	.	ID=gene-Styxl1;Dbxref=GeneID:76571,MGI:MGI:1923821;Name=Styxl1;description=serine/threonine/tyrosine interacting-like 1;gbkey=Gene;gene=Styxl1;gene_biotype=protein_coding;gene_synonym=1700011C14Rik,Dusp24,Mkstyx;coverage=1.0;sequence_ID=1.0;valid_ORFs=21;extra_copy_number=0;copy_num_ID=gene-Styxl1_0
CM058245.1	Liftoff	mRNA	137179112	137210354	.	-	.	ID=rna-NM_001289554.1;Parent=gene-Styxl1;Dbxref=GeneID:76571,GenBank:NM_001289554.1,MGI:MGI:1923821;Name=NM_001289554.1;gbkey=mRNA;gene=Styxl1;product=serine/threonine/tyrosine interacting-like 1%2C transcript variant 2;transcript_id=NM_001289554.1;matches_ref_protein=True;valid_ORF=True;extra_copy_number=0
CM058245.1	Liftoff	exon	137179112	137179790	.	-	.	ID=exon-NM_001289554.1-9;Parent=rna-NM_001289554.1;Dbxref=GeneID:76571,GenBank:NM_001289554.1,MGI:MGI:1923821;gbkey=mRNA;gene=Styxl1;product=serine/threonine/tyrosine interacting-like 1%2C transcript variant 2;transcript_id=NM_001289554.1;extra_copy_number=0
CM058245.1	Liftoff	exon	137185885	137185997	.	-	.	ID=exon-NM_001289554.1-8;Parent=rna-NM_001289554.1;Dbxref=GeneID:76571,GenBank:NM_001289554.1,MGI:MGI:1923821;gbkey=mRNA;gene=Styxl1;product=serine/threonine/tyrosine interacting-like 1%2C transcript variant 2;transcript_id=NM_001289554.1;extra_copy_number=0
CM058245.1	Liftoff	exon	137187460	137187557	.	-	.	ID=exon-NM_001289554.1-7;Parent=rna-NM_001289554.1;Dbxref=GeneID:76571,GenBank:NM_001289554.1,MGI:MGI:1923821;gbkey=mRNA;gene=Styxl1;product=serine/threonine/tyrosine interacting-like 1%2C transcript variant 2;transcript_id=NM_001289554.1;extra_copy_number=0
CM058245.1	Liftoff	exon	137189052	137189197	.	-	.	ID=exon-NM_001289554.1-6;Parent=rna-NM_001289554.1;Dbxref=GeneID:76571,GenBank:NM_001289554.1,MGI:MGI:1923821;gbkey=mRNA;gene=Styxl1;product=serine/threonine/tyrosine interacting-like 1%2C transcript variant 2;transcript_id=NM_001289554.1;extra_copy_number=0
CM058245.1	Liftoff	exon	137191182	137191327	.	-	.	ID=exon-NM_001289554.1-5;Parent=rna-NM_001289554.1;Dbxref=GeneID:76571,GenBank:NM_001289554.1,MGI:MGI:1923821;gbkey=mRNA;gene=Styxl1;product=serine/threonine/tyrosine interacting-like 1%2C transcript variant 2;transcript_id=NM_001289554.1;extra_copy_number=0
CM058245.1	Liftoff	exon	137197706	137197871	.	-	.	ID=exon-NM_001289554.1-4;Parent=rna-NM_001289554.1;Dbxref=GeneID:76571,GenBank:NM_001289554.1,MGI:MGI:1923821;gbkey=mRNA;gene=Styxl1;product=serine/threonine/tyrosine interacting-like 1%2C transcript variant 2;transcript_id=NM_001289554.1;extra_copy_number=0
CM058245.1	Liftoff	exon	137200907	137200968	.	-	.	ID=exon-NM_001289554.1-3;Parent=rna-NM_001289554.1;Dbxref=GeneID:76571,GenBank:NM_001289554.1,MGI:MGI:1923821;gbkey=mRNA;gene=Styxl1;product=serine/threonine/tyrosine interacting-like 1%2C transcript variant 2;transcript_id=NM_001289554.1;extra_copy_number=0
CM058245.1	Liftoff	exon	137202309	137202415	.	-	.	ID=exon-NM_001289554.1-2;Parent=rna-NM_001289554.1;Dbxref=GeneID:76571,GenBank:NM_001289554.1,MGI:MGI:1923821;gbkey=mRNA;gene=Styxl1;product=serine/threonine/tyrosine interacting-like 1%2C transcript variant 2;transcript_id=NM_001289554.1;extra_copy_number=0
CM058245.1	Liftoff	exon	137210227	137210354	.	-	.	ID=exon-NM_001289554.1-1;Parent=rna-NM_001289554.1;Dbxref=GeneID:76571,GenBank:NM_001289554.1,MGI:MGI:1923821;gbkey=mRNA;gene=Styxl1;product=serine/threonine/tyrosine interacting-like 1%2C transcript variant 2;transcript_id=NM_001289554.1;extra_copy_number=0
CM058245.1	Liftoff	CDS	137179659	137179790	.	-	.	ID=cds-NP_001276483.1;Parent=rna-NM_001289554.1;Dbxref=CCDS:CCDS19745.2,GeneID:76571,GenBank:NP_001276483.1,MGI:MGI:1923821;Name=NP_001276483.1;Note=isoform a is encoded by transcript variant 2;gbkey=CDS;gene=Styxl1;product=serine/threonine/tyrosine-interacting-like protein 1 isoform a;protein_id=NP_001276483.1;extra_copy_number=0
CM058245.1	Liftoff	CDS	137185885	137185997	.	-	.	ID=cds-NP_001276483.1;Parent=rna-NM_001289554.1;Dbxref=CCDS:CCDS19745.2,GeneID:76571,GenBank:NP_001276483.1,MGI:MGI:1923821;Name=NP_001276483.1;Note=isoform a is encoded by transcript variant 2;gbkey=CDS;gene=Styxl1;product=serine/threonine/tyrosine-interacting-like protein 1 isoform a;protein_id=NP_001276483.1;extra_copy_number=0
CM058245.1	Liftoff	CDS	137187460	137187557	.	-	.	ID=cds-NP_001276483.1;Parent=rna-NM_001289554.1;Dbxref=CCDS:CCDS19745.2,GeneID:76571,GenBank:NP_001276483.1,MGI:MGI:1923821;Name=NP_001276483.1;Note=isoform a is encoded by transcript variant 2;gbkey=CDS;gene=Styxl1;product=serine/threonine/tyrosine-interacting-like protein 1 isoform a;protein_id=NP_001276483.1;extra_copy_number=0
CM058245.1	Liftoff	CDS	137189052	137189197	.	-	.	ID=cds-NP_001276483.1;Parent=rna-NM_001289554.1;Dbxref=CCDS:CCDS19745.2,GeneID:76571,GenBank:NP_001276483.1,MGI:MGI:1923821;Name=NP_001276483.1;Note=isoform a is encoded by transcript variant 2;gbkey=CDS;gene=Styxl1;product=serine/threonine/tyrosine-interacting-like protein 1 isoform a;protein_id=NP_001276483.1;extra_copy_number=0
CM058245.1	Liftoff	CDS	137191182	137191327	.	-	.	ID=cds-NP_001276483.1;Parent=rna-NM_001289554.1;Dbxref=CCDS:CCDS19745.2,GeneID:76571,GenBank:NP_001276483.1,MGI:MGI:1923821;Name=NP_001276483.1;Note=isoform a is encoded by transcript variant 2;gbkey=CDS;gene=Styxl1;product=serine/threonine/tyrosine-interacting-like protein 1 isoform a;protein_id=NP_001276483.1;extra_copy_number=0
CM058245.1	Liftoff	CDS	137197706	137197871	.	-	.	ID=cds-NP_001276483.1;Parent=rna-NM_001289554.1;Dbxref=CCDS:CCDS19745.2,GeneID:76571,GenBank:NP_001276483.1,MGI:MGI:1923821;Name=NP_001276483.1;Note=isoform a is encoded by transcript variant 2;gbkey=CDS;gene=Styxl1;product=serine/threonine/tyrosine-interacting-like protein 1 isoform a;protein_id=NP_001276483.1;extra_copy_number=0
CM058245.1	Liftoff	CDS	137200907	137200968	.	-	.	ID=cds-NP_001276483.1;Parent=rna-NM_001289554.1;Dbxref=CCDS:CCDS19745.2,GeneID:76571,GenBank:NP_001276483.1,MGI:MGI:1923821;Name=NP_001276483.1;Note=isoform a is encoded by transcript variant 2;gbkey=CDS;gene=Styxl1;product=serine/threonine/tyrosine-interacting-like protein 1 isoform a;protein_id=NP_001276483.1;extra_copy_number=0
CM058245.1	Liftoff	CDS	137202309	137202411	.	-	.	ID=cds-NP_001276483.1;Parent=rna-NM_001289554.1;Dbxref=CCDS:CCDS19745.2,GeneID:76571,GenBank:NP_001276483.1,MGI:MGI:1923821;Name=NP_001276483.1;Note=isoform a is encoded by transcript variant 2;gbkey=CDS;gene=Styxl1;product=serine/threonine/tyrosine-interacting-like protein 1 isoform a;protein_id=NP_001276483.1;extra_copy_number=0
CM058245.1	Liftoff	mRNA	137179112	137210354	.	-	.	ID=rna-NM_001289555.1;Parent=gene-Styxl1;Dbxref=GeneID:76571,GenBank:NM_001289555.1,MGI:MGI:1923821;Name=NM_001289555.1;gbkey=mRNA;gene=Styxl1;product=serine/threonine/tyrosine interacting-like 1%2C transcript variant 3;transcript_id=NM_001289555.1;matches_ref_protein=True;valid_ORF=True;extra_copy_number=0
CM058245.1	Liftoff	exon	137179112	137179790	.	-	.	ID=exon-NM_001289555.1-9;Parent=rna-NM_001289555.1;Dbxref=GeneID:76571,GenBank:NM_001289555.1,MGI:MGI:1923821;gbkey=mRNA;gene=Styxl1;product=serine/threonine/tyrosine interacting-like 1%2C transcript variant 3;transcript_id=NM_001289555.1;extra_copy_number=0
CM058245.1	Liftoff	exon	137185885	137185997	.	-	.	ID=exon-NM_001289555.1-8;Parent=rna-NM_001289555.1;Dbxref=GeneID:76571,GenBank:NM_001289555.1,MGI:MGI:1923821;gbkey=mRNA;gene=Styxl1;product=serine/threonine/tyrosine interacting-like 1%2C transcript variant 3;transcript_id=NM_001289555.1;extra_copy_number=0
CM058245.1	Liftoff	exon	137187460	137187557	.	-	.	ID=exon-NM_001289555.1-7;Parent=rna-NM_001289555.1;Dbxref=GeneID:76571,GenBank:NM_001289555.1,MGI:MGI:1923821;gbkey=mRNA;gene=Styxl1;product=serine/threonine/tyrosine interacting-like 1%2C transcript variant 3;transcript_id=NM_001289555.1;extra_copy_number=0
CM058245.1	Liftoff	exon	137189052	137189197	.	-	.	ID=exon-NM_001289555.1-6;Parent=rna-NM_001289555.1;Dbxref=GeneID:76571,GenBank:NM_001289555.1,MGI:MGI:1923821;gbkey=mRNA;gene=Styxl1;product=serine/threonine/tyrosine interacting-like 1%2C transcript variant 3;transcript_id=NM_001289555.1;extra_copy_number=0
CM058245.1	Liftoff	exon	137191182	137191327	.	-	.	ID=exon-NM_001289555.1-5;Parent=rna-NM_001289555.1;Dbxref=GeneID:76571,GenBank:NM_001289555.1,MGI:MGI:1923821;gbkey=mRNA;gene=Styxl1;product=serine/threonine/tyrosine interacting-like 1%2C transcript variant 3;transcript_id=NM_001289555.1;extra_copy_number=0
CM058245.1	Liftoff	exon	137197706	137197871	.	-	.	ID=exon-NM_001289555.1-4;Parent=rna-NM_001289555.1;Dbxref=GeneID:76571,GenBank:NM_001289555.1,MGI:MGI:1923821;gbkey=mRNA;gene=Styxl1;product=serine/threonine/tyrosine interacting-like 1%2C transcript variant 3;transcript_id=NM_001289555.1;extra_copy_number=0
CM058245.1	Liftoff	exon	137200907	137200968	.	-	.	ID=exon-NM_001289555.1-3;Parent=rna-NM_001289555.1;Dbxref=GeneID:76571,GenBank:NM_001289555.1,MGI:MGI:1923821;gbkey=mRNA;gene=Styxl1;product=serine/threonine/tyrosine interacting-like 1%2C transcript variant 3;transcript_id=NM_001289555.1;extra_copy_number=0
CM058245.1	Liftoff	exon	137202309	137202412	.	-	.	ID=exon-NM_001289555.1-2;Parent=rna-NM_001289555.1;Dbxref=GeneID:76571,GenBank:NM_001289555.1,MGI:MGI:1923821;gbkey=mRNA;gene=Styxl1;product=serine/threonine/tyrosine interacting-like 1%2C transcript variant 3;transcript_id=NM_001289555.1;extra_copy_number=0
CM058245.1	Liftoff	exon	137210227	137210354	.	-	.	ID=exon-NM_001289555.1-1;Parent=rna-NM_001289555.1;Dbxref=GeneID:76571,GenBank:NM_001289555.1,MGI:MGI:1923821;gbkey=mRNA;gene=Styxl1;product=serine/threonine/tyrosine interacting-like 1%2C transcript variant 3;transcript_id=NM_001289555.1;extra_copy_number=0
CM058245.1	Liftoff	CDS	137179659	137179790	.	-	.	ID=cds-NP_001276484.1;Parent=rna-NM_001289555.1;Dbxref=CCDS:CCDS19745.2,GeneID:76571,GenBank:NP_001276484.1,MGI:MGI:1923821;Name=NP_001276484.1;Note=isoform a is encoded by transcript variant 3;gbkey=CDS;gene=Styxl1;product=serine/threonine/tyrosine-interacting-like protein 1 isoform a;protein_id=NP_001276484.1;extra_copy_number=0
CM058245.1	Liftoff	CDS	137185885	137185997	.	-	.	ID=cds-NP_001276484.1;Parent=rna-NM_001289555.1;Dbxref=CCDS:CCDS19745.2,GeneID:76571,GenBank:NP_001276484.1,MGI:MGI:1923821;Name=NP_001276484.1;Note=isoform a is encoded by transcript variant 3;gbkey=CDS;gene=Styxl1;product=serine/threonine/tyrosine-interacting-like protein 1 isoform a;protein_id=NP_001276484.1;extra_copy_number=0
CM058245.1	Liftoff	CDS	137187460	137187557	.	-	.	ID=cds-NP_001276484.1;Parent=rna-NM_001289555.1;Dbxref=CCDS:CCDS19745.2,GeneID:76571,GenBank:NP_001276484.1,MGI:MGI:1923821;Name=NP_001276484.1;Note=isoform a is encoded by transcript variant 3;gbkey=CDS;gene=Styxl1;product=serine/threonine/tyrosine-interacting-like protein 1 isoform a;protein_id=NP_001276484.1;extra_copy_number=0
CM058245.1	Liftoff	CDS	137189052	137189197	.	-	.	ID=cds-NP_001276484.1;Parent=rna-NM_001289555.1;Dbxref=CCDS:CCDS19745.2,GeneID:76571,GenBank:NP_001276484.1,MGI:MGI:1923821;Name=NP_001276484.1;Note=isoform a is encoded by transcript variant 3;gbkey=CDS;gene=Styxl1;product=serine/threonine/tyrosine-interacting-like protein 1 isoform a;protein_id=NP_001276484.1;extra_copy_number=0
CM058245.1	Liftoff	CDS	137191182	137191327	.	-	.	ID=cds-NP_001276484.1;Parent=rna-NM_001289555.1;Dbxref=CCDS:CCDS19745.2,GeneID:76571,GenBank:NP_001276484.1,MGI:MGI:1923821;Name=NP_001276484.1;Note=isoform a is encoded by transcript variant 3;gbkey=CDS;gene=Styxl1;product=serine/threonine/tyrosine-interacting-like protein 1 isoform a;protein_id=NP_001276484.1;extra_copy_number=0
CM058245.1	Liftoff	CDS	137197706	137197871	.	-	.	ID=cds-NP_001276484.1;Parent=rna-NM_001289555.1;Dbxref=CCDS:CCDS19745.2,GeneID:76571,GenBank:NP_001276484.1,MGI:MGI:1923821;Name=NP_001276484.1;Note=isoform a is encoded by transcript variant 3;gbkey=CDS;gene=Styxl1;product=serine/threonine/tyrosine-interacting-like protein 1 isoform a;protein_id=NP_001276484.1;extra_copy_number=0
CM058245.1	Liftoff	CDS	137200907	137200968	.	-	.	ID=cds-NP_001276484.1;Parent=rna-NM_001289555.1;Dbxref=CCDS:CCDS19745.2,GeneID:76571,GenBank:NP_001276484.1,MGI:MGI:1923821;Name=NP_001276484.1;Note=isoform a is encoded by transcript variant 3;gbkey=CDS;gene=Styxl1;product=serine/threonine/tyrosine-interacting-like protein 1 isoform a;protein_id=NP_001276484.1;extra_copy_number=0
CM058245.1	Liftoff	CDS	137202309	137202411	.	-	.	ID=cds-NP_001276484.1;Parent=rna-NM_001289555.1;Dbxref=CCDS:CCDS19745.2,GeneID:76571,GenBank:NP_001276484.1,MGI:MGI:1923821;Name=NP_001276484.1;Note=isoform a is encoded by transcript variant 3;gbkey=CDS;gene=Styxl1;product=serine/threonine/tyrosine-interacting-like protein 1 isoform a;protein_id=NP_001276484.1;extra_copy_number=0
CM058245.1	Liftoff	mRNA	137179112	137210438	.	-	.	ID=rna-NM_001289556.1;Parent=gene-Styxl1;Dbxref=GeneID:76571,GenBank:NM_001289556.1,MGI:MGI:1923821;Name=NM_001289556.1;gbkey=mRNA;gene=Styxl1;product=serine/threonine/tyrosine interacting-like 1%2C transcript variant 5;transcript_id=NM_001289556.1;matches_ref_protein=True;valid_ORF=True;extra_copy_number=0
CM058245.1	Liftoff	exon	137179112	137179790	.	-	.	ID=exon-NM_001289556.1-8;Parent=rna-NM_001289556.1;Dbxref=GeneID:76571,GenBank:NM_001289556.1,MGI:MGI:1923821;gbkey=mRNA;gene=Styxl1;product=serine/threonine/tyrosine interacting-like 1%2C transcript variant 5;transcript_id=NM_001289556.1;extra_copy_number=0
CM058245.1	Liftoff	exon	137185885	137185997	.	-	.	ID=exon-NM_001289556.1-7;Parent=rna-NM_001289556.1;Dbxref=GeneID:76571,GenBank:NM_001289556.1,MGI:MGI:1923821;gbkey=mRNA;gene=Styxl1;product=serine/threonine/tyrosine interacting-like 1%2C transcript variant 5;transcript_id=NM_001289556.1;extra_copy_number=0
CM058245.1	Liftoff	exon	137187460	137187557	.	-	.	ID=exon-NM_001289556.1-6;Parent=rna-NM_001289556.1;Dbxref=GeneID:76571,GenBank:NM_001289556.1,MGI:MGI:1923821;gbkey=mRNA;gene=Styxl1;product=serine/threonine/tyrosine interacting-like 1%2C transcript variant 5;transcript_id=NM_001289556.1;extra_copy_number=0
CM058245.1	Liftoff	exon	137189052	137189197	.	-	.	ID=exon-NM_001289556.1-5;Parent=rna-NM_001289556.1;Dbxref=GeneID:76571,GenBank:NM_001289556.1,MGI:MGI:1923821;gbkey=mRNA;gene=Styxl1;product=serine/threonine/tyrosine interacting-like 1%2C transcript variant 5;transcript_id=NM_001289556.1;extra_copy_number=0
CM058245.1	Liftoff	exon	137191182	137191327	.	-	.	ID=exon-NM_001289556.1-4;Parent=rna-NM_001289556.1;Dbxref=GeneID:76571,GenBank:NM_001289556.1,MGI:MGI:1923821;gbkey=mRNA;gene=Styxl1;product=serine/threonine/tyrosine interacting-like 1%2C transcript variant 5;transcript_id=NM_001289556.1;extra_copy_number=0
CM058245.1	Liftoff	exon	137200907	137200968	.	-	.	ID=exon-NM_001289556.1-3;Parent=rna-NM_001289556.1;Dbxref=GeneID:76571,GenBank:NM_001289556.1,MGI:MGI:1923821;gbkey=mRNA;gene=Styxl1;product=serine/threonine/tyrosine interacting-like 1%2C transcript variant 5;transcript_id=NM_001289556.1;extra_copy_number=0
CM058245.1	Liftoff	exon	137202309	137202415	.	-	.	ID=exon-NM_001289556.1-2;Parent=rna-NM_001289556.1;Dbxref=GeneID:76571,GenBank:NM_001289556.1,MGI:MGI:1923821;gbkey=mRNA;gene=Styxl1;product=serine/threonine/tyrosine interacting-like 1%2C transcript variant 5;transcript_id=NM_001289556.1;extra_copy_number=0
CM058245.1	Liftoff	exon	137210304	137210438	.	-	.	ID=exon-NM_001289556.1-1;Parent=rna-NM_001289556.1;Dbxref=GeneID:76571,GenBank:NM_001289556.1,MGI:MGI:1923821;gbkey=mRNA;gene=Styxl1;product=serine/threonine/tyrosine interacting-like 1%2C transcript variant 5;transcript_id=NM_001289556.1;extra_copy_number=0
CM058245.1	Liftoff	CDS	137179659	137179790	.	-	.	ID=cds-NP_001276485.1;Parent=rna-NM_001289556.1;Dbxref=CCDS:CCDS71679.1,GeneID:76571,GenBank:NP_001276485.1,MGI:MGI:1923821;Name=NP_001276485.1;Note=isoform c is encoded by transcript variant 5;gbkey=CDS;gene=Styxl1;product=serine/threonine/tyrosine-interacting-like protein 1 isoform c;protein_id=NP_001276485.1;extra_copy_number=0
CM058245.1	Liftoff	CDS	137185885	137185997	.	-	.	ID=cds-NP_001276485.1;Parent=rna-NM_001289556.1;Dbxref=CCDS:CCDS71679.1,GeneID:76571,GenBank:NP_001276485.1,MGI:MGI:1923821;Name=NP_001276485.1;Note=isoform c is encoded by transcript variant 5;gbkey=CDS;gene=Styxl1;product=serine/threonine/tyrosine-interacting-like protein 1 isoform c;protein_id=NP_001276485.1;extra_copy_number=0
CM058245.1	Liftoff	CDS	137187460	137187557	.	-	.	ID=cds-NP_001276485.1;Parent=rna-NM_001289556.1;Dbxref=CCDS:CCDS71679.1,GeneID:76571,GenBank:NP_001276485.1,MGI:MGI:1923821;Name=NP_001276485.1;Note=isoform c is encoded by transcript variant 5;gbkey=CDS;gene=Styxl1;product=serine/threonine/tyrosine-interacting-like protein 1 isoform c;protein_id=NP_001276485.1;extra_copy_number=0
CM058245.1	Liftoff	CDS	137189052	137189197	.	-	.	ID=cds-NP_001276485.1;Parent=rna-NM_001289556.1;Dbxref=CCDS:CCDS71679.1,GeneID:76571,GenBank:NP_001276485.1,MGI:MGI:1923821;Name=NP_001276485.1;Note=isoform c is encoded by transcript variant 5;gbkey=CDS;gene=Styxl1;product=serine/threonine/tyrosine-interacting-like protein 1 isoform c;protein_id=NP_001276485.1;extra_copy_number=0
CM058245.1	Liftoff	CDS	137191182	137191226	.	-	.	ID=cds-NP_001276485.1;Parent=rna-NM_001289556.1;Dbxref=CCDS:CCDS71679.1,GeneID:76571,GenBank:NP_001276485.1,MGI:MGI:1923821;Name=NP_001276485.1;Note=isoform c is encoded by transcript variant 5;gbkey=CDS;gene=Styxl1;product=serine/threonine/tyrosine-interacting-like protein 1 isoform c;protein_id=NP_001276485.1;extra_copy_number=0
CM058245.1	Liftoff	mRNA	137179112	137210438	.	-	.	ID=rna-NM_001289557.1;Parent=gene-Styxl1;Dbxref=GeneID:76571,GenBank:NM_001289557.1,MGI:MGI:1923821;Name=NM_001289557.1;gbkey=mRNA;gene=Styxl1;product=serine/threonine/tyrosine interacting-like 1%2C transcript variant 4;transcript_id=NM_001289557.1;matches_ref_protein=True;valid_ORF=True;extra_copy_number=0
CM058245.1	Liftoff	exon	137179112	137179790	.	-	.	ID=exon-NM_001289557.1-7;Parent=rna-NM_001289557.1;Dbxref=GeneID:76571,GenBank:NM_001289557.1,MGI:MGI:1923821;gbkey=mRNA;gene=Styxl1;product=serine/threonine/tyrosine interacting-like 1%2C transcript variant 4;transcript_id=NM_001289557.1;extra_copy_number=0
CM058245.1	Liftoff	exon	137185885	137185997	.	-	.	ID=exon-NM_001289557.1-6;Parent=rna-NM_001289557.1;Dbxref=GeneID:76571,GenBank:NM_001289557.1,MGI:MGI:1923821;gbkey=mRNA;gene=Styxl1;product=serine/threonine/tyrosine interacting-like 1%2C transcript variant 4;transcript_id=NM_001289557.1;extra_copy_number=0
CM058245.1	Liftoff	exon	137187460	137187557	.	-	.	ID=exon-NM_001289557.1-5;Parent=rna-NM_001289557.1;Dbxref=GeneID:76571,GenBank:NM_001289557.1,MGI:MGI:1923821;gbkey=mRNA;gene=Styxl1;product=serine/threonine/tyrosine interacting-like 1%2C transcript variant 4;transcript_id=NM_001289557.1;extra_copy_number=0
CM058245.1	Liftoff	exon	137191182	137191327	.	-	.	ID=exon-NM_001289557.1-4;Parent=rna-NM_001289557.1;Dbxref=GeneID:76571,GenBank:NM_001289557.1,MGI:MGI:1923821;gbkey=mRNA;gene=Styxl1;product=serine/threonine/tyrosine interacting-like 1%2C transcript variant 4;transcript_id=NM_001289557.1;extra_copy_number=0
CM058245.1	Liftoff	exon	137200907	137200968	.	-	.	ID=exon-NM_001289557.1-3;Parent=rna-NM_001289557.1;Dbxref=GeneID:76571,GenBank:NM_001289557.1,MGI:MGI:1923821;gbkey=mRNA;gene=Styxl1;product=serine/threonine/tyrosine interacting-like 1%2C transcript variant 4;transcript_id=NM_001289557.1;extra_copy_number=0
CM058245.1	Liftoff	exon	137202309	137202412	.	-	.	ID=exon-NM_001289557.1-2;Parent=rna-NM_001289557.1;Dbxref=GeneID:76571,GenBank:NM_001289557.1,MGI:MGI:1923821;gbkey=mRNA;gene=Styxl1;product=serine/threonine/tyrosine interacting-like 1%2C transcript variant 4;transcript_id=NM_001289557.1;extra_copy_number=0
CM058245.1	Liftoff	exon	137210304	137210438	.	-	.	ID=exon-NM_001289557.1-1;Parent=rna-NM_001289557.1;Dbxref=GeneID:76571,GenBank:NM_001289557.1,MGI:MGI:1923821;gbkey=mRNA;gene=Styxl1;product=serine/threonine/tyrosine interacting-like 1%2C transcript variant 4;transcript_id=NM_001289557.1;extra_copy_number=0
CM058245.1	Liftoff	CDS	137179659	137179790	.	-	.	ID=cds-NP_001276486.1;Parent=rna-NM_001289557.1;Dbxref=CCDS:CCDS71680.1,GeneID:76571,GenBank:NP_001276486.1,MGI:MGI:1923821;Name=NP_001276486.1;Note=isoform b is encoded by transcript variant 4;gbkey=CDS;gene=Styxl1;product=serine/threonine/tyrosine-interacting-like protein 1 isoform b;protein_id=NP_001276486.1;extra_copy_number=0
CM058245.1	Liftoff	CDS	137185885	137185997	.	-	.	ID=cds-NP_001276486.1;Parent=rna-NM_001289557.1;Dbxref=CCDS:CCDS71680.1,GeneID:76571,GenBank:NP_001276486.1,MGI:MGI:1923821;Name=NP_001276486.1;Note=isoform b is encoded by transcript variant 4;gbkey=CDS;gene=Styxl1;product=serine/threonine/tyrosine-interacting-like protein 1 isoform b;protein_id=NP_001276486.1;extra_copy_number=0
CM058245.1	Liftoff	CDS	137187460	137187557	.	-	.	ID=cds-NP_001276486.1;Parent=rna-NM_001289557.1;Dbxref=CCDS:CCDS71680.1,GeneID:76571,GenBank:NP_001276486.1,MGI:MGI:1923821;Name=NP_001276486.1;Note=isoform b is encoded by transcript variant 4;gbkey=CDS;gene=Styxl1;product=serine/threonine/tyrosine-interacting-like protein 1 isoform b;protein_id=NP_001276486.1;extra_copy_number=0
CM058245.1	Liftoff	CDS	137191182	137191327	.	-	.	ID=cds-NP_001276486.1;Parent=rna-NM_001289557.1;Dbxref=CCDS:CCDS71680.1,GeneID:76571,GenBank:NP_001276486.1,MGI:MGI:1923821;Name=NP_001276486.1;Note=isoform b is encoded by transcript variant 4;gbkey=CDS;gene=Styxl1;product=serine/threonine/tyrosine-interacting-like protein 1 isoform b;protein_id=NP_001276486.1;extra_copy_number=0
CM058245.1	Liftoff	CDS	137200907	137200968	.	-	.	ID=cds-NP_001276486.1;Parent=rna-NM_001289557.1;Dbxref=CCDS:CCDS71680.1,GeneID:76571,GenBank:NP_001276486.1,MGI:MGI:1923821;Name=NP_001276486.1;Note=isoform b is encoded by transcript variant 4;gbkey=CDS;gene=Styxl1;product=serine/threonine/tyrosine-interacting-like protein 1 isoform b;protein_id=NP_001276486.1;extra_copy_number=0
CM058245.1	Liftoff	CDS	137202309	137202411	.	-	.	ID=cds-NP_001276486.1;Parent=rna-NM_001289557.1;Dbxref=CCDS:CCDS71680.1,GeneID:76571,GenBank:NP_001276486.1,MGI:MGI:1923821;Name=NP_001276486.1;Note=isoform b is encoded by transcript variant 4;gbkey=CDS;gene=Styxl1;product=serine/threonine/tyrosine-interacting-like protein 1 isoform b;protein_id=NP_001276486.1;extra_copy_number=0
CM058245.1	Liftoff	mRNA	137179112	137210438	.	-	.	ID=rna-NM_029659.4;Parent=gene-Styxl1;Dbxref=GeneID:76571,GenBank:NM_029659.4,MGI:MGI:1923821;Name=NM_029659.4;gbkey=mRNA;gene=Styxl1;product=serine/threonine/tyrosine interacting-like 1%2C transcript variant 1;tag=RefSeq Select;transcript_id=NM_029659.4;matches_ref_protein=True;valid_ORF=True;extra_copy_number=0
CM058245.1	Liftoff	exon	137179112	137179790	.	-	.	ID=exon-NM_029659.4-9;Parent=rna-NM_029659.4;Dbxref=GeneID:76571,GenBank:NM_029659.4,MGI:MGI:1923821;gbkey=mRNA;gene=Styxl1;product=serine/threonine/tyrosine interacting-like 1%2C transcript variant 1;tag=RefSeq Select;transcript_id=NM_029659.4;extra_copy_number=0
CM058245.1	Liftoff	exon	137185885	137185997	.	-	.	ID=exon-NM_029659.4-8;Parent=rna-NM_029659.4;Dbxref=GeneID:76571,GenBank:NM_029659.4,MGI:MGI:1923821;gbkey=mRNA;gene=Styxl1;product=serine/threonine/tyrosine interacting-like 1%2C transcript variant 1;tag=RefSeq Select;transcript_id=NM_029659.4;extra_copy_number=0
CM058245.1	Liftoff	exon	137187460	137187557	.	-	.	ID=exon-NM_029659.4-7;Parent=rna-NM_029659.4;Dbxref=GeneID:76571,GenBank:NM_029659.4,MGI:MGI:1923821;gbkey=mRNA;gene=Styxl1;product=serine/threonine/tyrosine interacting-like 1%2C transcript variant 1;tag=RefSeq Select;transcript_id=NM_029659.4;extra_copy_number=0
CM058245.1	Liftoff	exon	137189052	137189197	.	-	.	ID=exon-NM_029659.4-6;Parent=rna-NM_029659.4;Dbxref=GeneID:76571,GenBank:NM_029659.4,MGI:MGI:1923821;gbkey=mRNA;gene=Styxl1;product=serine/threonine/tyrosine interacting-like 1%2C transcript variant 1;tag=RefSeq Select;transcript_id=NM_029659.4;extra_copy_number=0
CM058245.1	Liftoff	exon	137191182	137191327	.	-	.	ID=exon-NM_029659.4-5;Parent=rna-NM_029659.4;Dbxref=GeneID:76571,GenBank:NM_029659.4,MGI:MGI:1923821;gbkey=mRNA;gene=Styxl1;product=serine/threonine/tyrosine interacting-like 1%2C transcript variant 1;tag=RefSeq Select;transcript_id=NM_029659.4;extra_copy_number=0
CM058245.1	Liftoff	exon	137197706	137197871	.	-	.	ID=exon-NM_029659.4-4;Parent=rna-NM_029659.4;Dbxref=GeneID:76571,GenBank:NM_029659.4,MGI:MGI:1923821;gbkey=mRNA;gene=Styxl1;product=serine/threonine/tyrosine interacting-like 1%2C transcript variant 1;tag=RefSeq Select;transcript_id=NM_029659.4;extra_copy_number=0
CM058245.1	Liftoff	exon	137200907	137200968	.	-	.	ID=exon-NM_029659.4-3;Parent=rna-NM_029659.4;Dbxref=GeneID:76571,GenBank:NM_029659.4,MGI:MGI:1923821;gbkey=mRNA;gene=Styxl1;product=serine/threonine/tyrosine interacting-like 1%2C transcript variant 1;tag=RefSeq Select;transcript_id=NM_029659.4;extra_copy_number=0
CM058245.1	Liftoff	exon	137202309	137202415	.	-	.	ID=exon-NM_029659.4-2;Parent=rna-NM_029659.4;Dbxref=GeneID:76571,GenBank:NM_029659.4,MGI:MGI:1923821;gbkey=mRNA;gene=Styxl1;product=serine/threonine/tyrosine interacting-like 1%2C transcript variant 1;tag=RefSeq Select;transcript_id=NM_029659.4;extra_copy_number=0
CM058245.1	Liftoff	exon	137210304	137210438	.	-	.	ID=exon-NM_029659.4-1;Parent=rna-NM_029659.4;Dbxref=GeneID:76571,GenBank:NM_029659.4,MGI:MGI:1923821;gbkey=mRNA;gene=Styxl1;product=serine/threonine/tyrosine interacting-like 1%2C transcript variant 1;tag=RefSeq Select;transcript_id=NM_029659.4;extra_copy_number=0
CM058245.1	Liftoff	CDS	137179659	137179790	.	-	.	ID=cds-NP_083935.3;Parent=rna-NM_029659.4;Dbxref=CCDS:CCDS19745.2,GeneID:76571,GenBank:NP_083935.3,MGI:MGI:1923821;Name=NP_083935.3;Note=isoform a is encoded by transcript variant 1;gbkey=CDS;gene=Styxl1;product=serine/threonine/tyrosine-interacting-like protein 1 isoform a;protein_id=NP_083935.3;tag=RefSeq Select;extra_copy_number=0
CM058245.1	Liftoff	CDS	137185885	137185997	.	-	.	ID=cds-NP_083935.3;Parent=rna-NM_029659.4;Dbxref=CCDS:CCDS19745.2,GeneID:76571,GenBank:NP_083935.3,MGI:MGI:1923821;Name=NP_083935.3;Note=isoform a is encoded by transcript variant 1;gbkey=CDS;gene=Styxl1;product=serine/threonine/tyrosine-interacting-like protein 1 isoform a;protein_id=NP_083935.3;tag=RefSeq Select;extra_copy_number=0
CM058245.1	Liftoff	CDS	137187460	137187557	.	-	.	ID=cds-NP_083935.3;Parent=rna-NM_029659.4;Dbxref=CCDS:CCDS19745.2,GeneID:76571,GenBank:NP_083935.3,MGI:MGI:1923821;Name=NP_083935.3;Note=isoform a is encoded by transcript variant 1;gbkey=CDS;gene=Styxl1;product=serine/threonine/tyrosine-interacting-like protein 1 isoform a;protein_id=NP_083935.3;tag=RefSeq Select;extra_copy_number=0
CM058245.1	Liftoff	CDS	137189052	137189197	.	-	.	ID=cds-NP_083935.3;Parent=rna-NM_029659.4;Dbxref=CCDS:CCDS19745.2,GeneID:76571,GenBank:NP_083935.3,MGI:MGI:1923821;Name=NP_083935.3;Note=isoform a is encoded by transcript variant 1;gbkey=CDS;gene=Styxl1;product=serine/threonine/tyrosine-interacting-like protein 1 isoform a;protein_id=NP_083935.3;tag=RefSeq Select;extra_copy_number=0
CM058245.1	Liftoff	CDS	137191182	137191327	.	-	.	ID=cds-NP_083935.3;Parent=rna-NM_029659.4;Dbxref=CCDS:CCDS19745.2,GeneID:76571,GenBank:NP_083935.3,MGI:MGI:1923821;Name=NP_083935.3;Note=isoform a is encoded by transcript variant 1;gbkey=CDS;gene=Styxl1;product=serine/threonine/tyrosine-interacting-like protein 1 isoform a;protein_id=NP_083935.3;tag=RefSeq Select;extra_copy_number=0
CM058245.1	Liftoff	CDS	137197706	137197871	.	-	.	ID=cds-NP_083935.3;Parent=rna-NM_029659.4;Dbxref=CCDS:CCDS19745.2,GeneID:76571,GenBank:NP_083935.3,MGI:MGI:1923821;Name=NP_083935.3;Note=isoform a is encoded by transcript variant 1;gbkey=CDS;gene=Styxl1;product=serine/threonine/tyrosine-interacting-like protein 1 isoform a;protein_id=NP_083935.3;tag=RefSeq Select;extra_copy_number=0
CM058245.1	Liftoff	CDS	137200907	137200968	.	-	.	ID=cds-NP_083935.3;Parent=rna-NM_029659.4;Dbxref=CCDS:CCDS19745.2,GeneID:76571,GenBank:NP_083935.3,MGI:MGI:1923821;Name=NP_083935.3;Note=isoform a is encoded by transcript variant 1;gbkey=CDS;gene=Styxl1;product=serine/threonine/tyrosine-interacting-like protein 1 isoform a;protein_id=NP_083935.3;tag=RefSeq Select;extra_copy_number=0
CM058245.1	Liftoff	CDS	137202309	137202411	.	-	.	ID=cds-NP_083935.3;Parent=rna-NM_029659.4;Dbxref=CCDS:CCDS19745.2,GeneID:76571,GenBank:NP_083935.3,MGI:MGI:1923821;Name=NP_083935.3;Note=isoform a is encoded by transcript variant 1;gbkey=CDS;gene=Styxl1;product=serine/threonine/tyrosine-interacting-like protein 1 isoform a;protein_id=NP_083935.3;tag=RefSeq Select;extra_copy_number=0
CM058245.1	Liftoff	mRNA	137179475	137204819	.	-	.	ID=rna-XM_006504511.3;Parent=gene-Styxl1;Dbxref=GeneID:76571,GenBank:XM_006504511.3,MGI:MGI:1923821;Name=XM_006504511.3;gbkey=mRNA;gene=Styxl1;model_evidence=Supporting evidence includes similarity to: 2 ESTs%2C 4 Proteins%2C 10 long SRA reads%2C and 100%25 coverage of the annotated genomic feature by RNAseq alignments%2C including 2 samples with support for all annotated introns;product=serine/threonine/tyrosine interacting-like 1%2C transcript variant X4;transcript_id=XM_006504511.3;matches_ref_protein=True;valid_ORF=True;extra_copy_number=0
CM058245.1	Liftoff	exon	137179475	137179790	.	-	.	ID=exon-XM_006504511.3-9;Parent=rna-XM_006504511.3;Dbxref=GeneID:76571,GenBank:XM_006504511.3,MGI:MGI:1923821;gbkey=mRNA;gene=Styxl1;product=serine/threonine/tyrosine interacting-like 1%2C transcript variant X4;transcript_id=XM_006504511.3;extra_copy_number=0
CM058245.1	Liftoff	exon	137185885	137185997	.	-	.	ID=exon-XM_006504511.3-8;Parent=rna-XM_006504511.3;Dbxref=GeneID:76571,GenBank:XM_006504511.3,MGI:MGI:1923821;gbkey=mRNA;gene=Styxl1;product=serine/threonine/tyrosine interacting-like 1%2C transcript variant X4;transcript_id=XM_006504511.3;extra_copy_number=0
CM058245.1	Liftoff	exon	137187460	137187557	.	-	.	ID=exon-XM_006504511.3-7;Parent=rna-XM_006504511.3;Dbxref=GeneID:76571,GenBank:XM_006504511.3,MGI:MGI:1923821;gbkey=mRNA;gene=Styxl1;product=serine/threonine/tyrosine interacting-like 1%2C transcript variant X4;transcript_id=XM_006504511.3;extra_copy_number=0
CM058245.1	Liftoff	exon	137189052	137189197	.	-	.	ID=exon-XM_006504511.3-6;Parent=rna-XM_006504511.3;Dbxref=GeneID:76571,GenBank:XM_006504511.3,MGI:MGI:1923821;gbkey=mRNA;gene=Styxl1;product=serine/threonine/tyrosine interacting-like 1%2C transcript variant X4;transcript_id=XM_006504511.3;extra_copy_number=0
CM058245.1	Liftoff	exon	137191182	137191327	.	-	.	ID=exon-XM_006504511.3-5;Parent=rna-XM_006504511.3;Dbxref=GeneID:76571,GenBank:XM_006504511.3,MGI:MGI:1923821;gbkey=mRNA;gene=Styxl1;product=serine/threonine/tyrosine interacting-like 1%2C transcript variant X4;transcript_id=XM_006504511.3;extra_copy_number=0
CM058245.1	Liftoff	exon	137197706	137197871	.	-	.	ID=exon-XM_006504511.3-4;Parent=rna-XM_006504511.3;Dbxref=GeneID:76571,GenBank:XM_006504511.3,MGI:MGI:1923821;gbkey=mRNA;gene=Styxl1;product=serine/threonine/tyrosine interacting-like 1%2C transcript variant X4;transcript_id=XM_006504511.3;extra_copy_number=0
CM058245.1	Liftoff	exon	137200907	137200968	.	-	.	ID=exon-XM_006504511.3-3;Parent=rna-XM_006504511.3;Dbxref=GeneID:76571,GenBank:XM_006504511.3,MGI:MGI:1923821;gbkey=mRNA;gene=Styxl1;product=serine/threonine/tyrosine interacting-like 1%2C transcript variant X4;transcript_id=XM_006504511.3;extra_copy_number=0
CM058245.1	Liftoff	exon	137202309	137202415	.	-	.	ID=exon-XM_006504511.3-2;Parent=rna-XM_006504511.3;Dbxref=GeneID:76571,GenBank:XM_006504511.3,MGI:MGI:1923821;gbkey=mRNA;gene=Styxl1;product=serine/threonine/tyrosine interacting-like 1%2C transcript variant X4;transcript_id=XM_006504511.3;extra_copy_number=0
CM058245.1	Liftoff	exon	137203762	137204819	.	-	.	ID=exon-XM_006504511.3-1;Parent=rna-XM_006504511.3;Dbxref=GeneID:76571,GenBank:XM_006504511.3,MGI:MGI:1923821;gbkey=mRNA;gene=Styxl1;product=serine/threonine/tyrosine interacting-like 1%2C transcript variant X4;transcript_id=XM_006504511.3;extra_copy_number=0
CM058245.1	Liftoff	CDS	137179659	137179790	.	-	.	ID=cds-XP_006504574.1;Parent=rna-XM_006504511.3;Dbxref=GeneID:76571,GenBank:XP_006504574.1,MGI:MGI:1923821;Name=XP_006504574.1;gbkey=CDS;gene=Styxl1;product=serine/threonine/tyrosine-interacting-like protein 1 isoform X4;protein_id=XP_006504574.1;extra_copy_number=0
CM058245.1	Liftoff	CDS	137185885	137185997	.	-	.	ID=cds-XP_006504574.1;Parent=rna-XM_006504511.3;Dbxref=GeneID:76571,GenBank:XP_006504574.1,MGI:MGI:1923821;Name=XP_006504574.1;gbkey=CDS;gene=Styxl1;product=serine/threonine/tyrosine-interacting-like protein 1 isoform X4;protein_id=XP_006504574.1;extra_copy_number=0
CM058245.1	Liftoff	CDS	137187460	137187557	.	-	.	ID=cds-XP_006504574.1;Parent=rna-XM_006504511.3;Dbxref=GeneID:76571,GenBank:XP_006504574.1,MGI:MGI:1923821;Name=XP_006504574.1;gbkey=CDS;gene=Styxl1;product=serine/threonine/tyrosine-interacting-like protein 1 isoform X4;protein_id=XP_006504574.1;extra_copy_number=0
CM058245.1	Liftoff	CDS	137189052	137189197	.	-	.	ID=cds-XP_006504574.1;Parent=rna-XM_006504511.3;Dbxref=GeneID:76571,GenBank:XP_006504574.1,MGI:MGI:1923821;Name=XP_006504574.1;gbkey=CDS;gene=Styxl1;product=serine/threonine/tyrosine-interacting-like protein 1 isoform X4;protein_id=XP_006504574.1;extra_copy_number=0
CM058245.1	Liftoff	CDS	137191182	137191327	.	-	.	ID=cds-XP_006504574.1;Parent=rna-XM_006504511.3;Dbxref=GeneID:76571,GenBank:XP_006504574.1,MGI:MGI:1923821;Name=XP_006504574.1;gbkey=CDS;gene=Styxl1;product=serine/threonine/tyrosine-interacting-like protein 1 isoform X4;protein_id=XP_006504574.1;extra_copy_number=0
CM058245.1	Liftoff	CDS	137197706	137197871	.	-	.	ID=cds-XP_006504574.1;Parent=rna-XM_006504511.3;Dbxref=GeneID:76571,GenBank:XP_006504574.1,MGI:MGI:1923821;Name=XP_006504574.1;gbkey=CDS;gene=Styxl1;product=serine/threonine/tyrosine-interacting-like protein 1 isoform X4;protein_id=XP_006504574.1;extra_copy_number=0
CM058245.1	Liftoff	CDS	137200907	137200968	.	-	.	ID=cds-XP_006504574.1;Parent=rna-XM_006504511.3;Dbxref=GeneID:76571,GenBank:XP_006504574.1,MGI:MGI:1923821;Name=XP_006504574.1;gbkey=CDS;gene=Styxl1;product=serine/threonine/tyrosine-interacting-like protein 1 isoform X4;protein_id=XP_006504574.1;extra_copy_number=0
CM058245.1	Liftoff	CDS	137202309	137202415	.	-	.	ID=cds-XP_006504574.1;Parent=rna-XM_006504511.3;Dbxref=GeneID:76571,GenBank:XP_006504574.1,MGI:MGI:1923821;Name=XP_006504574.1;gbkey=CDS;gene=Styxl1;product=serine/threonine/tyrosine-interacting-like protein 1 isoform X4;protein_id=XP_006504574.1;extra_copy_number=0
CM058245.1	Liftoff	CDS	137203762	137203805	.	-	.	ID=cds-XP_006504574.1;Parent=rna-XM_006504511.3;Dbxref=GeneID:76571,GenBank:XP_006504574.1,MGI:MGI:1923821;Name=XP_006504574.1;gbkey=CDS;gene=Styxl1;product=serine/threonine/tyrosine-interacting-like protein 1 isoform X4;protein_id=XP_006504574.1;extra_copy_number=0
CM058245.1	Liftoff	mRNA	137179475	137204822	.	-	.	ID=rna-XM_006504519.4;Parent=gene-Styxl1;Dbxref=GeneID:76571,GenBank:XM_006504519.4,MGI:MGI:1923821;Name=XM_006504519.4;gbkey=mRNA;gene=Styxl1;model_evidence=Supporting evidence includes similarity to: 2 ESTs%2C 1 Protein%2C 8 long SRA reads%2C and 100%25 coverage of the annotated genomic feature by RNAseq alignments%2C including 3 samples with support for all annotated introns;product=serine/threonine/tyrosine interacting-like 1%2C transcript variant X13;transcript_id=XM_006504519.4;matches_ref_protein=True;valid_ORF=True;extra_copy_number=0
CM058245.1	Liftoff	exon	137179475	137179790	.	-	.	ID=exon-XM_006504519.4-7;Parent=rna-XM_006504519.4;Dbxref=GeneID:76571,GenBank:XM_006504519.4,MGI:MGI:1923821;gbkey=mRNA;gene=Styxl1;product=serine/threonine/tyrosine interacting-like 1%2C transcript variant X13;transcript_id=XM_006504519.4;extra_copy_number=0
CM058245.1	Liftoff	exon	137185885	137185997	.	-	.	ID=exon-XM_006504519.4-6;Parent=rna-XM_006504519.4;Dbxref=GeneID:76571,GenBank:XM_006504519.4,MGI:MGI:1923821;gbkey=mRNA;gene=Styxl1;product=serine/threonine/tyrosine interacting-like 1%2C transcript variant X13;transcript_id=XM_006504519.4;extra_copy_number=0
CM058245.1	Liftoff	exon	137187460	137187557	.	-	.	ID=exon-XM_006504519.4-5;Parent=rna-XM_006504519.4;Dbxref=GeneID:76571,GenBank:XM_006504519.4,MGI:MGI:1923821;gbkey=mRNA;gene=Styxl1;product=serine/threonine/tyrosine interacting-like 1%2C transcript variant X13;transcript_id=XM_006504519.4;extra_copy_number=0
CM058245.1	Liftoff	exon	137191182	137191327	.	-	.	ID=exon-XM_006504519.4-4;Parent=rna-XM_006504519.4;Dbxref=GeneID:76571,GenBank:XM_006504519.4,MGI:MGI:1923821;gbkey=mRNA;gene=Styxl1;product=serine/threonine/tyrosine interacting-like 1%2C transcript variant X13;transcript_id=XM_006504519.4;extra_copy_number=0
CM058245.1	Liftoff	exon	137200907	137200968	.	-	.	ID=exon-XM_006504519.4-3;Parent=rna-XM_006504519.4;Dbxref=GeneID:76571,GenBank:XM_006504519.4,MGI:MGI:1923821;gbkey=mRNA;gene=Styxl1;product=serine/threonine/tyrosine interacting-like 1%2C transcript variant X13;transcript_id=XM_006504519.4;extra_copy_number=0
CM058245.1	Liftoff	exon	137202309	137202415	.	-	.	ID=exon-XM_006504519.4-2;Parent=rna-XM_006504519.4;Dbxref=GeneID:76571,GenBank:XM_006504519.4,MGI:MGI:1923821;gbkey=mRNA;gene=Styxl1;product=serine/threonine/tyrosine interacting-like 1%2C transcript variant X13;transcript_id=XM_006504519.4;extra_copy_number=0
CM058245.1	Liftoff	exon	137203762	137204822	.	-	.	ID=exon-XM_006504519.4-1;Parent=rna-XM_006504519.4;Dbxref=GeneID:76571,GenBank:XM_006504519.4,MGI:MGI:1923821;gbkey=mRNA;gene=Styxl1;product=serine/threonine/tyrosine interacting-like 1%2C transcript variant X13;transcript_id=XM_006504519.4;extra_copy_number=0
CM058245.1	Liftoff	CDS	137179659	137179790	.	-	.	ID=cds-XP_006504582.1;Parent=rna-XM_006504519.4;Dbxref=GeneID:76571,GenBank:XP_006504582.1,MGI:MGI:1923821;Name=XP_006504582.1;gbkey=CDS;gene=Styxl1;product=serine/threonine/tyrosine-interacting-like protein 1 isoform X8;protein_id=XP_006504582.1;extra_copy_number=0
CM058245.1	Liftoff	CDS	137185885	137185997	.	-	.	ID=cds-XP_006504582.1;Parent=rna-XM_006504519.4;Dbxref=GeneID:76571,GenBank:XP_006504582.1,MGI:MGI:1923821;Name=XP_006504582.1;gbkey=CDS;gene=Styxl1;product=serine/threonine/tyrosine-interacting-like protein 1 isoform X8;protein_id=XP_006504582.1;extra_copy_number=0
CM058245.1	Liftoff	CDS	137187460	137187557	.	-	.	ID=cds-XP_006504582.1;Parent=rna-XM_006504519.4;Dbxref=GeneID:76571,GenBank:XP_006504582.1,MGI:MGI:1923821;Name=XP_006504582.1;gbkey=CDS;gene=Styxl1;product=serine/threonine/tyrosine-interacting-like protein 1 isoform X8;protein_id=XP_006504582.1;extra_copy_number=0
CM058245.1	Liftoff	CDS	137191182	137191327	.	-	.	ID=cds-XP_006504582.1;Parent=rna-XM_006504519.4;Dbxref=GeneID:76571,GenBank:XP_006504582.1,MGI:MGI:1923821;Name=XP_006504582.1;gbkey=CDS;gene=Styxl1;product=serine/threonine/tyrosine-interacting-like protein 1 isoform X8;protein_id=XP_006504582.1;extra_copy_number=0
CM058245.1	Liftoff	CDS	137200907	137200968	.	-	.	ID=cds-XP_006504582.1;Parent=rna-XM_006504519.4;Dbxref=GeneID:76571,GenBank:XP_006504582.1,MGI:MGI:1923821;Name=XP_006504582.1;gbkey=CDS;gene=Styxl1;product=serine/threonine/tyrosine-interacting-like protein 1 isoform X8;protein_id=XP_006504582.1;extra_copy_number=0
CM058245.1	Liftoff	CDS	137202309	137202415	.	-	.	ID=cds-XP_006504582.1;Parent=rna-XM_006504519.4;Dbxref=GeneID:76571,GenBank:XP_006504582.1,MGI:MGI:1923821;Name=XP_006504582.1;gbkey=CDS;gene=Styxl1;product=serine/threonine/tyrosine-interacting-like protein 1 isoform X8;protein_id=XP_006504582.1;extra_copy_number=0
CM058245.1	Liftoff	CDS	137203762	137203805	.	-	.	ID=cds-XP_006504582.1;Parent=rna-XM_006504519.4;Dbxref=GeneID:76571,GenBank:XP_006504582.1,MGI:MGI:1923821;Name=XP_006504582.1;gbkey=CDS;gene=Styxl1;product=serine/threonine/tyrosine-interacting-like protein 1 isoform X8;protein_id=XP_006504582.1;extra_copy_number=0
CM058245.1	Liftoff	mRNA	137179475	137210390	.	-	.	ID=rna-XM_030254884.2;Parent=gene-Styxl1;Dbxref=GeneID:76571,GenBank:XM_030254884.2,MGI:MGI:1923821;Name=XM_030254884.2;gbkey=mRNA;gene=Styxl1;model_evidence=Supporting evidence includes similarity to: 2 ESTs%2C 4 Proteins%2C 5 long SRA reads%2C and 100%25 coverage of the annotated genomic feature by RNAseq alignments%2C including 3 samples with support for all annotated introns;product=serine/threonine/tyrosine interacting-like 1%2C transcript variant X11;transcript_id=XM_030254884.2;matches_ref_protein=True;valid_ORF=True;extra_copy_number=0
CM058245.1	Liftoff	exon	137179475	137179790	.	-	.	ID=exon-XM_030254884.2-9;Parent=rna-XM_030254884.2;Dbxref=GeneID:76571,GenBank:XM_030254884.2,MGI:MGI:1923821;gbkey=mRNA;gene=Styxl1;product=serine/threonine/tyrosine interacting-like 1%2C transcript variant X11;transcript_id=XM_030254884.2;extra_copy_number=0
CM058245.1	Liftoff	exon	137185885	137185997	.	-	.	ID=exon-XM_030254884.2-8;Parent=rna-XM_030254884.2;Dbxref=GeneID:76571,GenBank:XM_030254884.2,MGI:MGI:1923821;gbkey=mRNA;gene=Styxl1;product=serine/threonine/tyrosine interacting-like 1%2C transcript variant X11;transcript_id=XM_030254884.2;extra_copy_number=0
CM058245.1	Liftoff	exon	137187460	137187557	.	-	.	ID=exon-XM_030254884.2-7;Parent=rna-XM_030254884.2;Dbxref=GeneID:76571,GenBank:XM_030254884.2,MGI:MGI:1923821;gbkey=mRNA;gene=Styxl1;product=serine/threonine/tyrosine interacting-like 1%2C transcript variant X11;transcript_id=XM_030254884.2;extra_copy_number=0
CM058245.1	Liftoff	exon	137189052	137189197	.	-	.	ID=exon-XM_030254884.2-6;Parent=rna-XM_030254884.2;Dbxref=GeneID:76571,GenBank:XM_030254884.2,MGI:MGI:1923821;gbkey=mRNA;gene=Styxl1;product=serine/threonine/tyrosine interacting-like 1%2C transcript variant X11;transcript_id=XM_030254884.2;extra_copy_number=0
CM058245.1	Liftoff	exon	137191182	137191327	.	-	.	ID=exon-XM_030254884.2-5;Parent=rna-XM_030254884.2;Dbxref=GeneID:76571,GenBank:XM_030254884.2,MGI:MGI:1923821;gbkey=mRNA;gene=Styxl1;product=serine/threonine/tyrosine interacting-like 1%2C transcript variant X11;transcript_id=XM_030254884.2;extra_copy_number=0
CM058245.1	Liftoff	exon	137197706	137197871	.	-	.	ID=exon-XM_030254884.2-4;Parent=rna-XM_030254884.2;Dbxref=GeneID:76571,GenBank:XM_030254884.2,MGI:MGI:1923821;gbkey=mRNA;gene=Styxl1;product=serine/threonine/tyrosine interacting-like 1%2C transcript variant X11;transcript_id=XM_030254884.2;extra_copy_number=0
CM058245.1	Liftoff	exon	137200907	137200968	.	-	.	ID=exon-XM_030254884.2-3;Parent=rna-XM_030254884.2;Dbxref=GeneID:76571,GenBank:XM_030254884.2,MGI:MGI:1923821;gbkey=mRNA;gene=Styxl1;product=serine/threonine/tyrosine interacting-like 1%2C transcript variant X11;transcript_id=XM_030254884.2;extra_copy_number=0
CM058245.1	Liftoff	exon	137202309	137202412	.	-	.	ID=exon-XM_030254884.2-2;Parent=rna-XM_030254884.2;Dbxref=GeneID:76571,GenBank:XM_030254884.2,MGI:MGI:1923821;gbkey=mRNA;gene=Styxl1;product=serine/threonine/tyrosine interacting-like 1%2C transcript variant X11;transcript_id=XM_030254884.2;extra_copy_number=0
CM058245.1	Liftoff	exon	137210304	137210390	.	-	.	ID=exon-XM_030254884.2-1;Parent=rna-XM_030254884.2;Dbxref=GeneID:76571,GenBank:XM_030254884.2,MGI:MGI:1923821;gbkey=mRNA;gene=Styxl1;product=serine/threonine/tyrosine interacting-like 1%2C transcript variant X11;transcript_id=XM_030254884.2;extra_copy_number=0
CM058245.1	Liftoff	CDS	137179659	137179790	.	-	.	ID=cds-XP_030110744.1;Parent=rna-XM_030254884.2;Dbxref=GeneID:76571,GenBank:XP_030110744.1,MGI:MGI:1923821;Name=XP_030110744.1;gbkey=CDS;gene=Styxl1;product=serine/threonine/tyrosine-interacting-like protein 1 isoform X6;protein_id=XP_030110744.1;extra_copy_number=0
CM058245.1	Liftoff	CDS	137185885	137185997	.	-	.	ID=cds-XP_030110744.1;Parent=rna-XM_030254884.2;Dbxref=GeneID:76571,GenBank:XP_030110744.1,MGI:MGI:1923821;Name=XP_030110744.1;gbkey=CDS;gene=Styxl1;product=serine/threonine/tyrosine-interacting-like protein 1 isoform X6;protein_id=XP_030110744.1;extra_copy_number=0
CM058245.1	Liftoff	CDS	137187460	137187557	.	-	.	ID=cds-XP_030110744.1;Parent=rna-XM_030254884.2;Dbxref=GeneID:76571,GenBank:XP_030110744.1,MGI:MGI:1923821;Name=XP_030110744.1;gbkey=CDS;gene=Styxl1;product=serine/threonine/tyrosine-interacting-like protein 1 isoform X6;protein_id=XP_030110744.1;extra_copy_number=0
CM058245.1	Liftoff	CDS	137189052	137189197	.	-	.	ID=cds-XP_030110744.1;Parent=rna-XM_030254884.2;Dbxref=GeneID:76571,GenBank:XP_030110744.1,MGI:MGI:1923821;Name=XP_030110744.1;gbkey=CDS;gene=Styxl1;product=serine/threonine/tyrosine-interacting-like protein 1 isoform X6;protein_id=XP_030110744.1;extra_copy_number=0
CM058245.1	Liftoff	CDS	137191182	137191327	.	-	.	ID=cds-XP_030110744.1;Parent=rna-XM_030254884.2;Dbxref=GeneID:76571,GenBank:XP_030110744.1,MGI:MGI:1923821;Name=XP_030110744.1;gbkey=CDS;gene=Styxl1;product=serine/threonine/tyrosine-interacting-like protein 1 isoform X6;protein_id=XP_030110744.1;extra_copy_number=0
CM058245.1	Liftoff	CDS	137197706	137197871	.	-	.	ID=cds-XP_030110744.1;Parent=rna-XM_030254884.2;Dbxref=GeneID:76571,GenBank:XP_030110744.1,MGI:MGI:1923821;Name=XP_030110744.1;gbkey=CDS;gene=Styxl1;product=serine/threonine/tyrosine-interacting-like protein 1 isoform X6;protein_id=XP_030110744.1;extra_copy_number=0
CM058245.1	Liftoff	CDS	137200907	137200968	.	-	.	ID=cds-XP_030110744.1;Parent=rna-XM_030254884.2;Dbxref=GeneID:76571,GenBank:XP_030110744.1,MGI:MGI:1923821;Name=XP_030110744.1;gbkey=CDS;gene=Styxl1;product=serine/threonine/tyrosine-interacting-like protein 1 isoform X6;protein_id=XP_030110744.1;extra_copy_number=0
CM058245.1	Liftoff	CDS	137202309	137202411	.	-	.	ID=cds-XP_030110744.1;Parent=rna-XM_030254884.2;Dbxref=GeneID:76571,GenBank:XP_030110744.1,MGI:MGI:1923821;Name=XP_030110744.1;gbkey=CDS;gene=Styxl1;product=serine/threonine/tyrosine-interacting-like protein 1 isoform X6;protein_id=XP_030110744.1;extra_copy_number=0
CM058245.1	Liftoff	mRNA	137179475	137210327	.	-	.	ID=rna-XM_030254888.2;Parent=gene-Styxl1;Dbxref=GeneID:76571,GenBank:XM_030254888.2,MGI:MGI:1923821;Name=XM_030254888.2;gbkey=mRNA;gene=Styxl1;model_evidence=Supporting evidence includes similarity to: 2 ESTs%2C 2 Proteins%2C 5 long SRA reads%2C and 97%25 coverage of the annotated genomic feature by RNAseq alignments%2C including 2 samples with support for all annotated introns;product=serine/threonine/tyrosine interacting-like 1%2C transcript variant X17;transcript_id=XM_030254888.2;matches_ref_protein=True;valid_ORF=True;extra_copy_number=0
CM058245.1	Liftoff	exon	137179475	137179790	.	-	.	ID=exon-XM_030254888.2-9;Parent=rna-XM_030254888.2;Dbxref=GeneID:76571,GenBank:XM_030254888.2,MGI:MGI:1923821;gbkey=mRNA;gene=Styxl1;product=serine/threonine/tyrosine interacting-like 1%2C transcript variant X17;transcript_id=XM_030254888.2;extra_copy_number=0
CM058245.1	Liftoff	exon	137185885	137185997	.	-	.	ID=exon-XM_030254888.2-8;Parent=rna-XM_030254888.2;Dbxref=GeneID:76571,GenBank:XM_030254888.2,MGI:MGI:1923821;gbkey=mRNA;gene=Styxl1;product=serine/threonine/tyrosine interacting-like 1%2C transcript variant X17;transcript_id=XM_030254888.2;extra_copy_number=0
CM058245.1	Liftoff	exon	137187460	137187557	.	-	.	ID=exon-XM_030254888.2-7;Parent=rna-XM_030254888.2;Dbxref=GeneID:76571,GenBank:XM_030254888.2,MGI:MGI:1923821;gbkey=mRNA;gene=Styxl1;product=serine/threonine/tyrosine interacting-like 1%2C transcript variant X17;transcript_id=XM_030254888.2;extra_copy_number=0
CM058245.1	Liftoff	exon	137189052	137189197	.	-	.	ID=exon-XM_030254888.2-6;Parent=rna-XM_030254888.2;Dbxref=GeneID:76571,GenBank:XM_030254888.2,MGI:MGI:1923821;gbkey=mRNA;gene=Styxl1;product=serine/threonine/tyrosine interacting-like 1%2C transcript variant X17;transcript_id=XM_030254888.2;extra_copy_number=0
CM058245.1	Liftoff	exon	137191182	137191327	.	-	.	ID=exon-XM_030254888.2-5;Parent=rna-XM_030254888.2;Dbxref=GeneID:76571,GenBank:XM_030254888.2,MGI:MGI:1923821;gbkey=mRNA;gene=Styxl1;product=serine/threonine/tyrosine interacting-like 1%2C transcript variant X17;transcript_id=XM_030254888.2;extra_copy_number=0
CM058245.1	Liftoff	exon	137197706	137197922	.	-	.	ID=exon-XM_030254888.2-4;Parent=rna-XM_030254888.2;Dbxref=GeneID:76571,GenBank:XM_030254888.2,MGI:MGI:1923821;gbkey=mRNA;gene=Styxl1;product=serine/threonine/tyrosine interacting-like 1%2C transcript variant X17;transcript_id=XM_030254888.2;extra_copy_number=0
CM058245.1	Liftoff	exon	137200907	137200968	.	-	.	ID=exon-XM_030254888.2-3;Parent=rna-XM_030254888.2;Dbxref=GeneID:76571,GenBank:XM_030254888.2,MGI:MGI:1923821;gbkey=mRNA;gene=Styxl1;product=serine/threonine/tyrosine interacting-like 1%2C transcript variant X17;transcript_id=XM_030254888.2;extra_copy_number=0
CM058245.1	Liftoff	exon	137202309	137202415	.	-	.	ID=exon-XM_030254888.2-2;Parent=rna-XM_030254888.2;Dbxref=GeneID:76571,GenBank:XM_030254888.2,MGI:MGI:1923821;gbkey=mRNA;gene=Styxl1;product=serine/threonine/tyrosine interacting-like 1%2C transcript variant X17;transcript_id=XM_030254888.2;extra_copy_number=0
CM058245.1	Liftoff	exon	137210304	137210327	.	-	.	ID=exon-XM_030254888.2-1;Parent=rna-XM_030254888.2;Dbxref=GeneID:76571,GenBank:XM_030254888.2,MGI:MGI:1923821;gbkey=mRNA;gene=Styxl1;product=serine/threonine/tyrosine interacting-like 1%2C transcript variant X17;transcript_id=XM_030254888.2;extra_copy_number=0
CM058245.1	Liftoff	CDS	137179659	137179790	.	-	.	ID=cds-XP_030110748.1;Parent=rna-XM_030254888.2;Dbxref=GeneID:76571,GenBank:XP_030110748.1,MGI:MGI:1923821;Name=XP_030110748.1;gbkey=CDS;gene=Styxl1;product=serine/threonine/tyrosine-interacting-like protein 1 isoform X11;protein_id=XP_030110748.1;extra_copy_number=0
CM058245.1	Liftoff	CDS	137185885	137185997	.	-	.	ID=cds-XP_030110748.1;Parent=rna-XM_030254888.2;Dbxref=GeneID:76571,GenBank:XP_030110748.1,MGI:MGI:1923821;Name=XP_030110748.1;gbkey=CDS;gene=Styxl1;product=serine/threonine/tyrosine-interacting-like protein 1 isoform X11;protein_id=XP_030110748.1;extra_copy_number=0
CM058245.1	Liftoff	CDS	137187460	137187557	.	-	.	ID=cds-XP_030110748.1;Parent=rna-XM_030254888.2;Dbxref=GeneID:76571,GenBank:XP_030110748.1,MGI:MGI:1923821;Name=XP_030110748.1;gbkey=CDS;gene=Styxl1;product=serine/threonine/tyrosine-interacting-like protein 1 isoform X11;protein_id=XP_030110748.1;extra_copy_number=0
CM058245.1	Liftoff	CDS	137189052	137189197	.	-	.	ID=cds-XP_030110748.1;Parent=rna-XM_030254888.2;Dbxref=GeneID:76571,GenBank:XP_030110748.1,MGI:MGI:1923821;Name=XP_030110748.1;gbkey=CDS;gene=Styxl1;product=serine/threonine/tyrosine-interacting-like protein 1 isoform X11;protein_id=XP_030110748.1;extra_copy_number=0
CM058245.1	Liftoff	CDS	137191182	137191226	.	-	.	ID=cds-XP_030110748.1;Parent=rna-XM_030254888.2;Dbxref=GeneID:76571,GenBank:XP_030110748.1,MGI:MGI:1923821;Name=XP_030110748.1;gbkey=CDS;gene=Styxl1;product=serine/threonine/tyrosine-interacting-like protein 1 isoform X11;protein_id=XP_030110748.1;extra_copy_number=0
CM058245.1	Liftoff	mRNA	137184541	137204821	.	-	.	ID=rna-XM_017321143.2;Parent=gene-Styxl1;Dbxref=GeneID:76571,GenBank:XM_017321143.2,MGI:MGI:1923821;Name=XM_017321143.2;gbkey=mRNA;gene=Styxl1;model_evidence=Supporting evidence includes similarity to: 8 long SRA reads%2C and 100%25 coverage of the annotated genomic feature by RNAseq alignments%2C including 1 sample with support for all annotated introns;product=serine/threonine/tyrosine interacting-like 1%2C transcript variant X1;transcript_id=XM_017321143.2;matches_ref_protein=True;valid_ORF=True;extra_copy_number=0
CM058245.1	Liftoff	exon	137184541	137184720	.	-	.	ID=exon-XM_017321143.2-9;Parent=rna-XM_017321143.2;Dbxref=GeneID:76571,GenBank:XM_017321143.2,MGI:MGI:1923821;gbkey=mRNA;gene=Styxl1;product=serine/threonine/tyrosine interacting-like 1%2C transcript variant X1;transcript_id=XM_017321143.2;extra_copy_number=0
CM058245.1	Liftoff	exon	137185885	137185997	.	-	.	ID=exon-XM_017321143.2-8;Parent=rna-XM_017321143.2;Dbxref=GeneID:76571,GenBank:XM_017321143.2,MGI:MGI:1923821;gbkey=mRNA;gene=Styxl1;product=serine/threonine/tyrosine interacting-like 1%2C transcript variant X1;transcript_id=XM_017321143.2;extra_copy_number=0
CM058245.1	Liftoff	exon	137187460	137187557	.	-	.	ID=exon-XM_017321143.2-7;Parent=rna-XM_017321143.2;Dbxref=GeneID:76571,GenBank:XM_017321143.2,MGI:MGI:1923821;gbkey=mRNA;gene=Styxl1;product=serine/threonine/tyrosine interacting-like 1%2C transcript variant X1;transcript_id=XM_017321143.2;extra_copy_number=0
CM058245.1	Liftoff	exon	137189052	137189197	.	-	.	ID=exon-XM_017321143.2-6;Parent=rna-XM_017321143.2;Dbxref=GeneID:76571,GenBank:XM_017321143.2,MGI:MGI:1923821;gbkey=mRNA;gene=Styxl1;product=serine/threonine/tyrosine interacting-like 1%2C transcript variant X1;transcript_id=XM_017321143.2;extra_copy_number=0
CM058245.1	Liftoff	exon	137191182	137191327	.	-	.	ID=exon-XM_017321143.2-5;Parent=rna-XM_017321143.2;Dbxref=GeneID:76571,GenBank:XM_017321143.2,MGI:MGI:1923821;gbkey=mRNA;gene=Styxl1;product=serine/threonine/tyrosine interacting-like 1%2C transcript variant X1;transcript_id=XM_017321143.2;extra_copy_number=0
CM058245.1	Liftoff	exon	137197706	137197871	.	-	.	ID=exon-XM_017321143.2-4;Parent=rna-XM_017321143.2;Dbxref=GeneID:76571,GenBank:XM_017321143.2,MGI:MGI:1923821;gbkey=mRNA;gene=Styxl1;product=serine/threonine/tyrosine interacting-like 1%2C transcript variant X1;transcript_id=XM_017321143.2;extra_copy_number=0
CM058245.1	Liftoff	exon	137200907	137200968	.	-	.	ID=exon-XM_017321143.2-3;Parent=rna-XM_017321143.2;Dbxref=GeneID:76571,GenBank:XM_017321143.2,MGI:MGI:1923821;gbkey=mRNA;gene=Styxl1;product=serine/threonine/tyrosine interacting-like 1%2C transcript variant X1;transcript_id=XM_017321143.2;extra_copy_number=0
CM058245.1	Liftoff	exon	137202309	137202415	.	-	.	ID=exon-XM_017321143.2-2;Parent=rna-XM_017321143.2;Dbxref=GeneID:76571,GenBank:XM_017321143.2,MGI:MGI:1923821;gbkey=mRNA;gene=Styxl1;product=serine/threonine/tyrosine interacting-like 1%2C transcript variant X1;transcript_id=XM_017321143.2;extra_copy_number=0
CM058245.1	Liftoff	exon	137203762	137204821	.	-	.	ID=exon-XM_017321143.2-1;Parent=rna-XM_017321143.2;Dbxref=GeneID:76571,GenBank:XM_017321143.2,MGI:MGI:1923821;gbkey=mRNA;gene=Styxl1;product=serine/threonine/tyrosine interacting-like 1%2C transcript variant X1;transcript_id=XM_017321143.2;extra_copy_number=0
CM058245.1	Liftoff	CDS	137184559	137184720	.	-	.	ID=cds-XP_017176632.1;Parent=rna-XM_017321143.2;Dbxref=GeneID:76571,GenBank:XP_017176632.1,MGI:MGI:1923821;Name=XP_017176632.1;gbkey=CDS;gene=Styxl1;product=serine/threonine/tyrosine-interacting-like protein 1 isoform X1;protein_id=XP_017176632.1;extra_copy_number=0
CM058245.1	Liftoff	CDS	137185885	137185997	.	-	.	ID=cds-XP_017176632.1;Parent=rna-XM_017321143.2;Dbxref=GeneID:76571,GenBank:XP_017176632.1,MGI:MGI:1923821;Name=XP_017176632.1;gbkey=CDS;gene=Styxl1;product=serine/threonine/tyrosine-interacting-like protein 1 isoform X1;protein_id=XP_017176632.1;extra_copy_number=0
CM058245.1	Liftoff	CDS	137187460	137187557	.	-	.	ID=cds-XP_017176632.1;Parent=rna-XM_017321143.2;Dbxref=GeneID:76571,GenBank:XP_017176632.1,MGI:MGI:1923821;Name=XP_017176632.1;gbkey=CDS;gene=Styxl1;product=serine/threonine/tyrosine-interacting-like protein 1 isoform X1;protein_id=XP_017176632.1;extra_copy_number=0
CM058245.1	Liftoff	CDS	137189052	137189197	.	-	.	ID=cds-XP_017176632.1;Parent=rna-XM_017321143.2;Dbxref=GeneID:76571,GenBank:XP_017176632.1,MGI:MGI:1923821;Name=XP_017176632.1;gbkey=CDS;gene=Styxl1;product=serine/threonine/tyrosine-interacting-like protein 1 isoform X1;protein_id=XP_017176632.1;extra_copy_number=0
CM058245.1	Liftoff	CDS	137191182	137191327	.	-	.	ID=cds-XP_017176632.1;Parent=rna-XM_017321143.2;Dbxref=GeneID:76571,GenBank:XP_017176632.1,MGI:MGI:1923821;Name=XP_017176632.1;gbkey=CDS;gene=Styxl1;product=serine/threonine/tyrosine-interacting-like protein 1 isoform X1;protein_id=XP_017176632.1;extra_copy_number=0
CM058245.1	Liftoff	CDS	137197706	137197871	.	-	.	ID=cds-XP_017176632.1;Parent=rna-XM_017321143.2;Dbxref=GeneID:76571,GenBank:XP_017176632.1,MGI:MGI:1923821;Name=XP_017176632.1;gbkey=CDS;gene=Styxl1;product=serine/threonine/tyrosine-interacting-like protein 1 isoform X1;protein_id=XP_017176632.1;extra_copy_number=0
CM058245.1	Liftoff	CDS	137200907	137200968	.	-	.	ID=cds-XP_017176632.1;Parent=rna-XM_017321143.2;Dbxref=GeneID:76571,GenBank:XP_017176632.1,MGI:MGI:1923821;Name=XP_017176632.1;gbkey=CDS;gene=Styxl1;product=serine/threonine/tyrosine-interacting-like protein 1 isoform X1;protein_id=XP_017176632.1;extra_copy_number=0
CM058245.1	Liftoff	CDS	137202309	137202415	.	-	.	ID=cds-XP_017176632.1;Parent=rna-XM_017321143.2;Dbxref=GeneID:76571,GenBank:XP_017176632.1,MGI:MGI:1923821;Name=XP_017176632.1;gbkey=CDS;gene=Styxl1;product=serine/threonine/tyrosine-interacting-like protein 1 isoform X1;protein_id=XP_017176632.1;extra_copy_number=0
CM058245.1	Liftoff	CDS	137203762	137203805	.	-	.	ID=cds-XP_017176632.1;Parent=rna-XM_017321143.2;Dbxref=GeneID:76571,GenBank:XP_017176632.1,MGI:MGI:1923821;Name=XP_017176632.1;gbkey=CDS;gene=Styxl1;product=serine/threonine/tyrosine-interacting-like protein 1 isoform X1;protein_id=XP_017176632.1;extra_copy_number=0
CM058245.1	Liftoff	mRNA	137184541	137210024	.	-	.	ID=rna-XM_017321144.3;Parent=gene-Styxl1;Dbxref=GeneID:76571,GenBank:XM_017321144.3,MGI:MGI:1923821;Name=XM_017321144.3;gbkey=mRNA;gene=Styxl1;model_evidence=Supporting evidence includes similarity to: 1 long SRA read%2C and 100%25 coverage of the annotated genomic feature by RNAseq alignments%2C including 1 sample with support for all annotated introns;product=serine/threonine/tyrosine interacting-like 1%2C transcript variant X2;transcript_id=XM_017321144.3;matches_ref_protein=True;valid_ORF=True;extra_copy_number=0
CM058245.1	Liftoff	exon	137184541	137184720	.	-	.	ID=exon-XM_017321144.3-9;Parent=rna-XM_017321144.3;Dbxref=GeneID:76571,GenBank:XM_017321144.3,MGI:MGI:1923821;gbkey=mRNA;gene=Styxl1;product=serine/threonine/tyrosine interacting-like 1%2C transcript variant X2;transcript_id=XM_017321144.3;extra_copy_number=0
CM058245.1	Liftoff	exon	137185885	137185997	.	-	.	ID=exon-XM_017321144.3-8;Parent=rna-XM_017321144.3;Dbxref=GeneID:76571,GenBank:XM_017321144.3,MGI:MGI:1923821;gbkey=mRNA;gene=Styxl1;product=serine/threonine/tyrosine interacting-like 1%2C transcript variant X2;transcript_id=XM_017321144.3;extra_copy_number=0
CM058245.1	Liftoff	exon	137187460	137187557	.	-	.	ID=exon-XM_017321144.3-7;Parent=rna-XM_017321144.3;Dbxref=GeneID:76571,GenBank:XM_017321144.3,MGI:MGI:1923821;gbkey=mRNA;gene=Styxl1;product=serine/threonine/tyrosine interacting-like 1%2C transcript variant X2;transcript_id=XM_017321144.3;extra_copy_number=0
CM058245.1	Liftoff	exon	137189052	137189197	.	-	.	ID=exon-XM_017321144.3-6;Parent=rna-XM_017321144.3;Dbxref=GeneID:76571,GenBank:XM_017321144.3,MGI:MGI:1923821;gbkey=mRNA;gene=Styxl1;product=serine/threonine/tyrosine interacting-like 1%2C transcript variant X2;transcript_id=XM_017321144.3;extra_copy_number=0
CM058245.1	Liftoff	exon	137191182	137191327	.	-	.	ID=exon-XM_017321144.3-5;Parent=rna-XM_017321144.3;Dbxref=GeneID:76571,GenBank:XM_017321144.3,MGI:MGI:1923821;gbkey=mRNA;gene=Styxl1;product=serine/threonine/tyrosine interacting-like 1%2C transcript variant X2;transcript_id=XM_017321144.3;extra_copy_number=0
CM058245.1	Liftoff	exon	137197706	137197871	.	-	.	ID=exon-XM_017321144.3-4;Parent=rna-XM_017321144.3;Dbxref=GeneID:76571,GenBank:XM_017321144.3,MGI:MGI:1923821;gbkey=mRNA;gene=Styxl1;product=serine/threonine/tyrosine interacting-like 1%2C transcript variant X2;transcript_id=XM_017321144.3;extra_copy_number=0
CM058245.1	Liftoff	exon	137200907	137200968	.	-	.	ID=exon-XM_017321144.3-3;Parent=rna-XM_017321144.3;Dbxref=GeneID:76571,GenBank:XM_017321144.3,MGI:MGI:1923821;gbkey=mRNA;gene=Styxl1;product=serine/threonine/tyrosine interacting-like 1%2C transcript variant X2;transcript_id=XM_017321144.3;extra_copy_number=0
CM058245.1	Liftoff	exon	137202309	137202415	.	-	.	ID=exon-XM_017321144.3-2;Parent=rna-XM_017321144.3;Dbxref=GeneID:76571,GenBank:XM_017321144.3,MGI:MGI:1923821;gbkey=mRNA;gene=Styxl1;product=serine/threonine/tyrosine interacting-like 1%2C transcript variant X2;transcript_id=XM_017321144.3;extra_copy_number=0
CM058245.1	Liftoff	exon	137209977	137210024	.	-	.	ID=exon-XM_017321144.3-1;Parent=rna-XM_017321144.3;Dbxref=GeneID:76571,GenBank:XM_017321144.3,MGI:MGI:1923821;gbkey=mRNA;gene=Styxl1;product=serine/threonine/tyrosine interacting-like 1%2C transcript variant X2;transcript_id=XM_017321144.3;extra_copy_number=0
CM058245.1	Liftoff	CDS	137184559	137184720	.	-	.	ID=cds-XP_017176633.1;Parent=rna-XM_017321144.3;Dbxref=GeneID:76571,GenBank:XP_017176633.1,MGI:MGI:1923821;Name=XP_017176633.1;gbkey=CDS;gene=Styxl1;product=serine/threonine/tyrosine-interacting-like protein 1 isoform X2;protein_id=XP_017176633.1;extra_copy_number=0
CM058245.1	Liftoff	CDS	137185885	137185997	.	-	.	ID=cds-XP_017176633.1;Parent=rna-XM_017321144.3;Dbxref=GeneID:76571,GenBank:XP_017176633.1,MGI:MGI:1923821;Name=XP_017176633.1;gbkey=CDS;gene=Styxl1;product=serine/threonine/tyrosine-interacting-like protein 1 isoform X2;protein_id=XP_017176633.1;extra_copy_number=0
CM058245.1	Liftoff	CDS	137187460	137187557	.	-	.	ID=cds-XP_017176633.1;Parent=rna-XM_017321144.3;Dbxref=GeneID:76571,GenBank:XP_017176633.1,MGI:MGI:1923821;Name=XP_017176633.1;gbkey=CDS;gene=Styxl1;product=serine/threonine/tyrosine-interacting-like protein 1 isoform X2;protein_id=XP_017176633.1;extra_copy_number=0
CM058245.1	Liftoff	CDS	137189052	137189197	.	-	.	ID=cds-XP_017176633.1;Parent=rna-XM_017321144.3;Dbxref=GeneID:76571,GenBank:XP_017176633.1,MGI:MGI:1923821;Name=XP_017176633.1;gbkey=CDS;gene=Styxl1;product=serine/threonine/tyrosine-interacting-like protein 1 isoform X2;protein_id=XP_017176633.1;extra_copy_number=0
CM058245.1	Liftoff	CDS	137191182	137191327	.	-	.	ID=cds-XP_017176633.1;Parent=rna-XM_017321144.3;Dbxref=GeneID:76571,GenBank:XP_017176633.1,MGI:MGI:1923821;Name=XP_017176633.1;gbkey=CDS;gene=Styxl1;product=serine/threonine/tyrosine-interacting-like protein 1 isoform X2;protein_id=XP_017176633.1;extra_copy_number=0
CM058245.1	Liftoff	CDS	137197706	137197871	.	-	.	ID=cds-XP_017176633.1;Parent=rna-XM_017321144.3;Dbxref=GeneID:76571,GenBank:XP_017176633.1,MGI:MGI:1923821;Name=XP_017176633.1;gbkey=CDS;gene=Styxl1;product=serine/threonine/tyrosine-interacting-like protein 1 isoform X2;protein_id=XP_017176633.1;extra_copy_number=0
CM058245.1	Liftoff	CDS	137200907	137200968	.	-	.	ID=cds-XP_017176633.1;Parent=rna-XM_017321144.3;Dbxref=GeneID:76571,GenBank:XP_017176633.1,MGI:MGI:1923821;Name=XP_017176633.1;gbkey=CDS;gene=Styxl1;product=serine/threonine/tyrosine-interacting-like protein 1 isoform X2;protein_id=XP_017176633.1;extra_copy_number=0
CM058245.1	Liftoff	CDS	137202309	137202415	.	-	.	ID=cds-XP_017176633.1;Parent=rna-XM_017321144.3;Dbxref=GeneID:76571,GenBank:XP_017176633.1,MGI:MGI:1923821;Name=XP_017176633.1;gbkey=CDS;gene=Styxl1;product=serine/threonine/tyrosine-interacting-like protein 1 isoform X2;protein_id=XP_017176633.1;extra_copy_number=0
CM058245.1	Liftoff	CDS	137209977	137210011	.	-	.	ID=cds-XP_017176633.1;Parent=rna-XM_017321144.3;Dbxref=GeneID:76571,GenBank:XP_017176633.1,MGI:MGI:1923821;Name=XP_017176633.1;gbkey=CDS;gene=Styxl1;product=serine/threonine/tyrosine-interacting-like protein 1 isoform X2;protein_id=XP_017176633.1;extra_copy_number=0
CM058245.1	Liftoff	mRNA	137184541	137210033	.	-	.	ID=rna-XM_017321145.3;Parent=gene-Styxl1;Dbxref=GeneID:76571,GenBank:XM_017321145.3,MGI:MGI:1923821;Name=XM_017321145.3;gbkey=mRNA;gene=Styxl1;model_evidence=Supporting evidence includes similarity to: 1 long SRA read%2C and 100%25 coverage of the annotated genomic feature by RNAseq alignments%2C including 1 sample with support for all annotated introns;product=serine/threonine/tyrosine interacting-like 1%2C transcript variant X3;transcript_id=XM_017321145.3;matches_ref_protein=True;valid_ORF=True;extra_copy_number=0
CM058245.1	Liftoff	exon	137184541	137184720	.	-	.	ID=exon-XM_017321145.3-9;Parent=rna-XM_017321145.3;Dbxref=GeneID:76571,GenBank:XM_017321145.3,MGI:MGI:1923821;gbkey=mRNA;gene=Styxl1;product=serine/threonine/tyrosine interacting-like 1%2C transcript variant X3;transcript_id=XM_017321145.3;extra_copy_number=0
CM058245.1	Liftoff	exon	137185885	137185997	.	-	.	ID=exon-XM_017321145.3-8;Parent=rna-XM_017321145.3;Dbxref=GeneID:76571,GenBank:XM_017321145.3,MGI:MGI:1923821;gbkey=mRNA;gene=Styxl1;product=serine/threonine/tyrosine interacting-like 1%2C transcript variant X3;transcript_id=XM_017321145.3;extra_copy_number=0
CM058245.1	Liftoff	exon	137187460	137187557	.	-	.	ID=exon-XM_017321145.3-7;Parent=rna-XM_017321145.3;Dbxref=GeneID:76571,GenBank:XM_017321145.3,MGI:MGI:1923821;gbkey=mRNA;gene=Styxl1;product=serine/threonine/tyrosine interacting-like 1%2C transcript variant X3;transcript_id=XM_017321145.3;extra_copy_number=0
CM058245.1	Liftoff	exon	137189052	137189197	.	-	.	ID=exon-XM_017321145.3-6;Parent=rna-XM_017321145.3;Dbxref=GeneID:76571,GenBank:XM_017321145.3,MGI:MGI:1923821;gbkey=mRNA;gene=Styxl1;product=serine/threonine/tyrosine interacting-like 1%2C transcript variant X3;transcript_id=XM_017321145.3;extra_copy_number=0
CM058245.1	Liftoff	exon	137191182	137191327	.	-	.	ID=exon-XM_017321145.3-5;Parent=rna-XM_017321145.3;Dbxref=GeneID:76571,GenBank:XM_017321145.3,MGI:MGI:1923821;gbkey=mRNA;gene=Styxl1;product=serine/threonine/tyrosine interacting-like 1%2C transcript variant X3;transcript_id=XM_017321145.3;extra_copy_number=0
CM058245.1	Liftoff	exon	137197706	137197871	.	-	.	ID=exon-XM_017321145.3-4;Parent=rna-XM_017321145.3;Dbxref=GeneID:76571,GenBank:XM_017321145.3,MGI:MGI:1923821;gbkey=mRNA;gene=Styxl1;product=serine/threonine/tyrosine interacting-like 1%2C transcript variant X3;transcript_id=XM_017321145.3;extra_copy_number=0
CM058245.1	Liftoff	exon	137200907	137200968	.	-	.	ID=exon-XM_017321145.3-3;Parent=rna-XM_017321145.3;Dbxref=GeneID:76571,GenBank:XM_017321145.3,MGI:MGI:1923821;gbkey=mRNA;gene=Styxl1;product=serine/threonine/tyrosine interacting-like 1%2C transcript variant X3;transcript_id=XM_017321145.3;extra_copy_number=0
CM058245.1	Liftoff	exon	137202309	137202412	.	-	.	ID=exon-XM_017321145.3-2;Parent=rna-XM_017321145.3;Dbxref=GeneID:76571,GenBank:XM_017321145.3,MGI:MGI:1923821;gbkey=mRNA;gene=Styxl1;product=serine/threonine/tyrosine interacting-like 1%2C transcript variant X3;transcript_id=XM_017321145.3;extra_copy_number=0
CM058245.1	Liftoff	exon	137209977	137210033	.	-	.	ID=exon-XM_017321145.3-1;Parent=rna-XM_017321145.3;Dbxref=GeneID:76571,GenBank:XM_017321145.3,MGI:MGI:1923821;gbkey=mRNA;gene=Styxl1;product=serine/threonine/tyrosine interacting-like 1%2C transcript variant X3;transcript_id=XM_017321145.3;extra_copy_number=0
CM058245.1	Liftoff	CDS	137184559	137184720	.	-	.	ID=cds-XP_017176634.1;Parent=rna-XM_017321145.3;Dbxref=GeneID:76571,GenBank:XP_017176634.1,MGI:MGI:1923821;Name=XP_017176634.1;gbkey=CDS;gene=Styxl1;product=serine/threonine/tyrosine-interacting-like protein 1 isoform X3;protein_id=XP_017176634.1;extra_copy_number=0
CM058245.1	Liftoff	CDS	137185885	137185997	.	-	.	ID=cds-XP_017176634.1;Parent=rna-XM_017321145.3;Dbxref=GeneID:76571,GenBank:XP_017176634.1,MGI:MGI:1923821;Name=XP_017176634.1;gbkey=CDS;gene=Styxl1;product=serine/threonine/tyrosine-interacting-like protein 1 isoform X3;protein_id=XP_017176634.1;extra_copy_number=0
CM058245.1	Liftoff	CDS	137187460	137187557	.	-	.	ID=cds-XP_017176634.1;Parent=rna-XM_017321145.3;Dbxref=GeneID:76571,GenBank:XP_017176634.1,MGI:MGI:1923821;Name=XP_017176634.1;gbkey=CDS;gene=Styxl1;product=serine/threonine/tyrosine-interacting-like protein 1 isoform X3;protein_id=XP_017176634.1;extra_copy_number=0
CM058245.1	Liftoff	CDS	137189052	137189197	.	-	.	ID=cds-XP_017176634.1;Parent=rna-XM_017321145.3;Dbxref=GeneID:76571,GenBank:XP_017176634.1,MGI:MGI:1923821;Name=XP_017176634.1;gbkey=CDS;gene=Styxl1;product=serine/threonine/tyrosine-interacting-like protein 1 isoform X3;protein_id=XP_017176634.1;extra_copy_number=0
CM058245.1	Liftoff	CDS	137191182	137191327	.	-	.	ID=cds-XP_017176634.1;Parent=rna-XM_017321145.3;Dbxref=GeneID:76571,GenBank:XP_017176634.1,MGI:MGI:1923821;Name=XP_017176634.1;gbkey=CDS;gene=Styxl1;product=serine/threonine/tyrosine-interacting-like protein 1 isoform X3;protein_id=XP_017176634.1;extra_copy_number=0
CM058245.1	Liftoff	CDS	137197706	137197871	.	-	.	ID=cds-XP_017176634.1;Parent=rna-XM_017321145.3;Dbxref=GeneID:76571,GenBank:XP_017176634.1,MGI:MGI:1923821;Name=XP_017176634.1;gbkey=CDS;gene=Styxl1;product=serine/threonine/tyrosine-interacting-like protein 1 isoform X3;protein_id=XP_017176634.1;extra_copy_number=0
CM058245.1	Liftoff	CDS	137200907	137200968	.	-	.	ID=cds-XP_017176634.1;Parent=rna-XM_017321145.3;Dbxref=GeneID:76571,GenBank:XP_017176634.1,MGI:MGI:1923821;Name=XP_017176634.1;gbkey=CDS;gene=Styxl1;product=serine/threonine/tyrosine-interacting-like protein 1 isoform X3;protein_id=XP_017176634.1;extra_copy_number=0
CM058245.1	Liftoff	CDS	137202309	137202412	.	-	.	ID=cds-XP_017176634.1;Parent=rna-XM_017321145.3;Dbxref=GeneID:76571,GenBank:XP_017176634.1,MGI:MGI:1923821;Name=XP_017176634.1;gbkey=CDS;gene=Styxl1;product=serine/threonine/tyrosine-interacting-like protein 1 isoform X3;protein_id=XP_017176634.1;extra_copy_number=0
CM058245.1	Liftoff	CDS	137209977	137210011	.	-	.	ID=cds-XP_017176634.1;Parent=rna-XM_017321145.3;Dbxref=GeneID:76571,GenBank:XP_017176634.1,MGI:MGI:1923821;Name=XP_017176634.1;gbkey=CDS;gene=Styxl1;product=serine/threonine/tyrosine-interacting-like protein 1 isoform X3;protein_id=XP_017176634.1;extra_copy_number=0
CM058245.1	Liftoff	mRNA	137184541	137210476	.	-	.	ID=rna-XM_017321146.3;Parent=gene-Styxl1;Dbxref=GeneID:76571,GenBank:XM_017321146.3,MGI:MGI:1923821;Name=XM_017321146.3;gbkey=mRNA;gene=Styxl1;model_evidence=Supporting evidence includes similarity to: 1 EST%2C 2 long SRA reads%2C and 100%25 coverage of the annotated genomic feature by RNAseq alignments%2C including 1 sample with support for all annotated introns;product=serine/threonine/tyrosine interacting-like 1%2C transcript variant X5;transcript_id=XM_017321146.3;matches_ref_protein=True;valid_ORF=True;extra_copy_number=0
CM058245.1	Liftoff	exon	137184541	137184720	.	-	.	ID=exon-XM_017321146.3-9;Parent=rna-XM_017321146.3;Dbxref=GeneID:76571,GenBank:XM_017321146.3,MGI:MGI:1923821;gbkey=mRNA;gene=Styxl1;product=serine/threonine/tyrosine interacting-like 1%2C transcript variant X5;transcript_id=XM_017321146.3;extra_copy_number=0
CM058245.1	Liftoff	exon	137185885	137185997	.	-	.	ID=exon-XM_017321146.3-8;Parent=rna-XM_017321146.3;Dbxref=GeneID:76571,GenBank:XM_017321146.3,MGI:MGI:1923821;gbkey=mRNA;gene=Styxl1;product=serine/threonine/tyrosine interacting-like 1%2C transcript variant X5;transcript_id=XM_017321146.3;extra_copy_number=0
CM058245.1	Liftoff	exon	137187460	137187557	.	-	.	ID=exon-XM_017321146.3-7;Parent=rna-XM_017321146.3;Dbxref=GeneID:76571,GenBank:XM_017321146.3,MGI:MGI:1923821;gbkey=mRNA;gene=Styxl1;product=serine/threonine/tyrosine interacting-like 1%2C transcript variant X5;transcript_id=XM_017321146.3;extra_copy_number=0
CM058245.1	Liftoff	exon	137189052	137189197	.	-	.	ID=exon-XM_017321146.3-6;Parent=rna-XM_017321146.3;Dbxref=GeneID:76571,GenBank:XM_017321146.3,MGI:MGI:1923821;gbkey=mRNA;gene=Styxl1;product=serine/threonine/tyrosine interacting-like 1%2C transcript variant X5;transcript_id=XM_017321146.3;extra_copy_number=0
CM058245.1	Liftoff	exon	137191182	137191327	.	-	.	ID=exon-XM_017321146.3-5;Parent=rna-XM_017321146.3;Dbxref=GeneID:76571,GenBank:XM_017321146.3,MGI:MGI:1923821;gbkey=mRNA;gene=Styxl1;product=serine/threonine/tyrosine interacting-like 1%2C transcript variant X5;transcript_id=XM_017321146.3;extra_copy_number=0
CM058245.1	Liftoff	exon	137197706	137197871	.	-	.	ID=exon-XM_017321146.3-4;Parent=rna-XM_017321146.3;Dbxref=GeneID:76571,GenBank:XM_017321146.3,MGI:MGI:1923821;gbkey=mRNA;gene=Styxl1;product=serine/threonine/tyrosine interacting-like 1%2C transcript variant X5;transcript_id=XM_017321146.3;extra_copy_number=0
CM058245.1	Liftoff	exon	137200907	137200968	.	-	.	ID=exon-XM_017321146.3-3;Parent=rna-XM_017321146.3;Dbxref=GeneID:76571,GenBank:XM_017321146.3,MGI:MGI:1923821;gbkey=mRNA;gene=Styxl1;product=serine/threonine/tyrosine interacting-like 1%2C transcript variant X5;transcript_id=XM_017321146.3;extra_copy_number=0
CM058245.1	Liftoff	exon	137202309	137202415	.	-	.	ID=exon-XM_017321146.3-2;Parent=rna-XM_017321146.3;Dbxref=GeneID:76571,GenBank:XM_017321146.3,MGI:MGI:1923821;gbkey=mRNA;gene=Styxl1;product=serine/threonine/tyrosine interacting-like 1%2C transcript variant X5;transcript_id=XM_017321146.3;extra_copy_number=0
CM058245.1	Liftoff	exon	137210304	137210476	.	-	.	ID=exon-XM_017321146.3-1;Parent=rna-XM_017321146.3;Dbxref=GeneID:76571,GenBank:XM_017321146.3,MGI:MGI:1923821;gbkey=mRNA;gene=Styxl1;product=serine/threonine/tyrosine interacting-like 1%2C transcript variant X5;transcript_id=XM_017321146.3;extra_copy_number=0
CM058245.1	Liftoff	CDS	137184559	137184720	.	-	.	ID=cds-XP_017176635.1;Parent=rna-XM_017321146.3;Dbxref=GeneID:76571,GenBank:XP_017176635.1,MGI:MGI:1923821;Name=XP_017176635.1;gbkey=CDS;gene=Styxl1;product=serine/threonine/tyrosine-interacting-like protein 1 isoform X5;protein_id=XP_017176635.1;extra_copy_number=0
CM058245.1	Liftoff	CDS	137185885	137185997	.	-	.	ID=cds-XP_017176635.1;Parent=rna-XM_017321146.3;Dbxref=GeneID:76571,GenBank:XP_017176635.1,MGI:MGI:1923821;Name=XP_017176635.1;gbkey=CDS;gene=Styxl1;product=serine/threonine/tyrosine-interacting-like protein 1 isoform X5;protein_id=XP_017176635.1;extra_copy_number=0
CM058245.1	Liftoff	CDS	137187460	137187557	.	-	.	ID=cds-XP_017176635.1;Parent=rna-XM_017321146.3;Dbxref=GeneID:76571,GenBank:XP_017176635.1,MGI:MGI:1923821;Name=XP_017176635.1;gbkey=CDS;gene=Styxl1;product=serine/threonine/tyrosine-interacting-like protein 1 isoform X5;protein_id=XP_017176635.1;extra_copy_number=0
CM058245.1	Liftoff	CDS	137189052	137189197	.	-	.	ID=cds-XP_017176635.1;Parent=rna-XM_017321146.3;Dbxref=GeneID:76571,GenBank:XP_017176635.1,MGI:MGI:1923821;Name=XP_017176635.1;gbkey=CDS;gene=Styxl1;product=serine/threonine/tyrosine-interacting-like protein 1 isoform X5;protein_id=XP_017176635.1;extra_copy_number=0
CM058245.1	Liftoff	CDS	137191182	137191327	.	-	.	ID=cds-XP_017176635.1;Parent=rna-XM_017321146.3;Dbxref=GeneID:76571,GenBank:XP_017176635.1,MGI:MGI:1923821;Name=XP_017176635.1;gbkey=CDS;gene=Styxl1;product=serine/threonine/tyrosine-interacting-like protein 1 isoform X5;protein_id=XP_017176635.1;extra_copy_number=0
CM058245.1	Liftoff	CDS	137197706	137197871	.	-	.	ID=cds-XP_017176635.1;Parent=rna-XM_017321146.3;Dbxref=GeneID:76571,GenBank:XP_017176635.1,MGI:MGI:1923821;Name=XP_017176635.1;gbkey=CDS;gene=Styxl1;product=serine/threonine/tyrosine-interacting-like protein 1 isoform X5;protein_id=XP_017176635.1;extra_copy_number=0
CM058245.1	Liftoff	CDS	137200907	137200968	.	-	.	ID=cds-XP_017176635.1;Parent=rna-XM_017321146.3;Dbxref=GeneID:76571,GenBank:XP_017176635.1,MGI:MGI:1923821;Name=XP_017176635.1;gbkey=CDS;gene=Styxl1;product=serine/threonine/tyrosine-interacting-like protein 1 isoform X5;protein_id=XP_017176635.1;extra_copy_number=0
CM058245.1	Liftoff	CDS	137202309	137202411	.	-	.	ID=cds-XP_017176635.1;Parent=rna-XM_017321146.3;Dbxref=GeneID:76571,GenBank:XP_017176635.1,MGI:MGI:1923821;Name=XP_017176635.1;gbkey=CDS;gene=Styxl1;product=serine/threonine/tyrosine-interacting-like protein 1 isoform X5;protein_id=XP_017176635.1;extra_copy_number=0
CM058245.1	Liftoff	mRNA	137184541	137210350	.	-	.	ID=rna-XM_017321147.3;Parent=gene-Styxl1;Dbxref=GeneID:76571,GenBank:XM_017321147.3,MGI:MGI:1923821;Name=XM_017321147.3;gbkey=mRNA;gene=Styxl1;model_evidence=Supporting evidence includes similarity to: 1 EST%2C 1 long SRA read%2C and 100%25 coverage of the annotated genomic feature by RNAseq alignments%2C including 1 sample with support for all annotated introns;product=serine/threonine/tyrosine interacting-like 1%2C transcript variant X6;transcript_id=XM_017321147.3;matches_ref_protein=True;valid_ORF=True;extra_copy_number=0
CM058245.1	Liftoff	exon	137184541	137184720	.	-	.	ID=exon-XM_017321147.3-9;Parent=rna-XM_017321147.3;Dbxref=GeneID:76571,GenBank:XM_017321147.3,MGI:MGI:1923821;gbkey=mRNA;gene=Styxl1;product=serine/threonine/tyrosine interacting-like 1%2C transcript variant X6;transcript_id=XM_017321147.3;extra_copy_number=0
CM058245.1	Liftoff	exon	137185885	137185997	.	-	.	ID=exon-XM_017321147.3-8;Parent=rna-XM_017321147.3;Dbxref=GeneID:76571,GenBank:XM_017321147.3,MGI:MGI:1923821;gbkey=mRNA;gene=Styxl1;product=serine/threonine/tyrosine interacting-like 1%2C transcript variant X6;transcript_id=XM_017321147.3;extra_copy_number=0
CM058245.1	Liftoff	exon	137187460	137187557	.	-	.	ID=exon-XM_017321147.3-7;Parent=rna-XM_017321147.3;Dbxref=GeneID:76571,GenBank:XM_017321147.3,MGI:MGI:1923821;gbkey=mRNA;gene=Styxl1;product=serine/threonine/tyrosine interacting-like 1%2C transcript variant X6;transcript_id=XM_017321147.3;extra_copy_number=0
CM058245.1	Liftoff	exon	137189052	137189197	.	-	.	ID=exon-XM_017321147.3-6;Parent=rna-XM_017321147.3;Dbxref=GeneID:76571,GenBank:XM_017321147.3,MGI:MGI:1923821;gbkey=mRNA;gene=Styxl1;product=serine/threonine/tyrosine interacting-like 1%2C transcript variant X6;transcript_id=XM_017321147.3;extra_copy_number=0
CM058245.1	Liftoff	exon	137191182	137191327	.	-	.	ID=exon-XM_017321147.3-5;Parent=rna-XM_017321147.3;Dbxref=GeneID:76571,GenBank:XM_017321147.3,MGI:MGI:1923821;gbkey=mRNA;gene=Styxl1;product=serine/threonine/tyrosine interacting-like 1%2C transcript variant X6;transcript_id=XM_017321147.3;extra_copy_number=0
CM058245.1	Liftoff	exon	137197706	137197871	.	-	.	ID=exon-XM_017321147.3-4;Parent=rna-XM_017321147.3;Dbxref=GeneID:76571,GenBank:XM_017321147.3,MGI:MGI:1923821;gbkey=mRNA;gene=Styxl1;product=serine/threonine/tyrosine interacting-like 1%2C transcript variant X6;transcript_id=XM_017321147.3;extra_copy_number=0
CM058245.1	Liftoff	exon	137200907	137200968	.	-	.	ID=exon-XM_017321147.3-3;Parent=rna-XM_017321147.3;Dbxref=GeneID:76571,GenBank:XM_017321147.3,MGI:MGI:1923821;gbkey=mRNA;gene=Styxl1;product=serine/threonine/tyrosine interacting-like 1%2C transcript variant X6;transcript_id=XM_017321147.3;extra_copy_number=0
CM058245.1	Liftoff	exon	137202309	137202412	.	-	.	ID=exon-XM_017321147.3-2;Parent=rna-XM_017321147.3;Dbxref=GeneID:76571,GenBank:XM_017321147.3,MGI:MGI:1923821;gbkey=mRNA;gene=Styxl1;product=serine/threonine/tyrosine interacting-like 1%2C transcript variant X6;transcript_id=XM_017321147.3;extra_copy_number=0
CM058245.1	Liftoff	exon	137210227	137210350	.	-	.	ID=exon-XM_017321147.3-1;Parent=rna-XM_017321147.3;Dbxref=GeneID:76571,GenBank:XM_017321147.3,MGI:MGI:1923821;gbkey=mRNA;gene=Styxl1;product=serine/threonine/tyrosine interacting-like 1%2C transcript variant X6;transcript_id=XM_017321147.3;extra_copy_number=0
CM058245.1	Liftoff	CDS	137184559	137184720	.	-	.	ID=cds-XP_017176636.1;Parent=rna-XM_017321147.3;Dbxref=GeneID:76571,GenBank:XP_017176636.1,MGI:MGI:1923821;Name=XP_017176636.1;gbkey=CDS;gene=Styxl1;product=serine/threonine/tyrosine-interacting-like protein 1 isoform X5;protein_id=XP_017176636.1;extra_copy_number=0
CM058245.1	Liftoff	CDS	137185885	137185997	.	-	.	ID=cds-XP_017176636.1;Parent=rna-XM_017321147.3;Dbxref=GeneID:76571,GenBank:XP_017176636.1,MGI:MGI:1923821;Name=XP_017176636.1;gbkey=CDS;gene=Styxl1;product=serine/threonine/tyrosine-interacting-like protein 1 isoform X5;protein_id=XP_017176636.1;extra_copy_number=0
CM058245.1	Liftoff	CDS	137187460	137187557	.	-	.	ID=cds-XP_017176636.1;Parent=rna-XM_017321147.3;Dbxref=GeneID:76571,GenBank:XP_017176636.1,MGI:MGI:1923821;Name=XP_017176636.1;gbkey=CDS;gene=Styxl1;product=serine/threonine/tyrosine-interacting-like protein 1 isoform X5;protein_id=XP_017176636.1;extra_copy_number=0
CM058245.1	Liftoff	CDS	137189052	137189197	.	-	.	ID=cds-XP_017176636.1;Parent=rna-XM_017321147.3;Dbxref=GeneID:76571,GenBank:XP_017176636.1,MGI:MGI:1923821;Name=XP_017176636.1;gbkey=CDS;gene=Styxl1;product=serine/threonine/tyrosine-interacting-like protein 1 isoform X5;protein_id=XP_017176636.1;extra_copy_number=0
CM058245.1	Liftoff	CDS	137191182	137191327	.	-	.	ID=cds-XP_017176636.1;Parent=rna-XM_017321147.3;Dbxref=GeneID:76571,GenBank:XP_017176636.1,MGI:MGI:1923821;Name=XP_017176636.1;gbkey=CDS;gene=Styxl1;product=serine/threonine/tyrosine-interacting-like protein 1 isoform X5;protein_id=XP_017176636.1;extra_copy_number=0
CM058245.1	Liftoff	CDS	137197706	137197871	.	-	.	ID=cds-XP_017176636.1;Parent=rna-XM_017321147.3;Dbxref=GeneID:76571,GenBank:XP_017176636.1,MGI:MGI:1923821;Name=XP_017176636.1;gbkey=CDS;gene=Styxl1;product=serine/threonine/tyrosine-interacting-like protein 1 isoform X5;protein_id=XP_017176636.1;extra_copy_number=0
CM058245.1	Liftoff	CDS	137200907	137200968	.	-	.	ID=cds-XP_017176636.1;Parent=rna-XM_017321147.3;Dbxref=GeneID:76571,GenBank:XP_017176636.1,MGI:MGI:1923821;Name=XP_017176636.1;gbkey=CDS;gene=Styxl1;product=serine/threonine/tyrosine-interacting-like protein 1 isoform X5;protein_id=XP_017176636.1;extra_copy_number=0
CM058245.1	Liftoff	CDS	137202309	137202411	.	-	.	ID=cds-XP_017176636.1;Parent=rna-XM_017321147.3;Dbxref=GeneID:76571,GenBank:XP_017176636.1,MGI:MGI:1923821;Name=XP_017176636.1;gbkey=CDS;gene=Styxl1;product=serine/threonine/tyrosine-interacting-like protein 1 isoform X5;protein_id=XP_017176636.1;extra_copy_number=0
CM058245.1	Liftoff	mRNA	137184541	137210316	.	-	.	ID=rna-XM_017321148.3;Parent=gene-Styxl1;Dbxref=GeneID:76571,GenBank:XM_017321148.3,MGI:MGI:1923821;Name=XM_017321148.3;gbkey=mRNA;gene=Styxl1;model_evidence=Supporting evidence includes similarity to: 1 EST%2C and 100%25 coverage of the annotated genomic feature by RNAseq alignments%2C including 1 sample with support for all annotated introns;product=serine/threonine/tyrosine interacting-like 1%2C transcript variant X7;transcript_id=XM_017321148.3;matches_ref_protein=True;valid_ORF=True;extra_copy_number=0
CM058245.1	Liftoff	exon	137184541	137184720	.	-	.	ID=exon-XM_017321148.3-9;Parent=rna-XM_017321148.3;Dbxref=GeneID:76571,GenBank:XM_017321148.3,MGI:MGI:1923821;gbkey=mRNA;gene=Styxl1;product=serine/threonine/tyrosine interacting-like 1%2C transcript variant X7;transcript_id=XM_017321148.3;extra_copy_number=0
CM058245.1	Liftoff	exon	137185885	137185997	.	-	.	ID=exon-XM_017321148.3-8;Parent=rna-XM_017321148.3;Dbxref=GeneID:76571,GenBank:XM_017321148.3,MGI:MGI:1923821;gbkey=mRNA;gene=Styxl1;product=serine/threonine/tyrosine interacting-like 1%2C transcript variant X7;transcript_id=XM_017321148.3;extra_copy_number=0
CM058245.1	Liftoff	exon	137187460	137187557	.	-	.	ID=exon-XM_017321148.3-7;Parent=rna-XM_017321148.3;Dbxref=GeneID:76571,GenBank:XM_017321148.3,MGI:MGI:1923821;gbkey=mRNA;gene=Styxl1;product=serine/threonine/tyrosine interacting-like 1%2C transcript variant X7;transcript_id=XM_017321148.3;extra_copy_number=0
CM058245.1	Liftoff	exon	137189052	137189197	.	-	.	ID=exon-XM_017321148.3-6;Parent=rna-XM_017321148.3;Dbxref=GeneID:76571,GenBank:XM_017321148.3,MGI:MGI:1923821;gbkey=mRNA;gene=Styxl1;product=serine/threonine/tyrosine interacting-like 1%2C transcript variant X7;transcript_id=XM_017321148.3;extra_copy_number=0
CM058245.1	Liftoff	exon	137191182	137191327	.	-	.	ID=exon-XM_017321148.3-5;Parent=rna-XM_017321148.3;Dbxref=GeneID:76571,GenBank:XM_017321148.3,MGI:MGI:1923821;gbkey=mRNA;gene=Styxl1;product=serine/threonine/tyrosine interacting-like 1%2C transcript variant X7;transcript_id=XM_017321148.3;extra_copy_number=0
CM058245.1	Liftoff	exon	137197706	137197871	.	-	.	ID=exon-XM_017321148.3-4;Parent=rna-XM_017321148.3;Dbxref=GeneID:76571,GenBank:XM_017321148.3,MGI:MGI:1923821;gbkey=mRNA;gene=Styxl1;product=serine/threonine/tyrosine interacting-like 1%2C transcript variant X7;transcript_id=XM_017321148.3;extra_copy_number=0
CM058245.1	Liftoff	exon	137200907	137200968	.	-	.	ID=exon-XM_017321148.3-3;Parent=rna-XM_017321148.3;Dbxref=GeneID:76571,GenBank:XM_017321148.3,MGI:MGI:1923821;gbkey=mRNA;gene=Styxl1;product=serine/threonine/tyrosine interacting-like 1%2C transcript variant X7;transcript_id=XM_017321148.3;extra_copy_number=0
CM058245.1	Liftoff	exon	137202309	137202415	.	-	.	ID=exon-XM_017321148.3-2;Parent=rna-XM_017321148.3;Dbxref=GeneID:76571,GenBank:XM_017321148.3,MGI:MGI:1923821;gbkey=mRNA;gene=Styxl1;product=serine/threonine/tyrosine interacting-like 1%2C transcript variant X7;transcript_id=XM_017321148.3;extra_copy_number=0
CM058245.1	Liftoff	exon	137210227	137210316	.	-	.	ID=exon-XM_017321148.3-1;Parent=rna-XM_017321148.3;Dbxref=GeneID:76571,GenBank:XM_017321148.3,MGI:MGI:1923821;gbkey=mRNA;gene=Styxl1;product=serine/threonine/tyrosine interacting-like 1%2C transcript variant X7;transcript_id=XM_017321148.3;extra_copy_number=0
CM058245.1	Liftoff	CDS	137184559	137184720	.	-	.	ID=cds-XP_017176637.1;Parent=rna-XM_017321148.3;Dbxref=GeneID:76571,GenBank:XP_017176637.1,MGI:MGI:1923821;Name=XP_017176637.1;gbkey=CDS;gene=Styxl1;product=serine/threonine/tyrosine-interacting-like protein 1 isoform X5;protein_id=XP_017176637.1;extra_copy_number=0
CM058245.1	Liftoff	CDS	137185885	137185997	.	-	.	ID=cds-XP_017176637.1;Parent=rna-XM_017321148.3;Dbxref=GeneID:76571,GenBank:XP_017176637.1,MGI:MGI:1923821;Name=XP_017176637.1;gbkey=CDS;gene=Styxl1;product=serine/threonine/tyrosine-interacting-like protein 1 isoform X5;protein_id=XP_017176637.1;extra_copy_number=0
CM058245.1	Liftoff	CDS	137187460	137187557	.	-	.	ID=cds-XP_017176637.1;Parent=rna-XM_017321148.3;Dbxref=GeneID:76571,GenBank:XP_017176637.1,MGI:MGI:1923821;Name=XP_017176637.1;gbkey=CDS;gene=Styxl1;product=serine/threonine/tyrosine-interacting-like protein 1 isoform X5;protein_id=XP_017176637.1;extra_copy_number=0
CM058245.1	Liftoff	CDS	137189052	137189197	.	-	.	ID=cds-XP_017176637.1;Parent=rna-XM_017321148.3;Dbxref=GeneID:76571,GenBank:XP_017176637.1,MGI:MGI:1923821;Name=XP_017176637.1;gbkey=CDS;gene=Styxl1;product=serine/threonine/tyrosine-interacting-like protein 1 isoform X5;protein_id=XP_017176637.1;extra_copy_number=0
CM058245.1	Liftoff	CDS	137191182	137191327	.	-	.	ID=cds-XP_017176637.1;Parent=rna-XM_017321148.3;Dbxref=GeneID:76571,GenBank:XP_017176637.1,MGI:MGI:1923821;Name=XP_017176637.1;gbkey=CDS;gene=Styxl1;product=serine/threonine/tyrosine-interacting-like protein 1 isoform X5;protein_id=XP_017176637.1;extra_copy_number=0
CM058245.1	Liftoff	CDS	137197706	137197871	.	-	.	ID=cds-XP_017176637.1;Parent=rna-XM_017321148.3;Dbxref=GeneID:76571,GenBank:XP_017176637.1,MGI:MGI:1923821;Name=XP_017176637.1;gbkey=CDS;gene=Styxl1;product=serine/threonine/tyrosine-interacting-like protein 1 isoform X5;protein_id=XP_017176637.1;extra_copy_number=0
CM058245.1	Liftoff	CDS	137200907	137200968	.	-	.	ID=cds-XP_017176637.1;Parent=rna-XM_017321148.3;Dbxref=GeneID:76571,GenBank:XP_017176637.1,MGI:MGI:1923821;Name=XP_017176637.1;gbkey=CDS;gene=Styxl1;product=serine/threonine/tyrosine-interacting-like protein 1 isoform X5;protein_id=XP_017176637.1;extra_copy_number=0
CM058245.1	Liftoff	CDS	137202309	137202411	.	-	.	ID=cds-XP_017176637.1;Parent=rna-XM_017321148.3;Dbxref=GeneID:76571,GenBank:XP_017176637.1,MGI:MGI:1923821;Name=XP_017176637.1;gbkey=CDS;gene=Styxl1;product=serine/threonine/tyrosine-interacting-like protein 1 isoform X5;protein_id=XP_017176637.1;extra_copy_number=0
CM058245.1	Liftoff	mRNA	137184541	137210364	.	-	.	ID=rna-XM_017321149.3;Parent=gene-Styxl1;Dbxref=GeneID:76571,GenBank:XM_017321149.3,MGI:MGI:1923821;Name=XM_017321149.3;gbkey=mRNA;gene=Styxl1;model_evidence=Supporting evidence includes similarity to: 1 long SRA read%2C and 100%25 coverage of the annotated genomic feature by RNAseq alignments%2C including 1 sample with support for all annotated introns;product=serine/threonine/tyrosine interacting-like 1%2C transcript variant X8;transcript_id=XM_017321149.3;matches_ref_protein=True;valid_ORF=True;extra_copy_number=0
CM058245.1	Liftoff	exon	137184541	137184720	.	-	.	ID=exon-XM_017321149.3-9;Parent=rna-XM_017321149.3;Dbxref=GeneID:76571,GenBank:XM_017321149.3,MGI:MGI:1923821;gbkey=mRNA;gene=Styxl1;product=serine/threonine/tyrosine interacting-like 1%2C transcript variant X8;transcript_id=XM_017321149.3;extra_copy_number=0
CM058245.1	Liftoff	exon	137185885	137185997	.	-	.	ID=exon-XM_017321149.3-8;Parent=rna-XM_017321149.3;Dbxref=GeneID:76571,GenBank:XM_017321149.3,MGI:MGI:1923821;gbkey=mRNA;gene=Styxl1;product=serine/threonine/tyrosine interacting-like 1%2C transcript variant X8;transcript_id=XM_017321149.3;extra_copy_number=0
CM058245.1	Liftoff	exon	137187460	137187557	.	-	.	ID=exon-XM_017321149.3-7;Parent=rna-XM_017321149.3;Dbxref=GeneID:76571,GenBank:XM_017321149.3,MGI:MGI:1923821;gbkey=mRNA;gene=Styxl1;product=serine/threonine/tyrosine interacting-like 1%2C transcript variant X8;transcript_id=XM_017321149.3;extra_copy_number=0
CM058245.1	Liftoff	exon	137189052	137189197	.	-	.	ID=exon-XM_017321149.3-6;Parent=rna-XM_017321149.3;Dbxref=GeneID:76571,GenBank:XM_017321149.3,MGI:MGI:1923821;gbkey=mRNA;gene=Styxl1;product=serine/threonine/tyrosine interacting-like 1%2C transcript variant X8;transcript_id=XM_017321149.3;extra_copy_number=0
CM058245.1	Liftoff	exon	137191182	137191327	.	-	.	ID=exon-XM_017321149.3-5;Parent=rna-XM_017321149.3;Dbxref=GeneID:76571,GenBank:XM_017321149.3,MGI:MGI:1923821;gbkey=mRNA;gene=Styxl1;product=serine/threonine/tyrosine interacting-like 1%2C transcript variant X8;transcript_id=XM_017321149.3;extra_copy_number=0
CM058245.1	Liftoff	exon	137197706	137197871	.	-	.	ID=exon-XM_017321149.3-4;Parent=rna-XM_017321149.3;Dbxref=GeneID:76571,GenBank:XM_017321149.3,MGI:MGI:1923821;gbkey=mRNA;gene=Styxl1;product=serine/threonine/tyrosine interacting-like 1%2C transcript variant X8;transcript_id=XM_017321149.3;extra_copy_number=0
CM058245.1	Liftoff	exon	137200907	137200968	.	-	.	ID=exon-XM_017321149.3-3;Parent=rna-XM_017321149.3;Dbxref=GeneID:76571,GenBank:XM_017321149.3,MGI:MGI:1923821;gbkey=mRNA;gene=Styxl1;product=serine/threonine/tyrosine interacting-like 1%2C transcript variant X8;transcript_id=XM_017321149.3;extra_copy_number=0
CM058245.1	Liftoff	exon	137202309	137202415	.	-	.	ID=exon-XM_017321149.3-2;Parent=rna-XM_017321149.3;Dbxref=GeneID:76571,GenBank:XM_017321149.3,MGI:MGI:1923821;gbkey=mRNA;gene=Styxl1;product=serine/threonine/tyrosine interacting-like 1%2C transcript variant X8;transcript_id=XM_017321149.3;extra_copy_number=0
CM058245.1	Liftoff	exon	137210281	137210364	.	-	.	ID=exon-XM_017321149.3-1;Parent=rna-XM_017321149.3;Dbxref=GeneID:76571,GenBank:XM_017321149.3,MGI:MGI:1923821;gbkey=mRNA;gene=Styxl1;product=serine/threonine/tyrosine interacting-like 1%2C transcript variant X8;transcript_id=XM_017321149.3;extra_copy_number=0
CM058245.1	Liftoff	CDS	137184559	137184720	.	-	.	ID=cds-XP_017176638.1;Parent=rna-XM_017321149.3;Dbxref=GeneID:76571,GenBank:XP_017176638.1,MGI:MGI:1923821;Name=XP_017176638.1;gbkey=CDS;gene=Styxl1;product=serine/threonine/tyrosine-interacting-like protein 1 isoform X5;protein_id=XP_017176638.1;extra_copy_number=0
CM058245.1	Liftoff	CDS	137185885	137185997	.	-	.	ID=cds-XP_017176638.1;Parent=rna-XM_017321149.3;Dbxref=GeneID:76571,GenBank:XP_017176638.1,MGI:MGI:1923821;Name=XP_017176638.1;gbkey=CDS;gene=Styxl1;product=serine/threonine/tyrosine-interacting-like protein 1 isoform X5;protein_id=XP_017176638.1;extra_copy_number=0
CM058245.1	Liftoff	CDS	137187460	137187557	.	-	.	ID=cds-XP_017176638.1;Parent=rna-XM_017321149.3;Dbxref=GeneID:76571,GenBank:XP_017176638.1,MGI:MGI:1923821;Name=XP_017176638.1;gbkey=CDS;gene=Styxl1;product=serine/threonine/tyrosine-interacting-like protein 1 isoform X5;protein_id=XP_017176638.1;extra_copy_number=0
CM058245.1	Liftoff	CDS	137189052	137189197	.	-	.	ID=cds-XP_017176638.1;Parent=rna-XM_017321149.3;Dbxref=GeneID:76571,GenBank:XP_017176638.1,MGI:MGI:1923821;Name=XP_017176638.1;gbkey=CDS;gene=Styxl1;product=serine/threonine/tyrosine-interacting-like protein 1 isoform X5;protein_id=XP_017176638.1;extra_copy_number=0
CM058245.1	Liftoff	CDS	137191182	137191327	.	-	.	ID=cds-XP_017176638.1;Parent=rna-XM_017321149.3;Dbxref=GeneID:76571,GenBank:XP_017176638.1,MGI:MGI:1923821;Name=XP_017176638.1;gbkey=CDS;gene=Styxl1;product=serine/threonine/tyrosine-interacting-like protein 1 isoform X5;protein_id=XP_017176638.1;extra_copy_number=0
CM058245.1	Liftoff	CDS	137197706	137197871	.	-	.	ID=cds-XP_017176638.1;Parent=rna-XM_017321149.3;Dbxref=GeneID:76571,GenBank:XP_017176638.1,MGI:MGI:1923821;Name=XP_017176638.1;gbkey=CDS;gene=Styxl1;product=serine/threonine/tyrosine-interacting-like protein 1 isoform X5;protein_id=XP_017176638.1;extra_copy_number=0
CM058245.1	Liftoff	CDS	137200907	137200968	.	-	.	ID=cds-XP_017176638.1;Parent=rna-XM_017321149.3;Dbxref=GeneID:76571,GenBank:XP_017176638.1,MGI:MGI:1923821;Name=XP_017176638.1;gbkey=CDS;gene=Styxl1;product=serine/threonine/tyrosine-interacting-like protein 1 isoform X5;protein_id=XP_017176638.1;extra_copy_number=0
CM058245.1	Liftoff	CDS	137202309	137202411	.	-	.	ID=cds-XP_017176638.1;Parent=rna-XM_017321149.3;Dbxref=GeneID:76571,GenBank:XP_017176638.1,MGI:MGI:1923821;Name=XP_017176638.1;gbkey=CDS;gene=Styxl1;product=serine/threonine/tyrosine-interacting-like protein 1 isoform X5;protein_id=XP_017176638.1;extra_copy_number=0
CM058245.1	Liftoff	mRNA	137184541	137210390	.	-	.	ID=rna-XM_017321150.3;Parent=gene-Styxl1;Dbxref=GeneID:76571,GenBank:XM_017321150.3,MGI:MGI:1923821;Name=XM_017321150.3;gbkey=mRNA;gene=Styxl1;model_evidence=Supporting evidence includes similarity to: 1 long SRA read%2C and 100%25 coverage of the annotated genomic feature by RNAseq alignments%2C including 1 sample with support for all annotated introns;product=serine/threonine/tyrosine interacting-like 1%2C transcript variant X9;transcript_id=XM_017321150.3;matches_ref_protein=True;valid_ORF=True;extra_copy_number=0
CM058245.1	Liftoff	exon	137184541	137184720	.	-	.	ID=exon-XM_017321150.3-9;Parent=rna-XM_017321150.3;Dbxref=GeneID:76571,GenBank:XM_017321150.3,MGI:MGI:1923821;gbkey=mRNA;gene=Styxl1;product=serine/threonine/tyrosine interacting-like 1%2C transcript variant X9;transcript_id=XM_017321150.3;extra_copy_number=0
CM058245.1	Liftoff	exon	137185885	137185997	.	-	.	ID=exon-XM_017321150.3-8;Parent=rna-XM_017321150.3;Dbxref=GeneID:76571,GenBank:XM_017321150.3,MGI:MGI:1923821;gbkey=mRNA;gene=Styxl1;product=serine/threonine/tyrosine interacting-like 1%2C transcript variant X9;transcript_id=XM_017321150.3;extra_copy_number=0
CM058245.1	Liftoff	exon	137187460	137187557	.	-	.	ID=exon-XM_017321150.3-7;Parent=rna-XM_017321150.3;Dbxref=GeneID:76571,GenBank:XM_017321150.3,MGI:MGI:1923821;gbkey=mRNA;gene=Styxl1;product=serine/threonine/tyrosine interacting-like 1%2C transcript variant X9;transcript_id=XM_017321150.3;extra_copy_number=0
CM058245.1	Liftoff	exon	137189052	137189197	.	-	.	ID=exon-XM_017321150.3-6;Parent=rna-XM_017321150.3;Dbxref=GeneID:76571,GenBank:XM_017321150.3,MGI:MGI:1923821;gbkey=mRNA;gene=Styxl1;product=serine/threonine/tyrosine interacting-like 1%2C transcript variant X9;transcript_id=XM_017321150.3;extra_copy_number=0
CM058245.1	Liftoff	exon	137191182	137191327	.	-	.	ID=exon-XM_017321150.3-5;Parent=rna-XM_017321150.3;Dbxref=GeneID:76571,GenBank:XM_017321150.3,MGI:MGI:1923821;gbkey=mRNA;gene=Styxl1;product=serine/threonine/tyrosine interacting-like 1%2C transcript variant X9;transcript_id=XM_017321150.3;extra_copy_number=0
CM058245.1	Liftoff	exon	137197706	137197871	.	-	.	ID=exon-XM_017321150.3-4;Parent=rna-XM_017321150.3;Dbxref=GeneID:76571,GenBank:XM_017321150.3,MGI:MGI:1923821;gbkey=mRNA;gene=Styxl1;product=serine/threonine/tyrosine interacting-like 1%2C transcript variant X9;transcript_id=XM_017321150.3;extra_copy_number=0
CM058245.1	Liftoff	exon	137200907	137200968	.	-	.	ID=exon-XM_017321150.3-3;Parent=rna-XM_017321150.3;Dbxref=GeneID:76571,GenBank:XM_017321150.3,MGI:MGI:1923821;gbkey=mRNA;gene=Styxl1;product=serine/threonine/tyrosine interacting-like 1%2C transcript variant X9;transcript_id=XM_017321150.3;extra_copy_number=0
CM058245.1	Liftoff	exon	137202309	137202412	.	-	.	ID=exon-XM_017321150.3-2;Parent=rna-XM_017321150.3;Dbxref=GeneID:76571,GenBank:XM_017321150.3,MGI:MGI:1923821;gbkey=mRNA;gene=Styxl1;product=serine/threonine/tyrosine interacting-like 1%2C transcript variant X9;transcript_id=XM_017321150.3;extra_copy_number=0
CM058245.1	Liftoff	exon	137210304	137210390	.	-	.	ID=exon-XM_017321150.3-1;Parent=rna-XM_017321150.3;Dbxref=GeneID:76571,GenBank:XM_017321150.3,MGI:MGI:1923821;gbkey=mRNA;gene=Styxl1;product=serine/threonine/tyrosine interacting-like 1%2C transcript variant X9;transcript_id=XM_017321150.3;extra_copy_number=0
CM058245.1	Liftoff	CDS	137184559	137184720	.	-	.	ID=cds-XP_017176639.1;Parent=rna-XM_017321150.3;Dbxref=GeneID:76571,GenBank:XP_017176639.1,MGI:MGI:1923821;Name=XP_017176639.1;gbkey=CDS;gene=Styxl1;product=serine/threonine/tyrosine-interacting-like protein 1 isoform X5;protein_id=XP_017176639.1;extra_copy_number=0
CM058245.1	Liftoff	CDS	137185885	137185997	.	-	.	ID=cds-XP_017176639.1;Parent=rna-XM_017321150.3;Dbxref=GeneID:76571,GenBank:XP_017176639.1,MGI:MGI:1923821;Name=XP_017176639.1;gbkey=CDS;gene=Styxl1;product=serine/threonine/tyrosine-interacting-like protein 1 isoform X5;protein_id=XP_017176639.1;extra_copy_number=0
CM058245.1	Liftoff	CDS	137187460	137187557	.	-	.	ID=cds-XP_017176639.1;Parent=rna-XM_017321150.3;Dbxref=GeneID:76571,GenBank:XP_017176639.1,MGI:MGI:1923821;Name=XP_017176639.1;gbkey=CDS;gene=Styxl1;product=serine/threonine/tyrosine-interacting-like protein 1 isoform X5;protein_id=XP_017176639.1;extra_copy_number=0
CM058245.1	Liftoff	CDS	137189052	137189197	.	-	.	ID=cds-XP_017176639.1;Parent=rna-XM_017321150.3;Dbxref=GeneID:76571,GenBank:XP_017176639.1,MGI:MGI:1923821;Name=XP_017176639.1;gbkey=CDS;gene=Styxl1;product=serine/threonine/tyrosine-interacting-like protein 1 isoform X5;protein_id=XP_017176639.1;extra_copy_number=0
CM058245.1	Liftoff	CDS	137191182	137191327	.	-	.	ID=cds-XP_017176639.1;Parent=rna-XM_017321150.3;Dbxref=GeneID:76571,GenBank:XP_017176639.1,MGI:MGI:1923821;Name=XP_017176639.1;gbkey=CDS;gene=Styxl1;product=serine/threonine/tyrosine-interacting-like protein 1 isoform X5;protein_id=XP_017176639.1;extra_copy_number=0
CM058245.1	Liftoff	CDS	137197706	137197871	.	-	.	ID=cds-XP_017176639.1;Parent=rna-XM_017321150.3;Dbxref=GeneID:76571,GenBank:XP_017176639.1,MGI:MGI:1923821;Name=XP_017176639.1;gbkey=CDS;gene=Styxl1;product=serine/threonine/tyrosine-interacting-like protein 1 isoform X5;protein_id=XP_017176639.1;extra_copy_number=0
CM058245.1	Liftoff	CDS	137200907	137200968	.	-	.	ID=cds-XP_017176639.1;Parent=rna-XM_017321150.3;Dbxref=GeneID:76571,GenBank:XP_017176639.1,MGI:MGI:1923821;Name=XP_017176639.1;gbkey=CDS;gene=Styxl1;product=serine/threonine/tyrosine-interacting-like protein 1 isoform X5;protein_id=XP_017176639.1;extra_copy_number=0
CM058245.1	Liftoff	CDS	137202309	137202411	.	-	.	ID=cds-XP_017176639.1;Parent=rna-XM_017321150.3;Dbxref=GeneID:76571,GenBank:XP_017176639.1,MGI:MGI:1923821;Name=XP_017176639.1;gbkey=CDS;gene=Styxl1;product=serine/threonine/tyrosine-interacting-like protein 1 isoform X5;protein_id=XP_017176639.1;extra_copy_number=0
CM058245.1	Liftoff	mRNA	137184541	137210363	.	-	.	ID=rna-XM_017321151.3;Parent=gene-Styxl1;Dbxref=GeneID:76571,GenBank:XM_017321151.3,MGI:MGI:1923821;Name=XM_017321151.3;gbkey=mRNA;gene=Styxl1;model_evidence=Supporting evidence includes similarity to: 1 long SRA read%2C and 100%25 coverage of the annotated genomic feature by RNAseq alignments%2C including 1 sample with support for all annotated introns;product=serine/threonine/tyrosine interacting-like 1%2C transcript variant X10;transcript_id=XM_017321151.3;matches_ref_protein=True;valid_ORF=True;extra_copy_number=0
CM058245.1	Liftoff	exon	137184541	137184720	.	-	.	ID=exon-XM_017321151.3-9;Parent=rna-XM_017321151.3;Dbxref=GeneID:76571,GenBank:XM_017321151.3,MGI:MGI:1923821;gbkey=mRNA;gene=Styxl1;product=serine/threonine/tyrosine interacting-like 1%2C transcript variant X10;transcript_id=XM_017321151.3;extra_copy_number=0
CM058245.1	Liftoff	exon	137185885	137185997	.	-	.	ID=exon-XM_017321151.3-8;Parent=rna-XM_017321151.3;Dbxref=GeneID:76571,GenBank:XM_017321151.3,MGI:MGI:1923821;gbkey=mRNA;gene=Styxl1;product=serine/threonine/tyrosine interacting-like 1%2C transcript variant X10;transcript_id=XM_017321151.3;extra_copy_number=0
CM058245.1	Liftoff	exon	137187460	137187557	.	-	.	ID=exon-XM_017321151.3-7;Parent=rna-XM_017321151.3;Dbxref=GeneID:76571,GenBank:XM_017321151.3,MGI:MGI:1923821;gbkey=mRNA;gene=Styxl1;product=serine/threonine/tyrosine interacting-like 1%2C transcript variant X10;transcript_id=XM_017321151.3;extra_copy_number=0
CM058245.1	Liftoff	exon	137189052	137189197	.	-	.	ID=exon-XM_017321151.3-6;Parent=rna-XM_017321151.3;Dbxref=GeneID:76571,GenBank:XM_017321151.3,MGI:MGI:1923821;gbkey=mRNA;gene=Styxl1;product=serine/threonine/tyrosine interacting-like 1%2C transcript variant X10;transcript_id=XM_017321151.3;extra_copy_number=0
CM058245.1	Liftoff	exon	137191182	137191327	.	-	.	ID=exon-XM_017321151.3-5;Parent=rna-XM_017321151.3;Dbxref=GeneID:76571,GenBank:XM_017321151.3,MGI:MGI:1923821;gbkey=mRNA;gene=Styxl1;product=serine/threonine/tyrosine interacting-like 1%2C transcript variant X10;transcript_id=XM_017321151.3;extra_copy_number=0
CM058245.1	Liftoff	exon	137197706	137197871	.	-	.	ID=exon-XM_017321151.3-4;Parent=rna-XM_017321151.3;Dbxref=GeneID:76571,GenBank:XM_017321151.3,MGI:MGI:1923821;gbkey=mRNA;gene=Styxl1;product=serine/threonine/tyrosine interacting-like 1%2C transcript variant X10;transcript_id=XM_017321151.3;extra_copy_number=0
CM058245.1	Liftoff	exon	137200907	137200968	.	-	.	ID=exon-XM_017321151.3-3;Parent=rna-XM_017321151.3;Dbxref=GeneID:76571,GenBank:XM_017321151.3,MGI:MGI:1923821;gbkey=mRNA;gene=Styxl1;product=serine/threonine/tyrosine interacting-like 1%2C transcript variant X10;transcript_id=XM_017321151.3;extra_copy_number=0
CM058245.1	Liftoff	exon	137202309	137202412	.	-	.	ID=exon-XM_017321151.3-2;Parent=rna-XM_017321151.3;Dbxref=GeneID:76571,GenBank:XM_017321151.3,MGI:MGI:1923821;gbkey=mRNA;gene=Styxl1;product=serine/threonine/tyrosine interacting-like 1%2C transcript variant X10;transcript_id=XM_017321151.3;extra_copy_number=0
CM058245.1	Liftoff	exon	137210281	137210363	.	-	.	ID=exon-XM_017321151.3-1;Parent=rna-XM_017321151.3;Dbxref=GeneID:76571,GenBank:XM_017321151.3,MGI:MGI:1923821;gbkey=mRNA;gene=Styxl1;product=serine/threonine/tyrosine interacting-like 1%2C transcript variant X10;transcript_id=XM_017321151.3;extra_copy_number=0
CM058245.1	Liftoff	CDS	137184559	137184720	.	-	.	ID=cds-XP_017176640.1;Parent=rna-XM_017321151.3;Dbxref=GeneID:76571,GenBank:XP_017176640.1,MGI:MGI:1923821;Name=XP_017176640.1;gbkey=CDS;gene=Styxl1;product=serine/threonine/tyrosine-interacting-like protein 1 isoform X5;protein_id=XP_017176640.1;extra_copy_number=0
CM058245.1	Liftoff	CDS	137185885	137185997	.	-	.	ID=cds-XP_017176640.1;Parent=rna-XM_017321151.3;Dbxref=GeneID:76571,GenBank:XP_017176640.1,MGI:MGI:1923821;Name=XP_017176640.1;gbkey=CDS;gene=Styxl1;product=serine/threonine/tyrosine-interacting-like protein 1 isoform X5;protein_id=XP_017176640.1;extra_copy_number=0
CM058245.1	Liftoff	CDS	137187460	137187557	.	-	.	ID=cds-XP_017176640.1;Parent=rna-XM_017321151.3;Dbxref=GeneID:76571,GenBank:XP_017176640.1,MGI:MGI:1923821;Name=XP_017176640.1;gbkey=CDS;gene=Styxl1;product=serine/threonine/tyrosine-interacting-like protein 1 isoform X5;protein_id=XP_017176640.1;extra_copy_number=0
CM058245.1	Liftoff	CDS	137189052	137189197	.	-	.	ID=cds-XP_017176640.1;Parent=rna-XM_017321151.3;Dbxref=GeneID:76571,GenBank:XP_017176640.1,MGI:MGI:1923821;Name=XP_017176640.1;gbkey=CDS;gene=Styxl1;product=serine/threonine/tyrosine-interacting-like protein 1 isoform X5;protein_id=XP_017176640.1;extra_copy_number=0
CM058245.1	Liftoff	CDS	137191182	137191327	.	-	.	ID=cds-XP_017176640.1;Parent=rna-XM_017321151.3;Dbxref=GeneID:76571,GenBank:XP_017176640.1,MGI:MGI:1923821;Name=XP_017176640.1;gbkey=CDS;gene=Styxl1;product=serine/threonine/tyrosine-interacting-like protein 1 isoform X5;protein_id=XP_017176640.1;extra_copy_number=0
CM058245.1	Liftoff	CDS	137197706	137197871	.	-	.	ID=cds-XP_017176640.1;Parent=rna-XM_017321151.3;Dbxref=GeneID:76571,GenBank:XP_017176640.1,MGI:MGI:1923821;Name=XP_017176640.1;gbkey=CDS;gene=Styxl1;product=serine/threonine/tyrosine-interacting-like protein 1 isoform X5;protein_id=XP_017176640.1;extra_copy_number=0
CM058245.1	Liftoff	CDS	137200907	137200968	.	-	.	ID=cds-XP_017176640.1;Parent=rna-XM_017321151.3;Dbxref=GeneID:76571,GenBank:XP_017176640.1,MGI:MGI:1923821;Name=XP_017176640.1;gbkey=CDS;gene=Styxl1;product=serine/threonine/tyrosine-interacting-like protein 1 isoform X5;protein_id=XP_017176640.1;extra_copy_number=0
CM058245.1	Liftoff	CDS	137202309	137202411	.	-	.	ID=cds-XP_017176640.1;Parent=rna-XM_017321151.3;Dbxref=GeneID:76571,GenBank:XP_017176640.1,MGI:MGI:1923821;Name=XP_017176640.1;gbkey=CDS;gene=Styxl1;product=serine/threonine/tyrosine-interacting-like protein 1 isoform X5;protein_id=XP_017176640.1;extra_copy_number=0
CM058245.1	Liftoff	mRNA	137184541	137204824	.	-	.	ID=rna-XM_017321152.2;Parent=gene-Styxl1;Dbxref=GeneID:76571,GenBank:XM_017321152.2,MGI:MGI:1923821;Name=XM_017321152.2;gbkey=mRNA;gene=Styxl1;model_evidence=Supporting evidence includes similarity to: 7 long SRA reads%2C and 100%25 coverage of the annotated genomic feature by RNAseq alignments%2C including 1 sample with support for all annotated introns;product=serine/threonine/tyrosine interacting-like 1%2C transcript variant X12;transcript_id=XM_017321152.2;matches_ref_protein=True;valid_ORF=True;extra_copy_number=0
CM058245.1	Liftoff	exon	137184541	137184720	.	-	.	ID=exon-XM_017321152.2-7;Parent=rna-XM_017321152.2;Dbxref=GeneID:76571,GenBank:XM_017321152.2,MGI:MGI:1923821;gbkey=mRNA;gene=Styxl1;product=serine/threonine/tyrosine interacting-like 1%2C transcript variant X12;transcript_id=XM_017321152.2;extra_copy_number=0
CM058245.1	Liftoff	exon	137185885	137185997	.	-	.	ID=exon-XM_017321152.2-6;Parent=rna-XM_017321152.2;Dbxref=GeneID:76571,GenBank:XM_017321152.2,MGI:MGI:1923821;gbkey=mRNA;gene=Styxl1;product=serine/threonine/tyrosine interacting-like 1%2C transcript variant X12;transcript_id=XM_017321152.2;extra_copy_number=0
CM058245.1	Liftoff	exon	137187460	137187557	.	-	.	ID=exon-XM_017321152.2-5;Parent=rna-XM_017321152.2;Dbxref=GeneID:76571,GenBank:XM_017321152.2,MGI:MGI:1923821;gbkey=mRNA;gene=Styxl1;product=serine/threonine/tyrosine interacting-like 1%2C transcript variant X12;transcript_id=XM_017321152.2;extra_copy_number=0
CM058245.1	Liftoff	exon	137191182	137191327	.	-	.	ID=exon-XM_017321152.2-4;Parent=rna-XM_017321152.2;Dbxref=GeneID:76571,GenBank:XM_017321152.2,MGI:MGI:1923821;gbkey=mRNA;gene=Styxl1;product=serine/threonine/tyrosine interacting-like 1%2C transcript variant X12;transcript_id=XM_017321152.2;extra_copy_number=0
CM058245.1	Liftoff	exon	137200907	137200968	.	-	.	ID=exon-XM_017321152.2-3;Parent=rna-XM_017321152.2;Dbxref=GeneID:76571,GenBank:XM_017321152.2,MGI:MGI:1923821;gbkey=mRNA;gene=Styxl1;product=serine/threonine/tyrosine interacting-like 1%2C transcript variant X12;transcript_id=XM_017321152.2;extra_copy_number=0
CM058245.1	Liftoff	exon	137202309	137202415	.	-	.	ID=exon-XM_017321152.2-2;Parent=rna-XM_017321152.2;Dbxref=GeneID:76571,GenBank:XM_017321152.2,MGI:MGI:1923821;gbkey=mRNA;gene=Styxl1;product=serine/threonine/tyrosine interacting-like 1%2C transcript variant X12;transcript_id=XM_017321152.2;extra_copy_number=0
CM058245.1	Liftoff	exon	137203762	137204824	.	-	.	ID=exon-XM_017321152.2-1;Parent=rna-XM_017321152.2;Dbxref=GeneID:76571,GenBank:XM_017321152.2,MGI:MGI:1923821;gbkey=mRNA;gene=Styxl1;product=serine/threonine/tyrosine interacting-like 1%2C transcript variant X12;transcript_id=XM_017321152.2;extra_copy_number=0
CM058245.1	Liftoff	CDS	137184559	137184720	.	-	.	ID=cds-XP_017176641.1;Parent=rna-XM_017321152.2;Dbxref=GeneID:76571,GenBank:XP_017176641.1,MGI:MGI:1923821;Name=XP_017176641.1;gbkey=CDS;gene=Styxl1;product=serine/threonine/tyrosine-interacting-like protein 1 isoform X7;protein_id=XP_017176641.1;extra_copy_number=0
CM058245.1	Liftoff	CDS	137185885	137185997	.	-	.	ID=cds-XP_017176641.1;Parent=rna-XM_017321152.2;Dbxref=GeneID:76571,GenBank:XP_017176641.1,MGI:MGI:1923821;Name=XP_017176641.1;gbkey=CDS;gene=Styxl1;product=serine/threonine/tyrosine-interacting-like protein 1 isoform X7;protein_id=XP_017176641.1;extra_copy_number=0
CM058245.1	Liftoff	CDS	137187460	137187557	.	-	.	ID=cds-XP_017176641.1;Parent=rna-XM_017321152.2;Dbxref=GeneID:76571,GenBank:XP_017176641.1,MGI:MGI:1923821;Name=XP_017176641.1;gbkey=CDS;gene=Styxl1;product=serine/threonine/tyrosine-interacting-like protein 1 isoform X7;protein_id=XP_017176641.1;extra_copy_number=0
CM058245.1	Liftoff	CDS	137191182	137191327	.	-	.	ID=cds-XP_017176641.1;Parent=rna-XM_017321152.2;Dbxref=GeneID:76571,GenBank:XP_017176641.1,MGI:MGI:1923821;Name=XP_017176641.1;gbkey=CDS;gene=Styxl1;product=serine/threonine/tyrosine-interacting-like protein 1 isoform X7;protein_id=XP_017176641.1;extra_copy_number=0
CM058245.1	Liftoff	CDS	137200907	137200968	.	-	.	ID=cds-XP_017176641.1;Parent=rna-XM_017321152.2;Dbxref=GeneID:76571,GenBank:XP_017176641.1,MGI:MGI:1923821;Name=XP_017176641.1;gbkey=CDS;gene=Styxl1;product=serine/threonine/tyrosine-interacting-like protein 1 isoform X7;protein_id=XP_017176641.1;extra_copy_number=0
CM058245.1	Liftoff	CDS	137202309	137202415	.	-	.	ID=cds-XP_017176641.1;Parent=rna-XM_017321152.2;Dbxref=GeneID:76571,GenBank:XP_017176641.1,MGI:MGI:1923821;Name=XP_017176641.1;gbkey=CDS;gene=Styxl1;product=serine/threonine/tyrosine-interacting-like protein 1 isoform X7;protein_id=XP_017176641.1;extra_copy_number=0
CM058245.1	Liftoff	CDS	137203762	137203805	.	-	.	ID=cds-XP_017176641.1;Parent=rna-XM_017321152.2;Dbxref=GeneID:76571,GenBank:XP_017176641.1,MGI:MGI:1923821;Name=XP_017176641.1;gbkey=CDS;gene=Styxl1;product=serine/threonine/tyrosine-interacting-like protein 1 isoform X7;protein_id=XP_017176641.1;extra_copy_number=0
CM058245.1	Liftoff	mRNA	137184541	137210391	.	-	.	ID=rna-XM_017321153.3;Parent=gene-Styxl1;Dbxref=GeneID:76571,GenBank:XM_017321153.3,MGI:MGI:1923821;Name=XM_017321153.3;gbkey=mRNA;gene=Styxl1;model_evidence=Supporting evidence includes similarity to: 1 EST%2C 2 long SRA reads%2C and 100%25 coverage of the annotated genomic feature by RNAseq alignments%2C including 1 sample with support for all annotated introns;product=serine/threonine/tyrosine interacting-like 1%2C transcript variant X16;transcript_id=XM_017321153.3;matches_ref_protein=True;valid_ORF=True;extra_copy_number=0
CM058245.1	Liftoff	exon	137184541	137184720	.	-	.	ID=exon-XM_017321153.3-8;Parent=rna-XM_017321153.3;Dbxref=GeneID:76571,GenBank:XM_017321153.3,MGI:MGI:1923821;gbkey=mRNA;gene=Styxl1;product=serine/threonine/tyrosine interacting-like 1%2C transcript variant X16;transcript_id=XM_017321153.3;extra_copy_number=0
CM058245.1	Liftoff	exon	137185885	137185997	.	-	.	ID=exon-XM_017321153.3-7;Parent=rna-XM_017321153.3;Dbxref=GeneID:76571,GenBank:XM_017321153.3,MGI:MGI:1923821;gbkey=mRNA;gene=Styxl1;product=serine/threonine/tyrosine interacting-like 1%2C transcript variant X16;transcript_id=XM_017321153.3;extra_copy_number=0
CM058245.1	Liftoff	exon	137187460	137187557	.	-	.	ID=exon-XM_017321153.3-6;Parent=rna-XM_017321153.3;Dbxref=GeneID:76571,GenBank:XM_017321153.3,MGI:MGI:1923821;gbkey=mRNA;gene=Styxl1;product=serine/threonine/tyrosine interacting-like 1%2C transcript variant X16;transcript_id=XM_017321153.3;extra_copy_number=0
CM058245.1	Liftoff	exon	137189052	137189197	.	-	.	ID=exon-XM_017321153.3-5;Parent=rna-XM_017321153.3;Dbxref=GeneID:76571,GenBank:XM_017321153.3,MGI:MGI:1923821;gbkey=mRNA;gene=Styxl1;product=serine/threonine/tyrosine interacting-like 1%2C transcript variant X16;transcript_id=XM_017321153.3;extra_copy_number=0
CM058245.1	Liftoff	exon	137191182	137191327	.	-	.	ID=exon-XM_017321153.3-4;Parent=rna-XM_017321153.3;Dbxref=GeneID:76571,GenBank:XM_017321153.3,MGI:MGI:1923821;gbkey=mRNA;gene=Styxl1;product=serine/threonine/tyrosine interacting-like 1%2C transcript variant X16;transcript_id=XM_017321153.3;extra_copy_number=0
CM058245.1	Liftoff	exon	137200907	137200968	.	-	.	ID=exon-XM_017321153.3-3;Parent=rna-XM_017321153.3;Dbxref=GeneID:76571,GenBank:XM_017321153.3,MGI:MGI:1923821;gbkey=mRNA;gene=Styxl1;product=serine/threonine/tyrosine interacting-like 1%2C transcript variant X16;transcript_id=XM_017321153.3;extra_copy_number=0
CM058245.1	Liftoff	exon	137202309	137202415	.	-	.	ID=exon-XM_017321153.3-2;Parent=rna-XM_017321153.3;Dbxref=GeneID:76571,GenBank:XM_017321153.3,MGI:MGI:1923821;gbkey=mRNA;gene=Styxl1;product=serine/threonine/tyrosine interacting-like 1%2C transcript variant X16;transcript_id=XM_017321153.3;extra_copy_number=0
CM058245.1	Liftoff	exon	137210304	137210391	.	-	.	ID=exon-XM_017321153.3-1;Parent=rna-XM_017321153.3;Dbxref=GeneID:76571,GenBank:XM_017321153.3,MGI:MGI:1923821;gbkey=mRNA;gene=Styxl1;product=serine/threonine/tyrosine interacting-like 1%2C transcript variant X16;transcript_id=XM_017321153.3;extra_copy_number=0
CM058245.1	Liftoff	CDS	137184559	137184720	.	-	.	ID=cds-XP_017176642.1;Parent=rna-XM_017321153.3;Dbxref=GeneID:76571,GenBank:XP_017176642.1,MGI:MGI:1923821;Name=XP_017176642.1;gbkey=CDS;gene=Styxl1;product=serine/threonine/tyrosine-interacting-like protein 1 isoform X10;protein_id=XP_017176642.1;extra_copy_number=0
CM058245.1	Liftoff	CDS	137185885	137185997	.	-	.	ID=cds-XP_017176642.1;Parent=rna-XM_017321153.3;Dbxref=GeneID:76571,GenBank:XP_017176642.1,MGI:MGI:1923821;Name=XP_017176642.1;gbkey=CDS;gene=Styxl1;product=serine/threonine/tyrosine-interacting-like protein 1 isoform X10;protein_id=XP_017176642.1;extra_copy_number=0
CM058245.1	Liftoff	CDS	137187460	137187557	.	-	.	ID=cds-XP_017176642.1;Parent=rna-XM_017321153.3;Dbxref=GeneID:76571,GenBank:XP_017176642.1,MGI:MGI:1923821;Name=XP_017176642.1;gbkey=CDS;gene=Styxl1;product=serine/threonine/tyrosine-interacting-like protein 1 isoform X10;protein_id=XP_017176642.1;extra_copy_number=0
CM058245.1	Liftoff	CDS	137189052	137189197	.	-	.	ID=cds-XP_017176642.1;Parent=rna-XM_017321153.3;Dbxref=GeneID:76571,GenBank:XP_017176642.1,MGI:MGI:1923821;Name=XP_017176642.1;gbkey=CDS;gene=Styxl1;product=serine/threonine/tyrosine-interacting-like protein 1 isoform X10;protein_id=XP_017176642.1;extra_copy_number=0
CM058245.1	Liftoff	CDS	137191182	137191226	.	-	.	ID=cds-XP_017176642.1;Parent=rna-XM_017321153.3;Dbxref=GeneID:76571,GenBank:XP_017176642.1,MGI:MGI:1923821;Name=XP_017176642.1;gbkey=CDS;gene=Styxl1;product=serine/threonine/tyrosine-interacting-like protein 1 isoform X10;protein_id=XP_017176642.1;extra_copy_number=0
CM058245.1	Liftoff	mRNA	137190623	137204818	.	-	.	ID=rna-XM_036165592.1;Parent=gene-Styxl1;Dbxref=GeneID:76571,GenBank:XM_036165592.1,MGI:MGI:1923821;Name=XM_036165592.1;gbkey=mRNA;gene=Styxl1;model_evidence=Supporting evidence includes similarity to: 8 long SRA reads%2C and 92%25 coverage of the annotated genomic feature by RNAseq alignments%2C including 3 samples with support for all annotated introns;product=serine/threonine/tyrosine interacting-like 1%2C transcript variant X14;transcript_id=XM_036165592.1;matches_ref_protein=True;valid_ORF=True;extra_copy_number=0
CM058245.1	Liftoff	exon	137190623	137190765	.	-	.	ID=exon-XM_036165592.1-6;Parent=rna-XM_036165592.1;Dbxref=GeneID:76571,GenBank:XM_036165592.1,MGI:MGI:1923821;gbkey=mRNA;gene=Styxl1;product=serine/threonine/tyrosine interacting-like 1%2C transcript variant X14;transcript_id=XM_036165592.1;extra_copy_number=0
CM058245.1	Liftoff	exon	137191182	137191327	.	-	.	ID=exon-XM_036165592.1-5;Parent=rna-XM_036165592.1;Dbxref=GeneID:76571,GenBank:XM_036165592.1,MGI:MGI:1923821;gbkey=mRNA;gene=Styxl1;product=serine/threonine/tyrosine interacting-like 1%2C transcript variant X14;transcript_id=XM_036165592.1;extra_copy_number=0
CM058245.1	Liftoff	exon	137197706	137197871	.	-	.	ID=exon-XM_036165592.1-4;Parent=rna-XM_036165592.1;Dbxref=GeneID:76571,GenBank:XM_036165592.1,MGI:MGI:1923821;gbkey=mRNA;gene=Styxl1;product=serine/threonine/tyrosine interacting-like 1%2C transcript variant X14;transcript_id=XM_036165592.1;extra_copy_number=0
CM058245.1	Liftoff	exon	137200907	137200968	.	-	.	ID=exon-XM_036165592.1-3;Parent=rna-XM_036165592.1;Dbxref=GeneID:76571,GenBank:XM_036165592.1,MGI:MGI:1923821;gbkey=mRNA;gene=Styxl1;product=serine/threonine/tyrosine interacting-like 1%2C transcript variant X14;transcript_id=XM_036165592.1;extra_copy_number=0
CM058245.1	Liftoff	exon	137202309	137202415	.	-	.	ID=exon-XM_036165592.1-2;Parent=rna-XM_036165592.1;Dbxref=GeneID:76571,GenBank:XM_036165592.1,MGI:MGI:1923821;gbkey=mRNA;gene=Styxl1;product=serine/threonine/tyrosine interacting-like 1%2C transcript variant X14;transcript_id=XM_036165592.1;extra_copy_number=0
CM058245.1	Liftoff	exon	137203762	137204818	.	-	.	ID=exon-XM_036165592.1-1;Parent=rna-XM_036165592.1;Dbxref=GeneID:76571,GenBank:XM_036165592.1,MGI:MGI:1923821;gbkey=mRNA;gene=Styxl1;product=serine/threonine/tyrosine interacting-like 1%2C transcript variant X14;transcript_id=XM_036165592.1;extra_copy_number=0
CM058245.1	Liftoff	CDS	137190715	137190765	.	-	.	ID=cds-XP_036021485.1;Parent=rna-XM_036165592.1;Dbxref=GeneID:76571,GenBank:XP_036021485.1,MGI:MGI:1923821;Name=XP_036021485.1;gbkey=CDS;gene=Styxl1;product=serine/threonine/tyrosine-interacting-like protein 1 isoform X9;protein_id=XP_036021485.1;extra_copy_number=0
CM058245.1	Liftoff	CDS	137191182	137191327	.	-	.	ID=cds-XP_036021485.1;Parent=rna-XM_036165592.1;Dbxref=GeneID:76571,GenBank:XP_036021485.1,MGI:MGI:1923821;Name=XP_036021485.1;gbkey=CDS;gene=Styxl1;product=serine/threonine/tyrosine-interacting-like protein 1 isoform X9;protein_id=XP_036021485.1;extra_copy_number=0
CM058245.1	Liftoff	CDS	137197706	137197871	.	-	.	ID=cds-XP_036021485.1;Parent=rna-XM_036165592.1;Dbxref=GeneID:76571,GenBank:XP_036021485.1,MGI:MGI:1923821;Name=XP_036021485.1;gbkey=CDS;gene=Styxl1;product=serine/threonine/tyrosine-interacting-like protein 1 isoform X9;protein_id=XP_036021485.1;extra_copy_number=0
CM058245.1	Liftoff	CDS	137200907	137200968	.	-	.	ID=cds-XP_036021485.1;Parent=rna-XM_036165592.1;Dbxref=GeneID:76571,GenBank:XP_036021485.1,MGI:MGI:1923821;Name=XP_036021485.1;gbkey=CDS;gene=Styxl1;product=serine/threonine/tyrosine-interacting-like protein 1 isoform X9;protein_id=XP_036021485.1;extra_copy_number=0
CM058245.1	Liftoff	CDS	137202309	137202415	.	-	.	ID=cds-XP_036021485.1;Parent=rna-XM_036165592.1;Dbxref=GeneID:76571,GenBank:XP_036021485.1,MGI:MGI:1923821;Name=XP_036021485.1;gbkey=CDS;gene=Styxl1;product=serine/threonine/tyrosine-interacting-like protein 1 isoform X9;protein_id=XP_036021485.1;extra_copy_number=0
CM058245.1	Liftoff	CDS	137203762	137203805	.	-	.	ID=cds-XP_036021485.1;Parent=rna-XM_036165592.1;Dbxref=GeneID:76571,GenBank:XP_036021485.1,MGI:MGI:1923821;Name=XP_036021485.1;gbkey=CDS;gene=Styxl1;product=serine/threonine/tyrosine-interacting-like protein 1 isoform X9;protein_id=XP_036021485.1;extra_copy_number=0
CM058245.1	Liftoff	transcript	137179475	137204817	.	-	.	ID=rna-XR_004942585.1;Parent=gene-Styxl1;Dbxref=GeneID:76571,GenBank:XR_004942585.1,MGI:MGI:1923821;Name=XR_004942585.1;gbkey=misc_RNA;gene=Styxl1;model_evidence=Supporting evidence includes similarity to: 2 ESTs%2C 1 Protein%2C 8 long SRA reads%2C and 100%25 coverage of the annotated genomic feature by RNAseq alignments%2C including 3 samples with support for all annotated introns;product=serine/threonine/tyrosine interacting-like 1%2C transcript variant X15;transcript_id=XR_004942585.1;extra_copy_number=0
CM058245.1	Liftoff	exon	137179475	137179790	.	-	.	ID=exon-XR_004942585.1-8;Parent=rna-XR_004942585.1;Dbxref=GeneID:76571,GenBank:XR_004942585.1,MGI:MGI:1923821;gbkey=misc_RNA;gene=Styxl1;product=serine/threonine/tyrosine interacting-like 1%2C transcript variant X15;transcript_id=XR_004942585.1;extra_copy_number=0
CM058245.1	Liftoff	exon	137185885	137185997	.	-	.	ID=exon-XR_004942585.1-7;Parent=rna-XR_004942585.1;Dbxref=GeneID:76571,GenBank:XR_004942585.1,MGI:MGI:1923821;gbkey=misc_RNA;gene=Styxl1;product=serine/threonine/tyrosine interacting-like 1%2C transcript variant X15;transcript_id=XR_004942585.1;extra_copy_number=0
CM058245.1	Liftoff	exon	137187460	137187557	.	-	.	ID=exon-XR_004942585.1-6;Parent=rna-XR_004942585.1;Dbxref=GeneID:76571,GenBank:XR_004942585.1,MGI:MGI:1923821;gbkey=misc_RNA;gene=Styxl1;product=serine/threonine/tyrosine interacting-like 1%2C transcript variant X15;transcript_id=XR_004942585.1;extra_copy_number=0
CM058245.1	Liftoff	exon	137191182	137191327	.	-	.	ID=exon-XR_004942585.1-5;Parent=rna-XR_004942585.1;Dbxref=GeneID:76571,GenBank:XR_004942585.1,MGI:MGI:1923821;gbkey=misc_RNA;gene=Styxl1;product=serine/threonine/tyrosine interacting-like 1%2C transcript variant X15;transcript_id=XR_004942585.1;extra_copy_number=0
CM058245.1	Liftoff	exon	137197706	137197871	.	-	.	ID=exon-XR_004942585.1-4;Parent=rna-XR_004942585.1;Dbxref=GeneID:76571,GenBank:XR_004942585.1,MGI:MGI:1923821;gbkey=misc_RNA;gene=Styxl1;product=serine/threonine/tyrosine interacting-like 1%2C transcript variant X15;transcript_id=XR_004942585.1;extra_copy_number=0
CM058245.1	Liftoff	exon	137200907	137200968	.	-	.	ID=exon-XR_004942585.1-3;Parent=rna-XR_004942585.1;Dbxref=GeneID:76571,GenBank:XR_004942585.1,MGI:MGI:1923821;gbkey=misc_RNA;gene=Styxl1;product=serine/threonine/tyrosine interacting-like 1%2C transcript variant X15;transcript_id=XR_004942585.1;extra_copy_number=0
CM058245.1	Liftoff	exon	137202309	137202415	.	-	.	ID=exon-XR_004942585.1-2;Parent=rna-XR_004942585.1;Dbxref=GeneID:76571,GenBank:XR_004942585.1,MGI:MGI:1923821;gbkey=misc_RNA;gene=Styxl1;product=serine/threonine/tyrosine interacting-like 1%2C transcript variant X15;transcript_id=XR_004942585.1;extra_copy_number=0
CM058245.1	Liftoff	exon	137203762	137204817	.	-	.	ID=exon-XR_004942585.1-1;Parent=rna-XR_004942585.1;Dbxref=GeneID:76571,GenBank:XR_004942585.1,MGI:MGI:1923821;gbkey=misc_RNA;gene=Styxl1;product=serine/threonine/tyrosine interacting-like 1%2C transcript variant X15;transcript_id=XR_004942585.1;extra_copy_number=0
CM058245.1	Liftoff	gene	137204866	137208401	.	+	.	ID=gene-Gm30205;Dbxref=GeneID:105244798,MGI:MGI:5589364;Name=Gm30205;description=predicted gene%2C 30205;gbkey=Gene;gene=Gm30205;gene_biotype=lncRNA;coverage=1.0;sequence_ID=1.0;extra_copy_number=0;copy_num_ID=gene-Gm30205_0
CM058245.1	Liftoff	lnc_RNA	137204866	137208401	.	+	.	ID=rna-XR_003955809.1;Parent=gene-Gm30205;Dbxref=GeneID:105244798,GenBank:XR_003955809.1,MGI:MGI:5589364;Name=XR_003955809.1;gbkey=ncRNA;gene=Gm30205;model_evidence=Supporting evidence includes similarity to: 100%25 coverage of the annotated genomic feature by RNAseq alignments%2C including 2 samples with support for all annotated introns;product=predicted gene%2C 30205;transcript_id=XR_003955809.1;extra_copy_number=0
CM058245.1	Liftoff	exon	137204866	137205012	.	+	.	ID=exon-XR_003955809.1-1;Parent=rna-XR_003955809.1;Dbxref=GeneID:105244798,GenBank:XR_003955809.1,MGI:MGI:5589364;gbkey=ncRNA;gene=Gm30205;product=predicted gene%2C 30205;transcript_id=XR_003955809.1;extra_copy_number=0
CM058245.1	Liftoff	exon	137206509	137206785	.	+	.	ID=exon-XR_003955809.1-2;Parent=rna-XR_003955809.1;Dbxref=GeneID:105244798,GenBank:XR_003955809.1,MGI:MGI:5589364;gbkey=ncRNA;gene=Gm30205;product=predicted gene%2C 30205;transcript_id=XR_003955809.1;extra_copy_number=0
CM058245.1	Liftoff	exon	137207030	137207121	.	+	.	ID=exon-XR_003955809.1-3;Parent=rna-XR_003955809.1;Dbxref=GeneID:105244798,GenBank:XR_003955809.1,MGI:MGI:5589364;gbkey=ncRNA;gene=Gm30205;product=predicted gene%2C 30205;transcript_id=XR_003955809.1;extra_copy_number=0
CM058245.1	Liftoff	exon	137207257	137207323	.	+	.	ID=exon-XR_003955809.1-4;Parent=rna-XR_003955809.1;Dbxref=GeneID:105244798,GenBank:XR_003955809.1,MGI:MGI:5589364;gbkey=ncRNA;gene=Gm30205;product=predicted gene%2C 30205;transcript_id=XR_003955809.1;extra_copy_number=0
CM058245.1	Liftoff	exon	137207620	137208401	.	+	.	ID=exon-XR_003955809.1-5;Parent=rna-XR_003955809.1;Dbxref=GeneID:105244798,GenBank:XR_003955809.1,MGI:MGI:5589364;gbkey=ncRNA;gene=Gm30205;product=predicted gene%2C 30205;transcript_id=XR_003955809.1;extra_copy_number=0
CM058245.1	Liftoff	match	137210413	137210800	.	+	.	ID=37368b9e-b080-4cc5-ae38-0a239e55b9d3;Target=NG_153666.1 1 388 +;assembly_bases_aln=388;assembly_bases_seq=388;bit_score=723.127;blast_aligner=1;blast_score=388;common_component=0;e_value=0;filter_score=0;for_remapping=2;gap_count=0;hsp_percent_coverage=100;matchable_bases=388;matched_bases=388;num_ident=388;num_mismatch=0;pct_coverage=100;pct_coverage_hiqual=100;pct_identity_gap=100;pct_identity_gapopen_only=100;pct_identity_ungap=100;rank=1;weighted_identity=1;coverage=1.0;sequence_ID=1.0;extra_copy_number=0;copy_num_ID=37368b9e-b080-4cc5-ae38-0a239e55b9d3_0
CM058245.1	Liftoff	enhancer	137210513	137210700	.	.	.	ID=id-GeneID:128925341;Dbxref=GeneID:128925341;Note=cis-regulatory module chr5:136254330-136254517 (MGSCv37/mm9 assembly coordinates);experiment=EXISTENCE:reporter gene assay evidence [ECO:0000049][PMID:25872643];function=activates a minimal SCP1 promoter by CapStarr-seq with weak activity in NIH3T3 fibroblasts {active_cell/tissue: NIH3T3};gbkey=regulatory;regulatory_class=enhancer;coverage=1.0;sequence_ID=1.0;extra_copy_number=0;copy_num_ID=id-GeneID:128925341_0
CM058245.1	Liftoff	biological_region	137210513	137210700	.	+	.	ID=id-GeneID:128925341-2;Dbxref=GeneID:128925341;Name=biological region;gbkey=Region;standard_name=CapStarr-seq enhancer MGSCv37_chr5:136254330-136254517;coverage=1.0;sequence_ID=1.0;extra_copy_number=0;copy_num_ID=id-GeneID:128925341-2_0
CM058245.1	Liftoff	gene	137210702	137222439	.	+	.	ID=gene-Mdh2;Dbxref=GeneID:17448,MGI:MGI:97050;Name=Mdh2;description=malate dehydrogenase 2%2C NAD (mitochondrial);gbkey=Gene;gene=Mdh2;gene_biotype=protein_coding;gene_synonym=MDH,Mdh-2,Mor-1,Mor1;coverage=1.0;sequence_ID=1.0;valid_ORFs=1;extra_copy_number=0;copy_num_ID=gene-Mdh2_0
CM058245.1	Liftoff	mRNA	137210702	137222439	.	+	.	ID=rna-NM_008617.2;Parent=gene-Mdh2;Dbxref=GeneID:17448,GenBank:NM_008617.2,MGI:MGI:97050;Name=NM_008617.2;gbkey=mRNA;gene=Mdh2;product=malate dehydrogenase 2%2C NAD (mitochondrial);tag=RefSeq Select;transcript_id=NM_008617.2;matches_ref_protein=True;valid_ORF=True;extra_copy_number=0
CM058245.1	Liftoff	exon	137210702	137210854	.	+	.	ID=exon-NM_008617.2-1;Parent=rna-NM_008617.2;Dbxref=GeneID:17448,GenBank:NM_008617.2,MGI:MGI:97050;gbkey=mRNA;gene=Mdh2;product=malate dehydrogenase 2%2C NAD (mitochondrial);tag=RefSeq Select;transcript_id=NM_008617.2;extra_copy_number=0
CM058245.1	Liftoff	exon	137215358	137215526	.	+	.	ID=exon-NM_008617.2-2;Parent=rna-NM_008617.2;Dbxref=GeneID:17448,GenBank:NM_008617.2,MGI:MGI:97050;gbkey=mRNA;gene=Mdh2;product=malate dehydrogenase 2%2C NAD (mitochondrial);tag=RefSeq Select;transcript_id=NM_008617.2;extra_copy_number=0
CM058245.1	Liftoff	exon	137216237	137216320	.	+	.	ID=exon-NM_008617.2-3;Parent=rna-NM_008617.2;Dbxref=GeneID:17448,GenBank:NM_008617.2,MGI:MGI:97050;gbkey=mRNA;gene=Mdh2;product=malate dehydrogenase 2%2C NAD (mitochondrial);tag=RefSeq Select;transcript_id=NM_008617.2;extra_copy_number=0
CM058245.1	Liftoff	exon	137217982	137218091	.	+	.	ID=exon-NM_008617.2-4;Parent=rna-NM_008617.2;Dbxref=GeneID:17448,GenBank:NM_008617.2,MGI:MGI:97050;gbkey=mRNA;gene=Mdh2;product=malate dehydrogenase 2%2C NAD (mitochondrial);tag=RefSeq Select;transcript_id=NM_008617.2;extra_copy_number=0
CM058245.1	Liftoff	exon	137218286	137218411	.	+	.	ID=exon-NM_008617.2-5;Parent=rna-NM_008617.2;Dbxref=GeneID:17448,GenBank:NM_008617.2,MGI:MGI:97050;gbkey=mRNA;gene=Mdh2;product=malate dehydrogenase 2%2C NAD (mitochondrial);tag=RefSeq Select;transcript_id=NM_008617.2;extra_copy_number=0
CM058245.1	Liftoff	exon	137219594	137219671	.	+	.	ID=exon-NM_008617.2-6;Parent=rna-NM_008617.2;Dbxref=GeneID:17448,GenBank:NM_008617.2,MGI:MGI:97050;gbkey=mRNA;gene=Mdh2;product=malate dehydrogenase 2%2C NAD (mitochondrial);tag=RefSeq Select;transcript_id=NM_008617.2;extra_copy_number=0
CM058245.1	Liftoff	exon	137221254	137221353	.	+	.	ID=exon-NM_008617.2-7;Parent=rna-NM_008617.2;Dbxref=GeneID:17448,GenBank:NM_008617.2,MGI:MGI:97050;gbkey=mRNA;gene=Mdh2;product=malate dehydrogenase 2%2C NAD (mitochondrial);tag=RefSeq Select;transcript_id=NM_008617.2;extra_copy_number=0
CM058245.1	Liftoff	exon	137221679	137221830	.	+	.	ID=exon-NM_008617.2-8;Parent=rna-NM_008617.2;Dbxref=GeneID:17448,GenBank:NM_008617.2,MGI:MGI:97050;gbkey=mRNA;gene=Mdh2;product=malate dehydrogenase 2%2C NAD (mitochondrial);tag=RefSeq Select;transcript_id=NM_008617.2;extra_copy_number=0
CM058245.1	Liftoff	exon	137222130	137222439	.	+	.	ID=exon-NM_008617.2-9;Parent=rna-NM_008617.2;Dbxref=GeneID:17448,GenBank:NM_008617.2,MGI:MGI:97050;gbkey=mRNA;gene=Mdh2;product=malate dehydrogenase 2%2C NAD (mitochondrial);tag=RefSeq Select;transcript_id=NM_008617.2;extra_copy_number=0
CM058245.1	Liftoff	CDS	137210789	137210854	.	+	.	ID=cds-NP_032643.2;Parent=rna-NM_008617.2;Dbxref=CCDS:CCDS19746.1,GeneID:17448,GenBank:NP_032643.2,MGI:MGI:97050;Name=NP_032643.2;gbkey=CDS;gene=Mdh2;product=malate dehydrogenase%2C mitochondrial precursor;protein_id=NP_032643.2;tag=RefSeq Select;extra_copy_number=0
CM058245.1	Liftoff	CDS	137215358	137215526	.	+	.	ID=cds-NP_032643.2;Parent=rna-NM_008617.2;Dbxref=CCDS:CCDS19746.1,GeneID:17448,GenBank:NP_032643.2,MGI:MGI:97050;Name=NP_032643.2;gbkey=CDS;gene=Mdh2;product=malate dehydrogenase%2C mitochondrial precursor;protein_id=NP_032643.2;tag=RefSeq Select;extra_copy_number=0
CM058245.1	Liftoff	CDS	137216237	137216320	.	+	.	ID=cds-NP_032643.2;Parent=rna-NM_008617.2;Dbxref=CCDS:CCDS19746.1,GeneID:17448,GenBank:NP_032643.2,MGI:MGI:97050;Name=NP_032643.2;gbkey=CDS;gene=Mdh2;product=malate dehydrogenase%2C mitochondrial precursor;protein_id=NP_032643.2;tag=RefSeq Select;extra_copy_number=0
CM058245.1	Liftoff	CDS	137217982	137218091	.	+	.	ID=cds-NP_032643.2;Parent=rna-NM_008617.2;Dbxref=CCDS:CCDS19746.1,GeneID:17448,GenBank:NP_032643.2,MGI:MGI:97050;Name=NP_032643.2;gbkey=CDS;gene=Mdh2;product=malate dehydrogenase%2C mitochondrial precursor;protein_id=NP_032643.2;tag=RefSeq Select;extra_copy_number=0
CM058245.1	Liftoff	CDS	137218286	137218411	.	+	.	ID=cds-NP_032643.2;Parent=rna-NM_008617.2;Dbxref=CCDS:CCDS19746.1,GeneID:17448,GenBank:NP_032643.2,MGI:MGI:97050;Name=NP_032643.2;gbkey=CDS;gene=Mdh2;product=malate dehydrogenase%2C mitochondrial precursor;protein_id=NP_032643.2;tag=RefSeq Select;extra_copy_number=0
CM058245.1	Liftoff	CDS	137219594	137219671	.	+	.	ID=cds-NP_032643.2;Parent=rna-NM_008617.2;Dbxref=CCDS:CCDS19746.1,GeneID:17448,GenBank:NP_032643.2,MGI:MGI:97050;Name=NP_032643.2;gbkey=CDS;gene=Mdh2;product=malate dehydrogenase%2C mitochondrial precursor;protein_id=NP_032643.2;tag=RefSeq Select;extra_copy_number=0
CM058245.1	Liftoff	CDS	137221254	137221353	.	+	.	ID=cds-NP_032643.2;Parent=rna-NM_008617.2;Dbxref=CCDS:CCDS19746.1,GeneID:17448,GenBank:NP_032643.2,MGI:MGI:97050;Name=NP_032643.2;gbkey=CDS;gene=Mdh2;product=malate dehydrogenase%2C mitochondrial precursor;protein_id=NP_032643.2;tag=RefSeq Select;extra_copy_number=0
CM058245.1	Liftoff	CDS	137221679	137221830	.	+	.	ID=cds-NP_032643.2;Parent=rna-NM_008617.2;Dbxref=CCDS:CCDS19746.1,GeneID:17448,GenBank:NP_032643.2,MGI:MGI:97050;Name=NP_032643.2;gbkey=CDS;gene=Mdh2;product=malate dehydrogenase%2C mitochondrial precursor;protein_id=NP_032643.2;tag=RefSeq Select;extra_copy_number=0
CM058245.1	Liftoff	CDS	137222130	137222261	.	+	.	ID=cds-NP_032643.2;Parent=rna-NM_008617.2;Dbxref=CCDS:CCDS19746.1,GeneID:17448,GenBank:NP_032643.2,MGI:MGI:97050;Name=NP_032643.2;gbkey=CDS;gene=Mdh2;product=malate dehydrogenase%2C mitochondrial precursor;protein_id=NP_032643.2;tag=RefSeq Select;extra_copy_number=0
CM058245.1	Liftoff	gene	137238896	137307036	.	+	.	ID=gene-Srrm3;Dbxref=GeneID:58212,MGI:MGI:1920309;Name=Srrm3;description=serine/arginine repetitive matrix 3;gbkey=Gene;gene=Srrm3;gene_biotype=protein_coding;gene_synonym=2900083I11Rik,SRm300-like,Srrm2l;coverage=1.0;sequence_ID=1.0;valid_ORFs=11;extra_copy_number=0;copy_num_ID=gene-Srrm3_0
CM058245.1	Liftoff	mRNA	137238896	137307036	.	+	.	ID=rna-XM_006504472.3;Parent=gene-Srrm3;Dbxref=GeneID:58212,GenBank:XM_006504472.3,MGI:MGI:1920309;Name=XM_006504472.3;gbkey=mRNA;gene=Srrm3;model_evidence=Supporting evidence includes similarity to: 3 mRNAs%2C 12 ESTs%2C 4 Proteins%2C 195 long SRA reads%2C and 100%25 coverage of the annotated genomic feature by RNAseq alignments%2C including 7 samples with support for all annotated introns;product=serine/arginine repetitive matrix 3%2C transcript variant X2;transcript_id=XM_006504472.3;matches_ref_protein=True;valid_ORF=True;extra_copy_number=0
CM058245.1	Liftoff	exon	137238896	137239097	.	+	.	ID=exon-XM_006504472.3-1;Parent=rna-XM_006504472.3;Dbxref=GeneID:58212,GenBank:XM_006504472.3,MGI:MGI:1920309;gbkey=mRNA;gene=Srrm3;product=serine/arginine repetitive matrix 3%2C transcript variant X2;transcript_id=XM_006504472.3;extra_copy_number=0
CM058245.1	Liftoff	exon	137250563	137250675	.	+	.	ID=exon-XM_006504472.3-2;Parent=rna-XM_006504472.3;Dbxref=GeneID:58212,GenBank:XM_006504472.3,MGI:MGI:1920309;gbkey=mRNA;gene=Srrm3;product=serine/arginine repetitive matrix 3%2C transcript variant X2;transcript_id=XM_006504472.3;extra_copy_number=0
CM058245.1	Liftoff	exon	137267296	137267538	.	+	.	ID=exon-XM_006504472.3-3;Parent=rna-XM_006504472.3;Dbxref=GeneID:58212,GenBank:XM_006504472.3,MGI:MGI:1920309;gbkey=mRNA;gene=Srrm3;product=serine/arginine repetitive matrix 3%2C transcript variant X2;transcript_id=XM_006504472.3;extra_copy_number=0
CM058245.1	Liftoff	exon	137272611	137272712	.	+	.	ID=exon-XM_006504472.3-4;Parent=rna-XM_006504472.3;Dbxref=GeneID:58212,GenBank:XM_006504472.3,MGI:MGI:1920309;gbkey=mRNA;gene=Srrm3;product=serine/arginine repetitive matrix 3%2C transcript variant X2;transcript_id=XM_006504472.3;extra_copy_number=0
CM058245.1	Liftoff	exon	137284444	137284572	.	+	.	ID=exon-XM_006504472.3-5;Parent=rna-XM_006504472.3;Dbxref=GeneID:58212,GenBank:XM_006504472.3,MGI:MGI:1920309;gbkey=mRNA;gene=Srrm3;product=serine/arginine repetitive matrix 3%2C transcript variant X2;transcript_id=XM_006504472.3;extra_copy_number=0
CM058245.1	Liftoff	exon	137284652	137284732	.	+	.	ID=exon-XM_006504472.3-6;Parent=rna-XM_006504472.3;Dbxref=GeneID:58212,GenBank:XM_006504472.3,MGI:MGI:1920309;gbkey=mRNA;gene=Srrm3;product=serine/arginine repetitive matrix 3%2C transcript variant X2;transcript_id=XM_006504472.3;extra_copy_number=0
CM058245.1	Liftoff	exon	137285153	137285182	.	+	.	ID=exon-XM_006504472.3-7;Parent=rna-XM_006504472.3;Dbxref=GeneID:58212,GenBank:XM_006504472.3,MGI:MGI:1920309;gbkey=mRNA;gene=Srrm3;product=serine/arginine repetitive matrix 3%2C transcript variant X2;transcript_id=XM_006504472.3;extra_copy_number=0
CM058245.1	Liftoff	exon	137286629	137286691	.	+	.	ID=exon-XM_006504472.3-8;Parent=rna-XM_006504472.3;Dbxref=GeneID:58212,GenBank:XM_006504472.3,MGI:MGI:1920309;gbkey=mRNA;gene=Srrm3;product=serine/arginine repetitive matrix 3%2C transcript variant X2;transcript_id=XM_006504472.3;extra_copy_number=0
CM058245.1	Liftoff	exon	137286824	137286859	.	+	.	ID=exon-XM_006504472.3-9;Parent=rna-XM_006504472.3;Dbxref=GeneID:58212,GenBank:XM_006504472.3,MGI:MGI:1920309;gbkey=mRNA;gene=Srrm3;product=serine/arginine repetitive matrix 3%2C transcript variant X2;transcript_id=XM_006504472.3;extra_copy_number=0
CM058245.1	Liftoff	exon	137288130	137288180	.	+	.	ID=exon-XM_006504472.3-10;Parent=rna-XM_006504472.3;Dbxref=GeneID:58212,GenBank:XM_006504472.3,MGI:MGI:1920309;gbkey=mRNA;gene=Srrm3;product=serine/arginine repetitive matrix 3%2C transcript variant X2;transcript_id=XM_006504472.3;extra_copy_number=0
CM058245.1	Liftoff	exon	137288706	137288810	.	+	.	ID=exon-XM_006504472.3-11;Parent=rna-XM_006504472.3;Dbxref=GeneID:58212,GenBank:XM_006504472.3,MGI:MGI:1920309;gbkey=mRNA;gene=Srrm3;product=serine/arginine repetitive matrix 3%2C transcript variant X2;transcript_id=XM_006504472.3;extra_copy_number=0
CM058245.1	Liftoff	exon	137289299	137289476	.	+	.	ID=exon-XM_006504472.3-12;Parent=rna-XM_006504472.3;Dbxref=GeneID:58212,GenBank:XM_006504472.3,MGI:MGI:1920309;gbkey=mRNA;gene=Srrm3;product=serine/arginine repetitive matrix 3%2C transcript variant X2;transcript_id=XM_006504472.3;extra_copy_number=0
CM058245.1	Liftoff	exon	137300436	137300782	.	+	.	ID=exon-XM_006504472.3-13;Parent=rna-XM_006504472.3;Dbxref=GeneID:58212,GenBank:XM_006504472.3,MGI:MGI:1920309;gbkey=mRNA;gene=Srrm3;product=serine/arginine repetitive matrix 3%2C transcript variant X2;transcript_id=XM_006504472.3;extra_copy_number=0
CM058245.1	Liftoff	exon	137301091	137301315	.	+	.	ID=exon-XM_006504472.3-14;Parent=rna-XM_006504472.3;Dbxref=GeneID:58212,GenBank:XM_006504472.3,MGI:MGI:1920309;gbkey=mRNA;gene=Srrm3;product=serine/arginine repetitive matrix 3%2C transcript variant X2;transcript_id=XM_006504472.3;extra_copy_number=0
CM058245.1	Liftoff	exon	137301420	137301557	.	+	.	ID=exon-XM_006504472.3-15;Parent=rna-XM_006504472.3;Dbxref=GeneID:58212,GenBank:XM_006504472.3,MGI:MGI:1920309;gbkey=mRNA;gene=Srrm3;product=serine/arginine repetitive matrix 3%2C transcript variant X2;transcript_id=XM_006504472.3;extra_copy_number=0
CM058245.1	Liftoff	exon	137305343	137307036	.	+	.	ID=exon-XM_006504472.3-16;Parent=rna-XM_006504472.3;Dbxref=GeneID:58212,GenBank:XM_006504472.3,MGI:MGI:1920309;gbkey=mRNA;gene=Srrm3;product=serine/arginine repetitive matrix 3%2C transcript variant X2;transcript_id=XM_006504472.3;extra_copy_number=0
CM058245.1	Liftoff	CDS	137267306	137267538	.	+	.	ID=cds-XP_006504535.1;Parent=rna-XM_006504472.3;Dbxref=GeneID:58212,GenBank:XP_006504535.1,MGI:MGI:1920309;Name=XP_006504535.1;gbkey=CDS;gene=Srrm3;product=serine/arginine repetitive matrix protein 3 isoform X1;protein_id=XP_006504535.1;extra_copy_number=0
CM058245.1	Liftoff	CDS	137272611	137272712	.	+	.	ID=cds-XP_006504535.1;Parent=rna-XM_006504472.3;Dbxref=GeneID:58212,GenBank:XP_006504535.1,MGI:MGI:1920309;Name=XP_006504535.1;gbkey=CDS;gene=Srrm3;product=serine/arginine repetitive matrix protein 3 isoform X1;protein_id=XP_006504535.1;extra_copy_number=0
CM058245.1	Liftoff	CDS	137284444	137284572	.	+	.	ID=cds-XP_006504535.1;Parent=rna-XM_006504472.3;Dbxref=GeneID:58212,GenBank:XP_006504535.1,MGI:MGI:1920309;Name=XP_006504535.1;gbkey=CDS;gene=Srrm3;product=serine/arginine repetitive matrix protein 3 isoform X1;protein_id=XP_006504535.1;extra_copy_number=0
CM058245.1	Liftoff	CDS	137284652	137284732	.	+	.	ID=cds-XP_006504535.1;Parent=rna-XM_006504472.3;Dbxref=GeneID:58212,GenBank:XP_006504535.1,MGI:MGI:1920309;Name=XP_006504535.1;gbkey=CDS;gene=Srrm3;product=serine/arginine repetitive matrix protein 3 isoform X1;protein_id=XP_006504535.1;extra_copy_number=0
CM058245.1	Liftoff	CDS	137285153	137285182	.	+	.	ID=cds-XP_006504535.1;Parent=rna-XM_006504472.3;Dbxref=GeneID:58212,GenBank:XP_006504535.1,MGI:MGI:1920309;Name=XP_006504535.1;gbkey=CDS;gene=Srrm3;product=serine/arginine repetitive matrix protein 3 isoform X1;protein_id=XP_006504535.1;extra_copy_number=0
CM058245.1	Liftoff	CDS	137286629	137286691	.	+	.	ID=cds-XP_006504535.1;Parent=rna-XM_006504472.3;Dbxref=GeneID:58212,GenBank:XP_006504535.1,MGI:MGI:1920309;Name=XP_006504535.1;gbkey=CDS;gene=Srrm3;product=serine/arginine repetitive matrix protein 3 isoform X1;protein_id=XP_006504535.1;extra_copy_number=0
CM058245.1	Liftoff	CDS	137286824	137286859	.	+	.	ID=cds-XP_006504535.1;Parent=rna-XM_006504472.3;Dbxref=GeneID:58212,GenBank:XP_006504535.1,MGI:MGI:1920309;Name=XP_006504535.1;gbkey=CDS;gene=Srrm3;product=serine/arginine repetitive matrix protein 3 isoform X1;protein_id=XP_006504535.1;extra_copy_number=0
CM058245.1	Liftoff	CDS	137288130	137288180	.	+	.	ID=cds-XP_006504535.1;Parent=rna-XM_006504472.3;Dbxref=GeneID:58212,GenBank:XP_006504535.1,MGI:MGI:1920309;Name=XP_006504535.1;gbkey=CDS;gene=Srrm3;product=serine/arginine repetitive matrix protein 3 isoform X1;protein_id=XP_006504535.1;extra_copy_number=0
CM058245.1	Liftoff	CDS	137288706	137288810	.	+	.	ID=cds-XP_006504535.1;Parent=rna-XM_006504472.3;Dbxref=GeneID:58212,GenBank:XP_006504535.1,MGI:MGI:1920309;Name=XP_006504535.1;gbkey=CDS;gene=Srrm3;product=serine/arginine repetitive matrix protein 3 isoform X1;protein_id=XP_006504535.1;extra_copy_number=0
CM058245.1	Liftoff	CDS	137289299	137289476	.	+	.	ID=cds-XP_006504535.1;Parent=rna-XM_006504472.3;Dbxref=GeneID:58212,GenBank:XP_006504535.1,MGI:MGI:1920309;Name=XP_006504535.1;gbkey=CDS;gene=Srrm3;product=serine/arginine repetitive matrix protein 3 isoform X1;protein_id=XP_006504535.1;extra_copy_number=0
CM058245.1	Liftoff	CDS	137300436	137300782	.	+	.	ID=cds-XP_006504535.1;Parent=rna-XM_006504472.3;Dbxref=GeneID:58212,GenBank:XP_006504535.1,MGI:MGI:1920309;Name=XP_006504535.1;gbkey=CDS;gene=Srrm3;product=serine/arginine repetitive matrix protein 3 isoform X1;protein_id=XP_006504535.1;extra_copy_number=0
CM058245.1	Liftoff	CDS	137301091	137301315	.	+	.	ID=cds-XP_006504535.1;Parent=rna-XM_006504472.3;Dbxref=GeneID:58212,GenBank:XP_006504535.1,MGI:MGI:1920309;Name=XP_006504535.1;gbkey=CDS;gene=Srrm3;product=serine/arginine repetitive matrix protein 3 isoform X1;protein_id=XP_006504535.1;extra_copy_number=0
CM058245.1	Liftoff	CDS	137301420	137301557	.	+	.	ID=cds-XP_006504535.1;Parent=rna-XM_006504472.3;Dbxref=GeneID:58212,GenBank:XP_006504535.1,MGI:MGI:1920309;Name=XP_006504535.1;gbkey=CDS;gene=Srrm3;product=serine/arginine repetitive matrix protein 3 isoform X1;protein_id=XP_006504535.1;extra_copy_number=0
CM058245.1	Liftoff	CDS	137305343	137305571	.	+	.	ID=cds-XP_006504535.1;Parent=rna-XM_006504472.3;Dbxref=GeneID:58212,GenBank:XP_006504535.1,MGI:MGI:1920309;Name=XP_006504535.1;gbkey=CDS;gene=Srrm3;product=serine/arginine repetitive matrix protein 3 isoform X1;protein_id=XP_006504535.1;extra_copy_number=0
CM058245.1	Liftoff	mRNA	137238896	137297494	.	+	.	ID=rna-XM_006504475.5;Parent=gene-Srrm3;Dbxref=GeneID:58212,GenBank:XM_006504475.5,MGI:MGI:1920309;Name=XM_006504475.5;gbkey=mRNA;gene=Srrm3;model_evidence=Supporting evidence includes similarity to: 1 mRNA%2C 6 ESTs%2C 144 long SRA reads%2C and 96%25 coverage of the annotated genomic feature by RNAseq alignments%2C including 5 samples with support for all annotated introns;product=serine/arginine repetitive matrix 3%2C transcript variant X10;transcript_id=XM_006504475.5;matches_ref_protein=True;valid_ORF=True;extra_copy_number=0
CM058245.1	Liftoff	exon	137238896	137239097	.	+	.	ID=exon-XM_006504475.5-1;Parent=rna-XM_006504475.5;Dbxref=GeneID:58212,GenBank:XM_006504475.5,MGI:MGI:1920309;gbkey=mRNA;gene=Srrm3;product=serine/arginine repetitive matrix 3%2C transcript variant X10;transcript_id=XM_006504475.5;extra_copy_number=0
CM058245.1	Liftoff	exon	137267296	137267538	.	+	.	ID=exon-XM_006504475.5-2;Parent=rna-XM_006504475.5;Dbxref=GeneID:58212,GenBank:XM_006504475.5,MGI:MGI:1920309;gbkey=mRNA;gene=Srrm3;product=serine/arginine repetitive matrix 3%2C transcript variant X10;transcript_id=XM_006504475.5;extra_copy_number=0
CM058245.1	Liftoff	exon	137272611	137272712	.	+	.	ID=exon-XM_006504475.5-3;Parent=rna-XM_006504475.5;Dbxref=GeneID:58212,GenBank:XM_006504475.5,MGI:MGI:1920309;gbkey=mRNA;gene=Srrm3;product=serine/arginine repetitive matrix 3%2C transcript variant X10;transcript_id=XM_006504475.5;extra_copy_number=0
CM058245.1	Liftoff	exon	137284444	137284572	.	+	.	ID=exon-XM_006504475.5-4;Parent=rna-XM_006504475.5;Dbxref=GeneID:58212,GenBank:XM_006504475.5,MGI:MGI:1920309;gbkey=mRNA;gene=Srrm3;product=serine/arginine repetitive matrix 3%2C transcript variant X10;transcript_id=XM_006504475.5;extra_copy_number=0
CM058245.1	Liftoff	exon	137284652	137284732	.	+	.	ID=exon-XM_006504475.5-5;Parent=rna-XM_006504475.5;Dbxref=GeneID:58212,GenBank:XM_006504475.5,MGI:MGI:1920309;gbkey=mRNA;gene=Srrm3;product=serine/arginine repetitive matrix 3%2C transcript variant X10;transcript_id=XM_006504475.5;extra_copy_number=0
CM058245.1	Liftoff	exon	137285153	137285182	.	+	.	ID=exon-XM_006504475.5-6;Parent=rna-XM_006504475.5;Dbxref=GeneID:58212,GenBank:XM_006504475.5,MGI:MGI:1920309;gbkey=mRNA;gene=Srrm3;product=serine/arginine repetitive matrix 3%2C transcript variant X10;transcript_id=XM_006504475.5;extra_copy_number=0
CM058245.1	Liftoff	exon	137286629	137286691	.	+	.	ID=exon-XM_006504475.5-7;Parent=rna-XM_006504475.5;Dbxref=GeneID:58212,GenBank:XM_006504475.5,MGI:MGI:1920309;gbkey=mRNA;gene=Srrm3;product=serine/arginine repetitive matrix 3%2C transcript variant X10;transcript_id=XM_006504475.5;extra_copy_number=0
CM058245.1	Liftoff	exon	137286824	137286859	.	+	.	ID=exon-XM_006504475.5-8;Parent=rna-XM_006504475.5;Dbxref=GeneID:58212,GenBank:XM_006504475.5,MGI:MGI:1920309;gbkey=mRNA;gene=Srrm3;product=serine/arginine repetitive matrix 3%2C transcript variant X10;transcript_id=XM_006504475.5;extra_copy_number=0
CM058245.1	Liftoff	exon	137288130	137288180	.	+	.	ID=exon-XM_006504475.5-9;Parent=rna-XM_006504475.5;Dbxref=GeneID:58212,GenBank:XM_006504475.5,MGI:MGI:1920309;gbkey=mRNA;gene=Srrm3;product=serine/arginine repetitive matrix 3%2C transcript variant X10;transcript_id=XM_006504475.5;extra_copy_number=0
CM058245.1	Liftoff	exon	137288706	137288810	.	+	.	ID=exon-XM_006504475.5-10;Parent=rna-XM_006504475.5;Dbxref=GeneID:58212,GenBank:XM_006504475.5,MGI:MGI:1920309;gbkey=mRNA;gene=Srrm3;product=serine/arginine repetitive matrix 3%2C transcript variant X10;transcript_id=XM_006504475.5;extra_copy_number=0
CM058245.1	Liftoff	exon	137289299	137289476	.	+	.	ID=exon-XM_006504475.5-11;Parent=rna-XM_006504475.5;Dbxref=GeneID:58212,GenBank:XM_006504475.5,MGI:MGI:1920309;gbkey=mRNA;gene=Srrm3;product=serine/arginine repetitive matrix 3%2C transcript variant X10;transcript_id=XM_006504475.5;extra_copy_number=0
CM058245.1	Liftoff	exon	137291543	137291560	.	+	.	ID=exon-XM_006504475.5-12;Parent=rna-XM_006504475.5;Dbxref=GeneID:58212,GenBank:XM_006504475.5,MGI:MGI:1920309;gbkey=mRNA;gene=Srrm3;product=serine/arginine repetitive matrix 3%2C transcript variant X10;transcript_id=XM_006504475.5;extra_copy_number=0
CM058245.1	Liftoff	exon	137293598	137297494	.	+	.	ID=exon-XM_006504475.5-13;Parent=rna-XM_006504475.5;Dbxref=GeneID:58212,GenBank:XM_006504475.5,MGI:MGI:1920309;gbkey=mRNA;gene=Srrm3;product=serine/arginine repetitive matrix 3%2C transcript variant X10;transcript_id=XM_006504475.5;extra_copy_number=0
CM058245.1	Liftoff	CDS	137267306	137267538	.	+	.	ID=cds-XP_006504538.1;Parent=rna-XM_006504475.5;Dbxref=GeneID:58212,GenBank:XP_006504538.1,MGI:MGI:1920309;Name=XP_006504538.1;gbkey=CDS;gene=Srrm3;product=serine/arginine repetitive matrix protein 3 isoform X5;protein_id=XP_006504538.1;extra_copy_number=0
CM058245.1	Liftoff	CDS	137272611	137272712	.	+	.	ID=cds-XP_006504538.1;Parent=rna-XM_006504475.5;Dbxref=GeneID:58212,GenBank:XP_006504538.1,MGI:MGI:1920309;Name=XP_006504538.1;gbkey=CDS;gene=Srrm3;product=serine/arginine repetitive matrix protein 3 isoform X5;protein_id=XP_006504538.1;extra_copy_number=0
CM058245.1	Liftoff	CDS	137284444	137284572	.	+	.	ID=cds-XP_006504538.1;Parent=rna-XM_006504475.5;Dbxref=GeneID:58212,GenBank:XP_006504538.1,MGI:MGI:1920309;Name=XP_006504538.1;gbkey=CDS;gene=Srrm3;product=serine/arginine repetitive matrix protein 3 isoform X5;protein_id=XP_006504538.1;extra_copy_number=0
CM058245.1	Liftoff	CDS	137284652	137284732	.	+	.	ID=cds-XP_006504538.1;Parent=rna-XM_006504475.5;Dbxref=GeneID:58212,GenBank:XP_006504538.1,MGI:MGI:1920309;Name=XP_006504538.1;gbkey=CDS;gene=Srrm3;product=serine/arginine repetitive matrix protein 3 isoform X5;protein_id=XP_006504538.1;extra_copy_number=0
CM058245.1	Liftoff	CDS	137285153	137285182	.	+	.	ID=cds-XP_006504538.1;Parent=rna-XM_006504475.5;Dbxref=GeneID:58212,GenBank:XP_006504538.1,MGI:MGI:1920309;Name=XP_006504538.1;gbkey=CDS;gene=Srrm3;product=serine/arginine repetitive matrix protein 3 isoform X5;protein_id=XP_006504538.1;extra_copy_number=0
CM058245.1	Liftoff	CDS	137286629	137286691	.	+	.	ID=cds-XP_006504538.1;Parent=rna-XM_006504475.5;Dbxref=GeneID:58212,GenBank:XP_006504538.1,MGI:MGI:1920309;Name=XP_006504538.1;gbkey=CDS;gene=Srrm3;product=serine/arginine repetitive matrix protein 3 isoform X5;protein_id=XP_006504538.1;extra_copy_number=0
CM058245.1	Liftoff	CDS	137286824	137286859	.	+	.	ID=cds-XP_006504538.1;Parent=rna-XM_006504475.5;Dbxref=GeneID:58212,GenBank:XP_006504538.1,MGI:MGI:1920309;Name=XP_006504538.1;gbkey=CDS;gene=Srrm3;product=serine/arginine repetitive matrix protein 3 isoform X5;protein_id=XP_006504538.1;extra_copy_number=0
CM058245.1	Liftoff	CDS	137288130	137288180	.	+	.	ID=cds-XP_006504538.1;Parent=rna-XM_006504475.5;Dbxref=GeneID:58212,GenBank:XP_006504538.1,MGI:MGI:1920309;Name=XP_006504538.1;gbkey=CDS;gene=Srrm3;product=serine/arginine repetitive matrix protein 3 isoform X5;protein_id=XP_006504538.1;extra_copy_number=0
CM058245.1	Liftoff	CDS	137288706	137288810	.	+	.	ID=cds-XP_006504538.1;Parent=rna-XM_006504475.5;Dbxref=GeneID:58212,GenBank:XP_006504538.1,MGI:MGI:1920309;Name=XP_006504538.1;gbkey=CDS;gene=Srrm3;product=serine/arginine repetitive matrix protein 3 isoform X5;protein_id=XP_006504538.1;extra_copy_number=0
CM058245.1	Liftoff	CDS	137289299	137289476	.	+	.	ID=cds-XP_006504538.1;Parent=rna-XM_006504475.5;Dbxref=GeneID:58212,GenBank:XP_006504538.1,MGI:MGI:1920309;Name=XP_006504538.1;gbkey=CDS;gene=Srrm3;product=serine/arginine repetitive matrix protein 3 isoform X5;protein_id=XP_006504538.1;extra_copy_number=0
CM058245.1	Liftoff	CDS	137291543	137291554	.	+	.	ID=cds-XP_006504538.1;Parent=rna-XM_006504475.5;Dbxref=GeneID:58212,GenBank:XP_006504538.1,MGI:MGI:1920309;Name=XP_006504538.1;gbkey=CDS;gene=Srrm3;product=serine/arginine repetitive matrix protein 3 isoform X5;protein_id=XP_006504538.1;extra_copy_number=0
CM058245.1	Liftoff	mRNA	137238896	137300526	.	+	.	ID=rna-XM_011240902.3;Parent=gene-Srrm3;Dbxref=GeneID:58212,GenBank:XM_011240902.3,MGI:MGI:1920309;Name=XM_011240902.3;gbkey=mRNA;gene=Srrm3;model_evidence=Supporting evidence includes similarity to: 1 mRNA%2C 4 ESTs%2C 120 long SRA reads%2C and 100%25 coverage of the annotated genomic feature by RNAseq alignments%2C including 12 samples with support for all annotated introns;product=serine/arginine repetitive matrix 3%2C transcript variant X8;transcript_id=XM_011240902.3;matches_ref_protein=True;valid_ORF=True;extra_copy_number=0
CM058245.1	Liftoff	exon	137238896	137239097	.	+	.	ID=exon-XM_011240902.3-1;Parent=rna-XM_011240902.3;Dbxref=GeneID:58212,GenBank:XM_011240902.3,MGI:MGI:1920309;gbkey=mRNA;gene=Srrm3;product=serine/arginine repetitive matrix 3%2C transcript variant X8;transcript_id=XM_011240902.3;extra_copy_number=0
CM058245.1	Liftoff	exon	137267296	137267538	.	+	.	ID=exon-XM_011240902.3-2;Parent=rna-XM_011240902.3;Dbxref=GeneID:58212,GenBank:XM_011240902.3,MGI:MGI:1920309;gbkey=mRNA;gene=Srrm3;product=serine/arginine repetitive matrix 3%2C transcript variant X8;transcript_id=XM_011240902.3;extra_copy_number=0
CM058245.1	Liftoff	exon	137272611	137272712	.	+	.	ID=exon-XM_011240902.3-3;Parent=rna-XM_011240902.3;Dbxref=GeneID:58212,GenBank:XM_011240902.3,MGI:MGI:1920309;gbkey=mRNA;gene=Srrm3;product=serine/arginine repetitive matrix 3%2C transcript variant X8;transcript_id=XM_011240902.3;extra_copy_number=0
CM058245.1	Liftoff	exon	137284444	137284572	.	+	.	ID=exon-XM_011240902.3-4;Parent=rna-XM_011240902.3;Dbxref=GeneID:58212,GenBank:XM_011240902.3,MGI:MGI:1920309;gbkey=mRNA;gene=Srrm3;product=serine/arginine repetitive matrix 3%2C transcript variant X8;transcript_id=XM_011240902.3;extra_copy_number=0
CM058245.1	Liftoff	exon	137284652	137284732	.	+	.	ID=exon-XM_011240902.3-5;Parent=rna-XM_011240902.3;Dbxref=GeneID:58212,GenBank:XM_011240902.3,MGI:MGI:1920309;gbkey=mRNA;gene=Srrm3;product=serine/arginine repetitive matrix 3%2C transcript variant X8;transcript_id=XM_011240902.3;extra_copy_number=0
CM058245.1	Liftoff	exon	137285153	137285182	.	+	.	ID=exon-XM_011240902.3-6;Parent=rna-XM_011240902.3;Dbxref=GeneID:58212,GenBank:XM_011240902.3,MGI:MGI:1920309;gbkey=mRNA;gene=Srrm3;product=serine/arginine repetitive matrix 3%2C transcript variant X8;transcript_id=XM_011240902.3;extra_copy_number=0
CM058245.1	Liftoff	exon	137286629	137286691	.	+	.	ID=exon-XM_011240902.3-7;Parent=rna-XM_011240902.3;Dbxref=GeneID:58212,GenBank:XM_011240902.3,MGI:MGI:1920309;gbkey=mRNA;gene=Srrm3;product=serine/arginine repetitive matrix 3%2C transcript variant X8;transcript_id=XM_011240902.3;extra_copy_number=0
CM058245.1	Liftoff	exon	137286824	137286859	.	+	.	ID=exon-XM_011240902.3-8;Parent=rna-XM_011240902.3;Dbxref=GeneID:58212,GenBank:XM_011240902.3,MGI:MGI:1920309;gbkey=mRNA;gene=Srrm3;product=serine/arginine repetitive matrix 3%2C transcript variant X8;transcript_id=XM_011240902.3;extra_copy_number=0
CM058245.1	Liftoff	exon	137288130	137288180	.	+	.	ID=exon-XM_011240902.3-9;Parent=rna-XM_011240902.3;Dbxref=GeneID:58212,GenBank:XM_011240902.3,MGI:MGI:1920309;gbkey=mRNA;gene=Srrm3;product=serine/arginine repetitive matrix 3%2C transcript variant X8;transcript_id=XM_011240902.3;extra_copy_number=0
CM058245.1	Liftoff	exon	137288706	137288810	.	+	.	ID=exon-XM_011240902.3-10;Parent=rna-XM_011240902.3;Dbxref=GeneID:58212,GenBank:XM_011240902.3,MGI:MGI:1920309;gbkey=mRNA;gene=Srrm3;product=serine/arginine repetitive matrix 3%2C transcript variant X8;transcript_id=XM_011240902.3;extra_copy_number=0
CM058245.1	Liftoff	exon	137289299	137289476	.	+	.	ID=exon-XM_011240902.3-11;Parent=rna-XM_011240902.3;Dbxref=GeneID:58212,GenBank:XM_011240902.3,MGI:MGI:1920309;gbkey=mRNA;gene=Srrm3;product=serine/arginine repetitive matrix 3%2C transcript variant X8;transcript_id=XM_011240902.3;extra_copy_number=0
CM058245.1	Liftoff	exon	137299390	137299409	.	+	.	ID=exon-XM_011240902.3-12;Parent=rna-XM_011240902.3;Dbxref=GeneID:58212,GenBank:XM_011240902.3,MGI:MGI:1920309;gbkey=mRNA;gene=Srrm3;product=serine/arginine repetitive matrix 3%2C transcript variant X8;transcript_id=XM_011240902.3;extra_copy_number=0
CM058245.1	Liftoff	exon	137300436	137300526	.	+	.	ID=exon-XM_011240902.3-13;Parent=rna-XM_011240902.3;Dbxref=GeneID:58212,GenBank:XM_011240902.3,MGI:MGI:1920309;gbkey=mRNA;gene=Srrm3;product=serine/arginine repetitive matrix 3%2C transcript variant X8;transcript_id=XM_011240902.3;extra_copy_number=0
CM058245.1	Liftoff	CDS	137267306	137267538	.	+	.	ID=cds-XP_011239204.1;Parent=rna-XM_011240902.3;Dbxref=GeneID:58212,GenBank:XP_011239204.1,MGI:MGI:1920309;Name=XP_011239204.1;gbkey=CDS;gene=Srrm3;product=serine/arginine repetitive matrix protein 3 isoform X4;protein_id=XP_011239204.1;extra_copy_number=0
CM058245.1	Liftoff	CDS	137272611	137272712	.	+	.	ID=cds-XP_011239204.1;Parent=rna-XM_011240902.3;Dbxref=GeneID:58212,GenBank:XP_011239204.1,MGI:MGI:1920309;Name=XP_011239204.1;gbkey=CDS;gene=Srrm3;product=serine/arginine repetitive matrix protein 3 isoform X4;protein_id=XP_011239204.1;extra_copy_number=0
CM058245.1	Liftoff	CDS	137284444	137284572	.	+	.	ID=cds-XP_011239204.1;Parent=rna-XM_011240902.3;Dbxref=GeneID:58212,GenBank:XP_011239204.1,MGI:MGI:1920309;Name=XP_011239204.1;gbkey=CDS;gene=Srrm3;product=serine/arginine repetitive matrix protein 3 isoform X4;protein_id=XP_011239204.1;extra_copy_number=0
CM058245.1	Liftoff	CDS	137284652	137284732	.	+	.	ID=cds-XP_011239204.1;Parent=rna-XM_011240902.3;Dbxref=GeneID:58212,GenBank:XP_011239204.1,MGI:MGI:1920309;Name=XP_011239204.1;gbkey=CDS;gene=Srrm3;product=serine/arginine repetitive matrix protein 3 isoform X4;protein_id=XP_011239204.1;extra_copy_number=0
CM058245.1	Liftoff	CDS	137285153	137285182	.	+	.	ID=cds-XP_011239204.1;Parent=rna-XM_011240902.3;Dbxref=GeneID:58212,GenBank:XP_011239204.1,MGI:MGI:1920309;Name=XP_011239204.1;gbkey=CDS;gene=Srrm3;product=serine/arginine repetitive matrix protein 3 isoform X4;protein_id=XP_011239204.1;extra_copy_number=0
CM058245.1	Liftoff	CDS	137286629	137286691	.	+	.	ID=cds-XP_011239204.1;Parent=rna-XM_011240902.3;Dbxref=GeneID:58212,GenBank:XP_011239204.1,MGI:MGI:1920309;Name=XP_011239204.1;gbkey=CDS;gene=Srrm3;product=serine/arginine repetitive matrix protein 3 isoform X4;protein_id=XP_011239204.1;extra_copy_number=0
CM058245.1	Liftoff	CDS	137286824	137286859	.	+	.	ID=cds-XP_011239204.1;Parent=rna-XM_011240902.3;Dbxref=GeneID:58212,GenBank:XP_011239204.1,MGI:MGI:1920309;Name=XP_011239204.1;gbkey=CDS;gene=Srrm3;product=serine/arginine repetitive matrix protein 3 isoform X4;protein_id=XP_011239204.1;extra_copy_number=0
CM058245.1	Liftoff	CDS	137288130	137288180	.	+	.	ID=cds-XP_011239204.1;Parent=rna-XM_011240902.3;Dbxref=GeneID:58212,GenBank:XP_011239204.1,MGI:MGI:1920309;Name=XP_011239204.1;gbkey=CDS;gene=Srrm3;product=serine/arginine repetitive matrix protein 3 isoform X4;protein_id=XP_011239204.1;extra_copy_number=0
CM058245.1	Liftoff	CDS	137288706	137288810	.	+	.	ID=cds-XP_011239204.1;Parent=rna-XM_011240902.3;Dbxref=GeneID:58212,GenBank:XP_011239204.1,MGI:MGI:1920309;Name=XP_011239204.1;gbkey=CDS;gene=Srrm3;product=serine/arginine repetitive matrix protein 3 isoform X4;protein_id=XP_011239204.1;extra_copy_number=0
CM058245.1	Liftoff	CDS	137289299	137289476	.	+	.	ID=cds-XP_011239204.1;Parent=rna-XM_011240902.3;Dbxref=GeneID:58212,GenBank:XP_011239204.1,MGI:MGI:1920309;Name=XP_011239204.1;gbkey=CDS;gene=Srrm3;product=serine/arginine repetitive matrix protein 3 isoform X4;protein_id=XP_011239204.1;extra_copy_number=0
CM058245.1	Liftoff	CDS	137299390	137299409	.	+	.	ID=cds-XP_011239204.1;Parent=rna-XM_011240902.3;Dbxref=GeneID:58212,GenBank:XP_011239204.1,MGI:MGI:1920309;Name=XP_011239204.1;gbkey=CDS;gene=Srrm3;product=serine/arginine repetitive matrix protein 3 isoform X4;protein_id=XP_011239204.1;extra_copy_number=0
CM058245.1	Liftoff	CDS	137300436	137300436	.	+	.	ID=cds-XP_011239204.1;Parent=rna-XM_011240902.3;Dbxref=GeneID:58212,GenBank:XP_011239204.1,MGI:MGI:1920309;Name=XP_011239204.1;gbkey=CDS;gene=Srrm3;product=serine/arginine repetitive matrix protein 3 isoform X4;protein_id=XP_011239204.1;extra_copy_number=0
CM058245.1	Liftoff	mRNA	137238896	137307036	.	+	.	ID=rna-XM_036165388.1;Parent=gene-Srrm3;Dbxref=GeneID:58212,GenBank:XM_036165388.1,MGI:MGI:1920309;Name=XM_036165388.1;gbkey=mRNA;gene=Srrm3;model_evidence=Supporting evidence includes similarity to: 1 mRNA%2C 10 ESTs%2C 4 Proteins%2C 196 long SRA reads%2C and 100%25 coverage of the annotated genomic feature by RNAseq alignments%2C including 8 samples with support for all annotated introns;product=serine/arginine repetitive matrix 3%2C transcript variant X3;transcript_id=XM_036165388.1;matches_ref_protein=True;valid_ORF=True;extra_copy_number=0
CM058245.1	Liftoff	exon	137238896	137239097	.	+	.	ID=exon-XM_036165388.1-1;Parent=rna-XM_036165388.1;Dbxref=GeneID:58212,GenBank:XM_036165388.1,MGI:MGI:1920309;gbkey=mRNA;gene=Srrm3;product=serine/arginine repetitive matrix 3%2C transcript variant X3;transcript_id=XM_036165388.1;extra_copy_number=0
CM058245.1	Liftoff	exon	137260610	137260746	.	+	.	ID=exon-XM_036165388.1-2;Parent=rna-XM_036165388.1;Dbxref=GeneID:58212,GenBank:XM_036165388.1,MGI:MGI:1920309;gbkey=mRNA;gene=Srrm3;product=serine/arginine repetitive matrix 3%2C transcript variant X3;transcript_id=XM_036165388.1;extra_copy_number=0
CM058245.1	Liftoff	exon	137267296	137267538	.	+	.	ID=exon-XM_036165388.1-3;Parent=rna-XM_036165388.1;Dbxref=GeneID:58212,GenBank:XM_036165388.1,MGI:MGI:1920309;gbkey=mRNA;gene=Srrm3;product=serine/arginine repetitive matrix 3%2C transcript variant X3;transcript_id=XM_036165388.1;extra_copy_number=0
CM058245.1	Liftoff	exon	137272611	137272712	.	+	.	ID=exon-XM_036165388.1-4;Parent=rna-XM_036165388.1;Dbxref=GeneID:58212,GenBank:XM_036165388.1,MGI:MGI:1920309;gbkey=mRNA;gene=Srrm3;product=serine/arginine repetitive matrix 3%2C transcript variant X3;transcript_id=XM_036165388.1;extra_copy_number=0
CM058245.1	Liftoff	exon	137284444	137284572	.	+	.	ID=exon-XM_036165388.1-5;Parent=rna-XM_036165388.1;Dbxref=GeneID:58212,GenBank:XM_036165388.1,MGI:MGI:1920309;gbkey=mRNA;gene=Srrm3;product=serine/arginine repetitive matrix 3%2C transcript variant X3;transcript_id=XM_036165388.1;extra_copy_number=0
CM058245.1	Liftoff	exon	137284652	137284732	.	+	.	ID=exon-XM_036165388.1-6;Parent=rna-XM_036165388.1;Dbxref=GeneID:58212,GenBank:XM_036165388.1,MGI:MGI:1920309;gbkey=mRNA;gene=Srrm3;product=serine/arginine repetitive matrix 3%2C transcript variant X3;transcript_id=XM_036165388.1;extra_copy_number=0
CM058245.1	Liftoff	exon	137285153	137285182	.	+	.	ID=exon-XM_036165388.1-7;Parent=rna-XM_036165388.1;Dbxref=GeneID:58212,GenBank:XM_036165388.1,MGI:MGI:1920309;gbkey=mRNA;gene=Srrm3;product=serine/arginine repetitive matrix 3%2C transcript variant X3;transcript_id=XM_036165388.1;extra_copy_number=0
CM058245.1	Liftoff	exon	137286629	137286691	.	+	.	ID=exon-XM_036165388.1-8;Parent=rna-XM_036165388.1;Dbxref=GeneID:58212,GenBank:XM_036165388.1,MGI:MGI:1920309;gbkey=mRNA;gene=Srrm3;product=serine/arginine repetitive matrix 3%2C transcript variant X3;transcript_id=XM_036165388.1;extra_copy_number=0
CM058245.1	Liftoff	exon	137286824	137286859	.	+	.	ID=exon-XM_036165388.1-9;Parent=rna-XM_036165388.1;Dbxref=GeneID:58212,GenBank:XM_036165388.1,MGI:MGI:1920309;gbkey=mRNA;gene=Srrm3;product=serine/arginine repetitive matrix 3%2C transcript variant X3;transcript_id=XM_036165388.1;extra_copy_number=0
CM058245.1	Liftoff	exon	137288130	137288180	.	+	.	ID=exon-XM_036165388.1-10;Parent=rna-XM_036165388.1;Dbxref=GeneID:58212,GenBank:XM_036165388.1,MGI:MGI:1920309;gbkey=mRNA;gene=Srrm3;product=serine/arginine repetitive matrix 3%2C transcript variant X3;transcript_id=XM_036165388.1;extra_copy_number=0
CM058245.1	Liftoff	exon	137288706	137288810	.	+	.	ID=exon-XM_036165388.1-11;Parent=rna-XM_036165388.1;Dbxref=GeneID:58212,GenBank:XM_036165388.1,MGI:MGI:1920309;gbkey=mRNA;gene=Srrm3;product=serine/arginine repetitive matrix 3%2C transcript variant X3;transcript_id=XM_036165388.1;extra_copy_number=0
CM058245.1	Liftoff	exon	137289299	137289476	.	+	.	ID=exon-XM_036165388.1-12;Parent=rna-XM_036165388.1;Dbxref=GeneID:58212,GenBank:XM_036165388.1,MGI:MGI:1920309;gbkey=mRNA;gene=Srrm3;product=serine/arginine repetitive matrix 3%2C transcript variant X3;transcript_id=XM_036165388.1;extra_copy_number=0
CM058245.1	Liftoff	exon	137300436	137300782	.	+	.	ID=exon-XM_036165388.1-13;Parent=rna-XM_036165388.1;Dbxref=GeneID:58212,GenBank:XM_036165388.1,MGI:MGI:1920309;gbkey=mRNA;gene=Srrm3;product=serine/arginine repetitive matrix 3%2C transcript variant X3;transcript_id=XM_036165388.1;extra_copy_number=0
CM058245.1	Liftoff	exon	137301091	137301315	.	+	.	ID=exon-XM_036165388.1-14;Parent=rna-XM_036165388.1;Dbxref=GeneID:58212,GenBank:XM_036165388.1,MGI:MGI:1920309;gbkey=mRNA;gene=Srrm3;product=serine/arginine repetitive matrix 3%2C transcript variant X3;transcript_id=XM_036165388.1;extra_copy_number=0
CM058245.1	Liftoff	exon	137301420	137301557	.	+	.	ID=exon-XM_036165388.1-15;Parent=rna-XM_036165388.1;Dbxref=GeneID:58212,GenBank:XM_036165388.1,MGI:MGI:1920309;gbkey=mRNA;gene=Srrm3;product=serine/arginine repetitive matrix 3%2C transcript variant X3;transcript_id=XM_036165388.1;extra_copy_number=0
CM058245.1	Liftoff	exon	137305343	137307036	.	+	.	ID=exon-XM_036165388.1-16;Parent=rna-XM_036165388.1;Dbxref=GeneID:58212,GenBank:XM_036165388.1,MGI:MGI:1920309;gbkey=mRNA;gene=Srrm3;product=serine/arginine repetitive matrix 3%2C transcript variant X3;transcript_id=XM_036165388.1;extra_copy_number=0
CM058245.1	Liftoff	CDS	137267306	137267538	.	+	.	ID=cds-XP_036021281.1;Parent=rna-XM_036165388.1;Dbxref=GeneID:58212,GenBank:XP_036021281.1,MGI:MGI:1920309;Name=XP_036021281.1;gbkey=CDS;gene=Srrm3;product=serine/arginine repetitive matrix protein 3 isoform X1;protein_id=XP_036021281.1;extra_copy_number=0
CM058245.1	Liftoff	CDS	137272611	137272712	.	+	.	ID=cds-XP_036021281.1;Parent=rna-XM_036165388.1;Dbxref=GeneID:58212,GenBank:XP_036021281.1,MGI:MGI:1920309;Name=XP_036021281.1;gbkey=CDS;gene=Srrm3;product=serine/arginine repetitive matrix protein 3 isoform X1;protein_id=XP_036021281.1;extra_copy_number=0
CM058245.1	Liftoff	CDS	137284444	137284572	.	+	.	ID=cds-XP_036021281.1;Parent=rna-XM_036165388.1;Dbxref=GeneID:58212,GenBank:XP_036021281.1,MGI:MGI:1920309;Name=XP_036021281.1;gbkey=CDS;gene=Srrm3;product=serine/arginine repetitive matrix protein 3 isoform X1;protein_id=XP_036021281.1;extra_copy_number=0
CM058245.1	Liftoff	CDS	137284652	137284732	.	+	.	ID=cds-XP_036021281.1;Parent=rna-XM_036165388.1;Dbxref=GeneID:58212,GenBank:XP_036021281.1,MGI:MGI:1920309;Name=XP_036021281.1;gbkey=CDS;gene=Srrm3;product=serine/arginine repetitive matrix protein 3 isoform X1;protein_id=XP_036021281.1;extra_copy_number=0
CM058245.1	Liftoff	CDS	137285153	137285182	.	+	.	ID=cds-XP_036021281.1;Parent=rna-XM_036165388.1;Dbxref=GeneID:58212,GenBank:XP_036021281.1,MGI:MGI:1920309;Name=XP_036021281.1;gbkey=CDS;gene=Srrm3;product=serine/arginine repetitive matrix protein 3 isoform X1;protein_id=XP_036021281.1;extra_copy_number=0
CM058245.1	Liftoff	CDS	137286629	137286691	.	+	.	ID=cds-XP_036021281.1;Parent=rna-XM_036165388.1;Dbxref=GeneID:58212,GenBank:XP_036021281.1,MGI:MGI:1920309;Name=XP_036021281.1;gbkey=CDS;gene=Srrm3;product=serine/arginine repetitive matrix protein 3 isoform X1;protein_id=XP_036021281.1;extra_copy_number=0
CM058245.1	Liftoff	CDS	137286824	137286859	.	+	.	ID=cds-XP_036021281.1;Parent=rna-XM_036165388.1;Dbxref=GeneID:58212,GenBank:XP_036021281.1,MGI:MGI:1920309;Name=XP_036021281.1;gbkey=CDS;gene=Srrm3;product=serine/arginine repetitive matrix protein 3 isoform X1;protein_id=XP_036021281.1;extra_copy_number=0
CM058245.1	Liftoff	CDS	137288130	137288180	.	+	.	ID=cds-XP_036021281.1;Parent=rna-XM_036165388.1;Dbxref=GeneID:58212,GenBank:XP_036021281.1,MGI:MGI:1920309;Name=XP_036021281.1;gbkey=CDS;gene=Srrm3;product=serine/arginine repetitive matrix protein 3 isoform X1;protein_id=XP_036021281.1;extra_copy_number=0
CM058245.1	Liftoff	CDS	137288706	137288810	.	+	.	ID=cds-XP_036021281.1;Parent=rna-XM_036165388.1;Dbxref=GeneID:58212,GenBank:XP_036021281.1,MGI:MGI:1920309;Name=XP_036021281.1;gbkey=CDS;gene=Srrm3;product=serine/arginine repetitive matrix protein 3 isoform X1;protein_id=XP_036021281.1;extra_copy_number=0
CM058245.1	Liftoff	CDS	137289299	137289476	.	+	.	ID=cds-XP_036021281.1;Parent=rna-XM_036165388.1;Dbxref=GeneID:58212,GenBank:XP_036021281.1,MGI:MGI:1920309;Name=XP_036021281.1;gbkey=CDS;gene=Srrm3;product=serine/arginine repetitive matrix protein 3 isoform X1;protein_id=XP_036021281.1;extra_copy_number=0
CM058245.1	Liftoff	CDS	137300436	137300782	.	+	.	ID=cds-XP_036021281.1;Parent=rna-XM_036165388.1;Dbxref=GeneID:58212,GenBank:XP_036021281.1,MGI:MGI:1920309;Name=XP_036021281.1;gbkey=CDS;gene=Srrm3;product=serine/arginine repetitive matrix protein 3 isoform X1;protein_id=XP_036021281.1;extra_copy_number=0
CM058245.1	Liftoff	CDS	137301091	137301315	.	+	.	ID=cds-XP_036021281.1;Parent=rna-XM_036165388.1;Dbxref=GeneID:58212,GenBank:XP_036021281.1,MGI:MGI:1920309;Name=XP_036021281.1;gbkey=CDS;gene=Srrm3;product=serine/arginine repetitive matrix protein 3 isoform X1;protein_id=XP_036021281.1;extra_copy_number=0
CM058245.1	Liftoff	CDS	137301420	137301557	.	+	.	ID=cds-XP_036021281.1;Parent=rna-XM_036165388.1;Dbxref=GeneID:58212,GenBank:XP_036021281.1,MGI:MGI:1920309;Name=XP_036021281.1;gbkey=CDS;gene=Srrm3;product=serine/arginine repetitive matrix protein 3 isoform X1;protein_id=XP_036021281.1;extra_copy_number=0
CM058245.1	Liftoff	CDS	137305343	137305571	.	+	.	ID=cds-XP_036021281.1;Parent=rna-XM_036165388.1;Dbxref=GeneID:58212,GenBank:XP_036021281.1,MGI:MGI:1920309;Name=XP_036021281.1;gbkey=CDS;gene=Srrm3;product=serine/arginine repetitive matrix protein 3 isoform X1;protein_id=XP_036021281.1;extra_copy_number=0
CM058245.1	Liftoff	mRNA	137238896	137307036	.	+	.	ID=rna-XM_036165389.1;Parent=gene-Srrm3;Dbxref=GeneID:58212,GenBank:XM_036165389.1,MGI:MGI:1920309;Name=XM_036165389.1;gbkey=mRNA;gene=Srrm3;model_evidence=Supporting evidence includes similarity to: 1 mRNA%2C 10 ESTs%2C 4 Proteins%2C 197 long SRA reads%2C and 100%25 coverage of the annotated genomic feature by RNAseq alignments%2C including 6 samples with support for all annotated introns;product=serine/arginine repetitive matrix 3%2C transcript variant X4;transcript_id=XM_036165389.1;matches_ref_protein=True;valid_ORF=True;extra_copy_number=0
CM058245.1	Liftoff	exon	137238896	137239097	.	+	.	ID=exon-XM_036165389.1-1;Parent=rna-XM_036165389.1;Dbxref=GeneID:58212,GenBank:XM_036165389.1,MGI:MGI:1920309;gbkey=mRNA;gene=Srrm3;product=serine/arginine repetitive matrix 3%2C transcript variant X4;transcript_id=XM_036165389.1;extra_copy_number=0
CM058245.1	Liftoff	exon	137258932	137259024	.	+	.	ID=exon-XM_036165389.1-2;Parent=rna-XM_036165389.1;Dbxref=GeneID:58212,GenBank:XM_036165389.1,MGI:MGI:1920309;gbkey=mRNA;gene=Srrm3;product=serine/arginine repetitive matrix 3%2C transcript variant X4;transcript_id=XM_036165389.1;extra_copy_number=0
CM058245.1	Liftoff	exon	137267296	137267538	.	+	.	ID=exon-XM_036165389.1-3;Parent=rna-XM_036165389.1;Dbxref=GeneID:58212,GenBank:XM_036165389.1,MGI:MGI:1920309;gbkey=mRNA;gene=Srrm3;product=serine/arginine repetitive matrix 3%2C transcript variant X4;transcript_id=XM_036165389.1;extra_copy_number=0
CM058245.1	Liftoff	exon	137272611	137272712	.	+	.	ID=exon-XM_036165389.1-4;Parent=rna-XM_036165389.1;Dbxref=GeneID:58212,GenBank:XM_036165389.1,MGI:MGI:1920309;gbkey=mRNA;gene=Srrm3;product=serine/arginine repetitive matrix 3%2C transcript variant X4;transcript_id=XM_036165389.1;extra_copy_number=0
CM058245.1	Liftoff	exon	137284444	137284572	.	+	.	ID=exon-XM_036165389.1-5;Parent=rna-XM_036165389.1;Dbxref=GeneID:58212,GenBank:XM_036165389.1,MGI:MGI:1920309;gbkey=mRNA;gene=Srrm3;product=serine/arginine repetitive matrix 3%2C transcript variant X4;transcript_id=XM_036165389.1;extra_copy_number=0
CM058245.1	Liftoff	exon	137284652	137284732	.	+	.	ID=exon-XM_036165389.1-6;Parent=rna-XM_036165389.1;Dbxref=GeneID:58212,GenBank:XM_036165389.1,MGI:MGI:1920309;gbkey=mRNA;gene=Srrm3;product=serine/arginine repetitive matrix 3%2C transcript variant X4;transcript_id=XM_036165389.1;extra_copy_number=0
CM058245.1	Liftoff	exon	137285153	137285182	.	+	.	ID=exon-XM_036165389.1-7;Parent=rna-XM_036165389.1;Dbxref=GeneID:58212,GenBank:XM_036165389.1,MGI:MGI:1920309;gbkey=mRNA;gene=Srrm3;product=serine/arginine repetitive matrix 3%2C transcript variant X4;transcript_id=XM_036165389.1;extra_copy_number=0
CM058245.1	Liftoff	exon	137286629	137286691	.	+	.	ID=exon-XM_036165389.1-8;Parent=rna-XM_036165389.1;Dbxref=GeneID:58212,GenBank:XM_036165389.1,MGI:MGI:1920309;gbkey=mRNA;gene=Srrm3;product=serine/arginine repetitive matrix 3%2C transcript variant X4;transcript_id=XM_036165389.1;extra_copy_number=0
CM058245.1	Liftoff	exon	137286824	137286859	.	+	.	ID=exon-XM_036165389.1-9;Parent=rna-XM_036165389.1;Dbxref=GeneID:58212,GenBank:XM_036165389.1,MGI:MGI:1920309;gbkey=mRNA;gene=Srrm3;product=serine/arginine repetitive matrix 3%2C transcript variant X4;transcript_id=XM_036165389.1;extra_copy_number=0
CM058245.1	Liftoff	exon	137288130	137288180	.	+	.	ID=exon-XM_036165389.1-10;Parent=rna-XM_036165389.1;Dbxref=GeneID:58212,GenBank:XM_036165389.1,MGI:MGI:1920309;gbkey=mRNA;gene=Srrm3;product=serine/arginine repetitive matrix 3%2C transcript variant X4;transcript_id=XM_036165389.1;extra_copy_number=0
CM058245.1	Liftoff	exon	137288706	137288810	.	+	.	ID=exon-XM_036165389.1-11;Parent=rna-XM_036165389.1;Dbxref=GeneID:58212,GenBank:XM_036165389.1,MGI:MGI:1920309;gbkey=mRNA;gene=Srrm3;product=serine/arginine repetitive matrix 3%2C transcript variant X4;transcript_id=XM_036165389.1;extra_copy_number=0
CM058245.1	Liftoff	exon	137289299	137289476	.	+	.	ID=exon-XM_036165389.1-12;Parent=rna-XM_036165389.1;Dbxref=GeneID:58212,GenBank:XM_036165389.1,MGI:MGI:1920309;gbkey=mRNA;gene=Srrm3;product=serine/arginine repetitive matrix 3%2C transcript variant X4;transcript_id=XM_036165389.1;extra_copy_number=0
CM058245.1	Liftoff	exon	137300436	137300782	.	+	.	ID=exon-XM_036165389.1-13;Parent=rna-XM_036165389.1;Dbxref=GeneID:58212,GenBank:XM_036165389.1,MGI:MGI:1920309;gbkey=mRNA;gene=Srrm3;product=serine/arginine repetitive matrix 3%2C transcript variant X4;transcript_id=XM_036165389.1;extra_copy_number=0
CM058245.1	Liftoff	exon	137301091	137301315	.	+	.	ID=exon-XM_036165389.1-14;Parent=rna-XM_036165389.1;Dbxref=GeneID:58212,GenBank:XM_036165389.1,MGI:MGI:1920309;gbkey=mRNA;gene=Srrm3;product=serine/arginine repetitive matrix 3%2C transcript variant X4;transcript_id=XM_036165389.1;extra_copy_number=0
CM058245.1	Liftoff	exon	137301420	137301557	.	+	.	ID=exon-XM_036165389.1-15;Parent=rna-XM_036165389.1;Dbxref=GeneID:58212,GenBank:XM_036165389.1,MGI:MGI:1920309;gbkey=mRNA;gene=Srrm3;product=serine/arginine repetitive matrix 3%2C transcript variant X4;transcript_id=XM_036165389.1;extra_copy_number=0
CM058245.1	Liftoff	exon	137305343	137307036	.	+	.	ID=exon-XM_036165389.1-16;Parent=rna-XM_036165389.1;Dbxref=GeneID:58212,GenBank:XM_036165389.1,MGI:MGI:1920309;gbkey=mRNA;gene=Srrm3;product=serine/arginine repetitive matrix 3%2C transcript variant X4;transcript_id=XM_036165389.1;extra_copy_number=0
CM058245.1	Liftoff	CDS	137267306	137267538	.	+	.	ID=cds-XP_036021282.1;Parent=rna-XM_036165389.1;Dbxref=GeneID:58212,GenBank:XP_036021282.1,MGI:MGI:1920309;Name=XP_036021282.1;gbkey=CDS;gene=Srrm3;product=serine/arginine repetitive matrix protein 3 isoform X1;protein_id=XP_036021282.1;extra_copy_number=0
CM058245.1	Liftoff	CDS	137272611	137272712	.	+	.	ID=cds-XP_036021282.1;Parent=rna-XM_036165389.1;Dbxref=GeneID:58212,GenBank:XP_036021282.1,MGI:MGI:1920309;Name=XP_036021282.1;gbkey=CDS;gene=Srrm3;product=serine/arginine repetitive matrix protein 3 isoform X1;protein_id=XP_036021282.1;extra_copy_number=0
CM058245.1	Liftoff	CDS	137284444	137284572	.	+	.	ID=cds-XP_036021282.1;Parent=rna-XM_036165389.1;Dbxref=GeneID:58212,GenBank:XP_036021282.1,MGI:MGI:1920309;Name=XP_036021282.1;gbkey=CDS;gene=Srrm3;product=serine/arginine repetitive matrix protein 3 isoform X1;protein_id=XP_036021282.1;extra_copy_number=0
CM058245.1	Liftoff	CDS	137284652	137284732	.	+	.	ID=cds-XP_036021282.1;Parent=rna-XM_036165389.1;Dbxref=GeneID:58212,GenBank:XP_036021282.1,MGI:MGI:1920309;Name=XP_036021282.1;gbkey=CDS;gene=Srrm3;product=serine/arginine repetitive matrix protein 3 isoform X1;protein_id=XP_036021282.1;extra_copy_number=0
CM058245.1	Liftoff	CDS	137285153	137285182	.	+	.	ID=cds-XP_036021282.1;Parent=rna-XM_036165389.1;Dbxref=GeneID:58212,GenBank:XP_036021282.1,MGI:MGI:1920309;Name=XP_036021282.1;gbkey=CDS;gene=Srrm3;product=serine/arginine repetitive matrix protein 3 isoform X1;protein_id=XP_036021282.1;extra_copy_number=0
CM058245.1	Liftoff	CDS	137286629	137286691	.	+	.	ID=cds-XP_036021282.1;Parent=rna-XM_036165389.1;Dbxref=GeneID:58212,GenBank:XP_036021282.1,MGI:MGI:1920309;Name=XP_036021282.1;gbkey=CDS;gene=Srrm3;product=serine/arginine repetitive matrix protein 3 isoform X1;protein_id=XP_036021282.1;extra_copy_number=0
CM058245.1	Liftoff	CDS	137286824	137286859	.	+	.	ID=cds-XP_036021282.1;Parent=rna-XM_036165389.1;Dbxref=GeneID:58212,GenBank:XP_036021282.1,MGI:MGI:1920309;Name=XP_036021282.1;gbkey=CDS;gene=Srrm3;product=serine/arginine repetitive matrix protein 3 isoform X1;protein_id=XP_036021282.1;extra_copy_number=0
CM058245.1	Liftoff	CDS	137288130	137288180	.	+	.	ID=cds-XP_036021282.1;Parent=rna-XM_036165389.1;Dbxref=GeneID:58212,GenBank:XP_036021282.1,MGI:MGI:1920309;Name=XP_036021282.1;gbkey=CDS;gene=Srrm3;product=serine/arginine repetitive matrix protein 3 isoform X1;protein_id=XP_036021282.1;extra_copy_number=0
CM058245.1	Liftoff	CDS	137288706	137288810	.	+	.	ID=cds-XP_036021282.1;Parent=rna-XM_036165389.1;Dbxref=GeneID:58212,GenBank:XP_036021282.1,MGI:MGI:1920309;Name=XP_036021282.1;gbkey=CDS;gene=Srrm3;product=serine/arginine repetitive matrix protein 3 isoform X1;protein_id=XP_036021282.1;extra_copy_number=0
CM058245.1	Liftoff	CDS	137289299	137289476	.	+	.	ID=cds-XP_036021282.1;Parent=rna-XM_036165389.1;Dbxref=GeneID:58212,GenBank:XP_036021282.1,MGI:MGI:1920309;Name=XP_036021282.1;gbkey=CDS;gene=Srrm3;product=serine/arginine repetitive matrix protein 3 isoform X1;protein_id=XP_036021282.1;extra_copy_number=0
CM058245.1	Liftoff	CDS	137300436	137300782	.	+	.	ID=cds-XP_036021282.1;Parent=rna-XM_036165389.1;Dbxref=GeneID:58212,GenBank:XP_036021282.1,MGI:MGI:1920309;Name=XP_036021282.1;gbkey=CDS;gene=Srrm3;product=serine/arginine repetitive matrix protein 3 isoform X1;protein_id=XP_036021282.1;extra_copy_number=0
CM058245.1	Liftoff	CDS	137301091	137301315	.	+	.	ID=cds-XP_036021282.1;Parent=rna-XM_036165389.1;Dbxref=GeneID:58212,GenBank:XP_036021282.1,MGI:MGI:1920309;Name=XP_036021282.1;gbkey=CDS;gene=Srrm3;product=serine/arginine repetitive matrix protein 3 isoform X1;protein_id=XP_036021282.1;extra_copy_number=0
CM058245.1	Liftoff	CDS	137301420	137301557	.	+	.	ID=cds-XP_036021282.1;Parent=rna-XM_036165389.1;Dbxref=GeneID:58212,GenBank:XP_036021282.1,MGI:MGI:1920309;Name=XP_036021282.1;gbkey=CDS;gene=Srrm3;product=serine/arginine repetitive matrix protein 3 isoform X1;protein_id=XP_036021282.1;extra_copy_number=0
CM058245.1	Liftoff	CDS	137305343	137305571	.	+	.	ID=cds-XP_036021282.1;Parent=rna-XM_036165389.1;Dbxref=GeneID:58212,GenBank:XP_036021282.1,MGI:MGI:1920309;Name=XP_036021282.1;gbkey=CDS;gene=Srrm3;product=serine/arginine repetitive matrix protein 3 isoform X1;protein_id=XP_036021282.1;extra_copy_number=0
CM058245.1	Liftoff	mRNA	137238896	137307036	.	+	.	ID=rna-XM_036165390.1;Parent=gene-Srrm3;Dbxref=GeneID:58212,GenBank:XM_036165390.1,MGI:MGI:1920309;Name=XM_036165390.1;gbkey=mRNA;gene=Srrm3;model_evidence=Supporting evidence includes similarity to: 1 mRNA%2C 10 ESTs%2C 267 long SRA reads%2C and 100%25 coverage of the annotated genomic feature by RNAseq alignments%2C including 8 samples with support for all annotated introns;product=serine/arginine repetitive matrix 3%2C transcript variant X6;transcript_id=XM_036165390.1;matches_ref_protein=True;valid_ORF=True;extra_copy_number=0
CM058245.1	Liftoff	exon	137238896	137239097	.	+	.	ID=exon-XM_036165390.1-1;Parent=rna-XM_036165390.1;Dbxref=GeneID:58212,GenBank:XM_036165390.1,MGI:MGI:1920309;gbkey=mRNA;gene=Srrm3;product=serine/arginine repetitive matrix 3%2C transcript variant X6;transcript_id=XM_036165390.1;extra_copy_number=0
CM058245.1	Liftoff	exon	137267296	137267538	.	+	.	ID=exon-XM_036165390.1-2;Parent=rna-XM_036165390.1;Dbxref=GeneID:58212,GenBank:XM_036165390.1,MGI:MGI:1920309;gbkey=mRNA;gene=Srrm3;product=serine/arginine repetitive matrix 3%2C transcript variant X6;transcript_id=XM_036165390.1;extra_copy_number=0
CM058245.1	Liftoff	exon	137272611	137272712	.	+	.	ID=exon-XM_036165390.1-3;Parent=rna-XM_036165390.1;Dbxref=GeneID:58212,GenBank:XM_036165390.1,MGI:MGI:1920309;gbkey=mRNA;gene=Srrm3;product=serine/arginine repetitive matrix 3%2C transcript variant X6;transcript_id=XM_036165390.1;extra_copy_number=0
CM058245.1	Liftoff	exon	137284444	137284572	.	+	.	ID=exon-XM_036165390.1-4;Parent=rna-XM_036165390.1;Dbxref=GeneID:58212,GenBank:XM_036165390.1,MGI:MGI:1920309;gbkey=mRNA;gene=Srrm3;product=serine/arginine repetitive matrix 3%2C transcript variant X6;transcript_id=XM_036165390.1;extra_copy_number=0
CM058245.1	Liftoff	exon	137284652	137284732	.	+	.	ID=exon-XM_036165390.1-5;Parent=rna-XM_036165390.1;Dbxref=GeneID:58212,GenBank:XM_036165390.1,MGI:MGI:1920309;gbkey=mRNA;gene=Srrm3;product=serine/arginine repetitive matrix 3%2C transcript variant X6;transcript_id=XM_036165390.1;extra_copy_number=0
CM058245.1	Liftoff	exon	137285153	137285182	.	+	.	ID=exon-XM_036165390.1-6;Parent=rna-XM_036165390.1;Dbxref=GeneID:58212,GenBank:XM_036165390.1,MGI:MGI:1920309;gbkey=mRNA;gene=Srrm3;product=serine/arginine repetitive matrix 3%2C transcript variant X6;transcript_id=XM_036165390.1;extra_copy_number=0
CM058245.1	Liftoff	exon	137286629	137286691	.	+	.	ID=exon-XM_036165390.1-7;Parent=rna-XM_036165390.1;Dbxref=GeneID:58212,GenBank:XM_036165390.1,MGI:MGI:1920309;gbkey=mRNA;gene=Srrm3;product=serine/arginine repetitive matrix 3%2C transcript variant X6;transcript_id=XM_036165390.1;extra_copy_number=0
CM058245.1	Liftoff	exon	137286824	137286859	.	+	.	ID=exon-XM_036165390.1-8;Parent=rna-XM_036165390.1;Dbxref=GeneID:58212,GenBank:XM_036165390.1,MGI:MGI:1920309;gbkey=mRNA;gene=Srrm3;product=serine/arginine repetitive matrix 3%2C transcript variant X6;transcript_id=XM_036165390.1;extra_copy_number=0
CM058245.1	Liftoff	exon	137288130	137288180	.	+	.	ID=exon-XM_036165390.1-9;Parent=rna-XM_036165390.1;Dbxref=GeneID:58212,GenBank:XM_036165390.1,MGI:MGI:1920309;gbkey=mRNA;gene=Srrm3;product=serine/arginine repetitive matrix 3%2C transcript variant X6;transcript_id=XM_036165390.1;extra_copy_number=0
CM058245.1	Liftoff	exon	137288706	137288810	.	+	.	ID=exon-XM_036165390.1-10;Parent=rna-XM_036165390.1;Dbxref=GeneID:58212,GenBank:XM_036165390.1,MGI:MGI:1920309;gbkey=mRNA;gene=Srrm3;product=serine/arginine repetitive matrix 3%2C transcript variant X6;transcript_id=XM_036165390.1;extra_copy_number=0
CM058245.1	Liftoff	exon	137289299	137289476	.	+	.	ID=exon-XM_036165390.1-11;Parent=rna-XM_036165390.1;Dbxref=GeneID:58212,GenBank:XM_036165390.1,MGI:MGI:1920309;gbkey=mRNA;gene=Srrm3;product=serine/arginine repetitive matrix 3%2C transcript variant X6;transcript_id=XM_036165390.1;extra_copy_number=0
CM058245.1	Liftoff	exon	137291543	137291560	.	+	.	ID=exon-XM_036165390.1-12;Parent=rna-XM_036165390.1;Dbxref=GeneID:58212,GenBank:XM_036165390.1,MGI:MGI:1920309;gbkey=mRNA;gene=Srrm3;product=serine/arginine repetitive matrix 3%2C transcript variant X6;transcript_id=XM_036165390.1;extra_copy_number=0
CM058245.1	Liftoff	exon	137299390	137299409	.	+	.	ID=exon-XM_036165390.1-13;Parent=rna-XM_036165390.1;Dbxref=GeneID:58212,GenBank:XM_036165390.1,MGI:MGI:1920309;gbkey=mRNA;gene=Srrm3;product=serine/arginine repetitive matrix 3%2C transcript variant X6;transcript_id=XM_036165390.1;extra_copy_number=0
CM058245.1	Liftoff	exon	137300436	137300782	.	+	.	ID=exon-XM_036165390.1-14;Parent=rna-XM_036165390.1;Dbxref=GeneID:58212,GenBank:XM_036165390.1,MGI:MGI:1920309;gbkey=mRNA;gene=Srrm3;product=serine/arginine repetitive matrix 3%2C transcript variant X6;transcript_id=XM_036165390.1;extra_copy_number=0
CM058245.1	Liftoff	exon	137301091	137301315	.	+	.	ID=exon-XM_036165390.1-15;Parent=rna-XM_036165390.1;Dbxref=GeneID:58212,GenBank:XM_036165390.1,MGI:MGI:1920309;gbkey=mRNA;gene=Srrm3;product=serine/arginine repetitive matrix 3%2C transcript variant X6;transcript_id=XM_036165390.1;extra_copy_number=0
CM058245.1	Liftoff	exon	137301420	137301557	.	+	.	ID=exon-XM_036165390.1-16;Parent=rna-XM_036165390.1;Dbxref=GeneID:58212,GenBank:XM_036165390.1,MGI:MGI:1920309;gbkey=mRNA;gene=Srrm3;product=serine/arginine repetitive matrix 3%2C transcript variant X6;transcript_id=XM_036165390.1;extra_copy_number=0
CM058245.1	Liftoff	exon	137305343	137307036	.	+	.	ID=exon-XM_036165390.1-17;Parent=rna-XM_036165390.1;Dbxref=GeneID:58212,GenBank:XM_036165390.1,MGI:MGI:1920309;gbkey=mRNA;gene=Srrm3;product=serine/arginine repetitive matrix 3%2C transcript variant X6;transcript_id=XM_036165390.1;extra_copy_number=0
CM058245.1	Liftoff	CDS	137289389	137289476	.	+	.	ID=cds-XP_036021283.1;Parent=rna-XM_036165390.1;Dbxref=GeneID:58212,GenBank:XP_036021283.1,MGI:MGI:1920309;Name=XP_036021283.1;gbkey=CDS;gene=Srrm3;product=serine/arginine repetitive matrix protein 3 isoform X3;protein_id=XP_036021283.1;extra_copy_number=0
CM058245.1	Liftoff	CDS	137291543	137291560	.	+	.	ID=cds-XP_036021283.1;Parent=rna-XM_036165390.1;Dbxref=GeneID:58212,GenBank:XP_036021283.1,MGI:MGI:1920309;Name=XP_036021283.1;gbkey=CDS;gene=Srrm3;product=serine/arginine repetitive matrix protein 3 isoform X3;protein_id=XP_036021283.1;extra_copy_number=0
CM058245.1	Liftoff	CDS	137299390	137299409	.	+	.	ID=cds-XP_036021283.1;Parent=rna-XM_036165390.1;Dbxref=GeneID:58212,GenBank:XP_036021283.1,MGI:MGI:1920309;Name=XP_036021283.1;gbkey=CDS;gene=Srrm3;product=serine/arginine repetitive matrix protein 3 isoform X3;protein_id=XP_036021283.1;extra_copy_number=0
CM058245.1	Liftoff	CDS	137300436	137300782	.	+	.	ID=cds-XP_036021283.1;Parent=rna-XM_036165390.1;Dbxref=GeneID:58212,GenBank:XP_036021283.1,MGI:MGI:1920309;Name=XP_036021283.1;gbkey=CDS;gene=Srrm3;product=serine/arginine repetitive matrix protein 3 isoform X3;protein_id=XP_036021283.1;extra_copy_number=0
CM058245.1	Liftoff	CDS	137301091	137301315	.	+	.	ID=cds-XP_036021283.1;Parent=rna-XM_036165390.1;Dbxref=GeneID:58212,GenBank:XP_036021283.1,MGI:MGI:1920309;Name=XP_036021283.1;gbkey=CDS;gene=Srrm3;product=serine/arginine repetitive matrix protein 3 isoform X3;protein_id=XP_036021283.1;extra_copy_number=0
CM058245.1	Liftoff	CDS	137301420	137301557	.	+	.	ID=cds-XP_036021283.1;Parent=rna-XM_036165390.1;Dbxref=GeneID:58212,GenBank:XP_036021283.1,MGI:MGI:1920309;Name=XP_036021283.1;gbkey=CDS;gene=Srrm3;product=serine/arginine repetitive matrix protein 3 isoform X3;protein_id=XP_036021283.1;extra_copy_number=0
CM058245.1	Liftoff	CDS	137305343	137305571	.	+	.	ID=cds-XP_036021283.1;Parent=rna-XM_036165390.1;Dbxref=GeneID:58212,GenBank:XP_036021283.1,MGI:MGI:1920309;Name=XP_036021283.1;gbkey=CDS;gene=Srrm3;product=serine/arginine repetitive matrix protein 3 isoform X3;protein_id=XP_036021283.1;extra_copy_number=0
CM058245.1	Liftoff	mRNA	137238896	137307036	.	+	.	ID=rna-XM_036165391.1;Parent=gene-Srrm3;Dbxref=GeneID:58212,GenBank:XM_036165391.1,MGI:MGI:1920309;Name=XM_036165391.1;gbkey=mRNA;gene=Srrm3;model_evidence=Supporting evidence includes similarity to: 1 mRNA%2C 10 ESTs%2C 188 long SRA reads%2C and 100%25 coverage of the annotated genomic feature by RNAseq alignments%2C including 7 samples with support for all annotated introns;product=serine/arginine repetitive matrix 3%2C transcript variant X7;transcript_id=XM_036165391.1;matches_ref_protein=True;valid_ORF=True;extra_copy_number=0
CM058245.1	Liftoff	exon	137238896	137239097	.	+	.	ID=exon-XM_036165391.1-1;Parent=rna-XM_036165391.1;Dbxref=GeneID:58212,GenBank:XM_036165391.1,MGI:MGI:1920309;gbkey=mRNA;gene=Srrm3;product=serine/arginine repetitive matrix 3%2C transcript variant X7;transcript_id=XM_036165391.1;extra_copy_number=0
CM058245.1	Liftoff	exon	137260610	137260746	.	+	.	ID=exon-XM_036165391.1-2;Parent=rna-XM_036165391.1;Dbxref=GeneID:58212,GenBank:XM_036165391.1,MGI:MGI:1920309;gbkey=mRNA;gene=Srrm3;product=serine/arginine repetitive matrix 3%2C transcript variant X7;transcript_id=XM_036165391.1;extra_copy_number=0
CM058245.1	Liftoff	exon	137267296	137267538	.	+	.	ID=exon-XM_036165391.1-3;Parent=rna-XM_036165391.1;Dbxref=GeneID:58212,GenBank:XM_036165391.1,MGI:MGI:1920309;gbkey=mRNA;gene=Srrm3;product=serine/arginine repetitive matrix 3%2C transcript variant X7;transcript_id=XM_036165391.1;extra_copy_number=0
CM058245.1	Liftoff	exon	137272611	137272712	.	+	.	ID=exon-XM_036165391.1-4;Parent=rna-XM_036165391.1;Dbxref=GeneID:58212,GenBank:XM_036165391.1,MGI:MGI:1920309;gbkey=mRNA;gene=Srrm3;product=serine/arginine repetitive matrix 3%2C transcript variant X7;transcript_id=XM_036165391.1;extra_copy_number=0
CM058245.1	Liftoff	exon	137284444	137284572	.	+	.	ID=exon-XM_036165391.1-5;Parent=rna-XM_036165391.1;Dbxref=GeneID:58212,GenBank:XM_036165391.1,MGI:MGI:1920309;gbkey=mRNA;gene=Srrm3;product=serine/arginine repetitive matrix 3%2C transcript variant X7;transcript_id=XM_036165391.1;extra_copy_number=0
CM058245.1	Liftoff	exon	137284652	137284732	.	+	.	ID=exon-XM_036165391.1-6;Parent=rna-XM_036165391.1;Dbxref=GeneID:58212,GenBank:XM_036165391.1,MGI:MGI:1920309;gbkey=mRNA;gene=Srrm3;product=serine/arginine repetitive matrix 3%2C transcript variant X7;transcript_id=XM_036165391.1;extra_copy_number=0
CM058245.1	Liftoff	exon	137285153	137285182	.	+	.	ID=exon-XM_036165391.1-7;Parent=rna-XM_036165391.1;Dbxref=GeneID:58212,GenBank:XM_036165391.1,MGI:MGI:1920309;gbkey=mRNA;gene=Srrm3;product=serine/arginine repetitive matrix 3%2C transcript variant X7;transcript_id=XM_036165391.1;extra_copy_number=0
CM058245.1	Liftoff	exon	137286629	137286691	.	+	.	ID=exon-XM_036165391.1-8;Parent=rna-XM_036165391.1;Dbxref=GeneID:58212,GenBank:XM_036165391.1,MGI:MGI:1920309;gbkey=mRNA;gene=Srrm3;product=serine/arginine repetitive matrix 3%2C transcript variant X7;transcript_id=XM_036165391.1;extra_copy_number=0
CM058245.1	Liftoff	exon	137286824	137286859	.	+	.	ID=exon-XM_036165391.1-9;Parent=rna-XM_036165391.1;Dbxref=GeneID:58212,GenBank:XM_036165391.1,MGI:MGI:1920309;gbkey=mRNA;gene=Srrm3;product=serine/arginine repetitive matrix 3%2C transcript variant X7;transcript_id=XM_036165391.1;extra_copy_number=0
CM058245.1	Liftoff	exon	137288130	137288180	.	+	.	ID=exon-XM_036165391.1-10;Parent=rna-XM_036165391.1;Dbxref=GeneID:58212,GenBank:XM_036165391.1,MGI:MGI:1920309;gbkey=mRNA;gene=Srrm3;product=serine/arginine repetitive matrix 3%2C transcript variant X7;transcript_id=XM_036165391.1;extra_copy_number=0
CM058245.1	Liftoff	exon	137288706	137288810	.	+	.	ID=exon-XM_036165391.1-11;Parent=rna-XM_036165391.1;Dbxref=GeneID:58212,GenBank:XM_036165391.1,MGI:MGI:1920309;gbkey=mRNA;gene=Srrm3;product=serine/arginine repetitive matrix 3%2C transcript variant X7;transcript_id=XM_036165391.1;extra_copy_number=0
CM058245.1	Liftoff	exon	137289299	137289476	.	+	.	ID=exon-XM_036165391.1-12;Parent=rna-XM_036165391.1;Dbxref=GeneID:58212,GenBank:XM_036165391.1,MGI:MGI:1920309;gbkey=mRNA;gene=Srrm3;product=serine/arginine repetitive matrix 3%2C transcript variant X7;transcript_id=XM_036165391.1;extra_copy_number=0
CM058245.1	Liftoff	exon	137291543	137291560	.	+	.	ID=exon-XM_036165391.1-13;Parent=rna-XM_036165391.1;Dbxref=GeneID:58212,GenBank:XM_036165391.1,MGI:MGI:1920309;gbkey=mRNA;gene=Srrm3;product=serine/arginine repetitive matrix 3%2C transcript variant X7;transcript_id=XM_036165391.1;extra_copy_number=0
CM058245.1	Liftoff	exon	137299390	137299409	.	+	.	ID=exon-XM_036165391.1-14;Parent=rna-XM_036165391.1;Dbxref=GeneID:58212,GenBank:XM_036165391.1,MGI:MGI:1920309;gbkey=mRNA;gene=Srrm3;product=serine/arginine repetitive matrix 3%2C transcript variant X7;transcript_id=XM_036165391.1;extra_copy_number=0
CM058245.1	Liftoff	exon	137300436	137300782	.	+	.	ID=exon-XM_036165391.1-15;Parent=rna-XM_036165391.1;Dbxref=GeneID:58212,GenBank:XM_036165391.1,MGI:MGI:1920309;gbkey=mRNA;gene=Srrm3;product=serine/arginine repetitive matrix 3%2C transcript variant X7;transcript_id=XM_036165391.1;extra_copy_number=0
CM058245.1	Liftoff	exon	137301091	137301315	.	+	.	ID=exon-XM_036165391.1-16;Parent=rna-XM_036165391.1;Dbxref=GeneID:58212,GenBank:XM_036165391.1,MGI:MGI:1920309;gbkey=mRNA;gene=Srrm3;product=serine/arginine repetitive matrix 3%2C transcript variant X7;transcript_id=XM_036165391.1;extra_copy_number=0
CM058245.1	Liftoff	exon	137301420	137301557	.	+	.	ID=exon-XM_036165391.1-17;Parent=rna-XM_036165391.1;Dbxref=GeneID:58212,GenBank:XM_036165391.1,MGI:MGI:1920309;gbkey=mRNA;gene=Srrm3;product=serine/arginine repetitive matrix 3%2C transcript variant X7;transcript_id=XM_036165391.1;extra_copy_number=0
CM058245.1	Liftoff	exon	137305343	137307036	.	+	.	ID=exon-XM_036165391.1-18;Parent=rna-XM_036165391.1;Dbxref=GeneID:58212,GenBank:XM_036165391.1,MGI:MGI:1920309;gbkey=mRNA;gene=Srrm3;product=serine/arginine repetitive matrix 3%2C transcript variant X7;transcript_id=XM_036165391.1;extra_copy_number=0
CM058245.1	Liftoff	CDS	137289389	137289476	.	+	.	ID=cds-XP_036021284.1;Parent=rna-XM_036165391.1;Dbxref=GeneID:58212,GenBank:XP_036021284.1,MGI:MGI:1920309;Name=XP_036021284.1;gbkey=CDS;gene=Srrm3;product=serine/arginine repetitive matrix protein 3 isoform X3;protein_id=XP_036021284.1;extra_copy_number=0
CM058245.1	Liftoff	CDS	137291543	137291560	.	+	.	ID=cds-XP_036021284.1;Parent=rna-XM_036165391.1;Dbxref=GeneID:58212,GenBank:XP_036021284.1,MGI:MGI:1920309;Name=XP_036021284.1;gbkey=CDS;gene=Srrm3;product=serine/arginine repetitive matrix protein 3 isoform X3;protein_id=XP_036021284.1;extra_copy_number=0
CM058245.1	Liftoff	CDS	137299390	137299409	.	+	.	ID=cds-XP_036021284.1;Parent=rna-XM_036165391.1;Dbxref=GeneID:58212,GenBank:XP_036021284.1,MGI:MGI:1920309;Name=XP_036021284.1;gbkey=CDS;gene=Srrm3;product=serine/arginine repetitive matrix protein 3 isoform X3;protein_id=XP_036021284.1;extra_copy_number=0
CM058245.1	Liftoff	CDS	137300436	137300782	.	+	.	ID=cds-XP_036021284.1;Parent=rna-XM_036165391.1;Dbxref=GeneID:58212,GenBank:XP_036021284.1,MGI:MGI:1920309;Name=XP_036021284.1;gbkey=CDS;gene=Srrm3;product=serine/arginine repetitive matrix protein 3 isoform X3;protein_id=XP_036021284.1;extra_copy_number=0
CM058245.1	Liftoff	CDS	137301091	137301315	.	+	.	ID=cds-XP_036021284.1;Parent=rna-XM_036165391.1;Dbxref=GeneID:58212,GenBank:XP_036021284.1,MGI:MGI:1920309;Name=XP_036021284.1;gbkey=CDS;gene=Srrm3;product=serine/arginine repetitive matrix protein 3 isoform X3;protein_id=XP_036021284.1;extra_copy_number=0
CM058245.1	Liftoff	CDS	137301420	137301557	.	+	.	ID=cds-XP_036021284.1;Parent=rna-XM_036165391.1;Dbxref=GeneID:58212,GenBank:XP_036021284.1,MGI:MGI:1920309;Name=XP_036021284.1;gbkey=CDS;gene=Srrm3;product=serine/arginine repetitive matrix protein 3 isoform X3;protein_id=XP_036021284.1;extra_copy_number=0
CM058245.1	Liftoff	CDS	137305343	137305571	.	+	.	ID=cds-XP_036021284.1;Parent=rna-XM_036165391.1;Dbxref=GeneID:58212,GenBank:XP_036021284.1,MGI:MGI:1920309;Name=XP_036021284.1;gbkey=CDS;gene=Srrm3;product=serine/arginine repetitive matrix protein 3 isoform X3;protein_id=XP_036021284.1;extra_copy_number=0
CM058245.1	Liftoff	mRNA	137238896	137300526	.	+	.	ID=rna-XM_036165392.1;Parent=gene-Srrm3;Dbxref=GeneID:58212,GenBank:XM_036165392.1,MGI:MGI:1920309;Name=XM_036165392.1;gbkey=mRNA;gene=Srrm3;model_evidence=Supporting evidence includes similarity to: 1 mRNA%2C 6 ESTs%2C 42 long SRA reads%2C and 100%25 coverage of the annotated genomic feature by RNAseq alignments%2C including 7 samples with support for all annotated introns;product=serine/arginine repetitive matrix 3%2C transcript variant X9;transcript_id=XM_036165392.1;matches_ref_protein=True;valid_ORF=True;extra_copy_number=0
CM058245.1	Liftoff	exon	137238896	137239097	.	+	.	ID=exon-XM_036165392.1-1;Parent=rna-XM_036165392.1;Dbxref=GeneID:58212,GenBank:XM_036165392.1,MGI:MGI:1920309;gbkey=mRNA;gene=Srrm3;product=serine/arginine repetitive matrix 3%2C transcript variant X9;transcript_id=XM_036165392.1;extra_copy_number=0
CM058245.1	Liftoff	exon	137250563	137250675	.	+	.	ID=exon-XM_036165392.1-2;Parent=rna-XM_036165392.1;Dbxref=GeneID:58212,GenBank:XM_036165392.1,MGI:MGI:1920309;gbkey=mRNA;gene=Srrm3;product=serine/arginine repetitive matrix 3%2C transcript variant X9;transcript_id=XM_036165392.1;extra_copy_number=0
CM058245.1	Liftoff	exon	137267296	137267538	.	+	.	ID=exon-XM_036165392.1-3;Parent=rna-XM_036165392.1;Dbxref=GeneID:58212,GenBank:XM_036165392.1,MGI:MGI:1920309;gbkey=mRNA;gene=Srrm3;product=serine/arginine repetitive matrix 3%2C transcript variant X9;transcript_id=XM_036165392.1;extra_copy_number=0
CM058245.1	Liftoff	exon	137272611	137272712	.	+	.	ID=exon-XM_036165392.1-4;Parent=rna-XM_036165392.1;Dbxref=GeneID:58212,GenBank:XM_036165392.1,MGI:MGI:1920309;gbkey=mRNA;gene=Srrm3;product=serine/arginine repetitive matrix 3%2C transcript variant X9;transcript_id=XM_036165392.1;extra_copy_number=0
CM058245.1	Liftoff	exon	137284444	137284572	.	+	.	ID=exon-XM_036165392.1-5;Parent=rna-XM_036165392.1;Dbxref=GeneID:58212,GenBank:XM_036165392.1,MGI:MGI:1920309;gbkey=mRNA;gene=Srrm3;product=serine/arginine repetitive matrix 3%2C transcript variant X9;transcript_id=XM_036165392.1;extra_copy_number=0
CM058245.1	Liftoff	exon	137284652	137284732	.	+	.	ID=exon-XM_036165392.1-6;Parent=rna-XM_036165392.1;Dbxref=GeneID:58212,GenBank:XM_036165392.1,MGI:MGI:1920309;gbkey=mRNA;gene=Srrm3;product=serine/arginine repetitive matrix 3%2C transcript variant X9;transcript_id=XM_036165392.1;extra_copy_number=0
CM058245.1	Liftoff	exon	137285153	137285182	.	+	.	ID=exon-XM_036165392.1-7;Parent=rna-XM_036165392.1;Dbxref=GeneID:58212,GenBank:XM_036165392.1,MGI:MGI:1920309;gbkey=mRNA;gene=Srrm3;product=serine/arginine repetitive matrix 3%2C transcript variant X9;transcript_id=XM_036165392.1;extra_copy_number=0
CM058245.1	Liftoff	exon	137286629	137286691	.	+	.	ID=exon-XM_036165392.1-8;Parent=rna-XM_036165392.1;Dbxref=GeneID:58212,GenBank:XM_036165392.1,MGI:MGI:1920309;gbkey=mRNA;gene=Srrm3;product=serine/arginine repetitive matrix 3%2C transcript variant X9;transcript_id=XM_036165392.1;extra_copy_number=0
CM058245.1	Liftoff	exon	137286824	137286859	.	+	.	ID=exon-XM_036165392.1-9;Parent=rna-XM_036165392.1;Dbxref=GeneID:58212,GenBank:XM_036165392.1,MGI:MGI:1920309;gbkey=mRNA;gene=Srrm3;product=serine/arginine repetitive matrix 3%2C transcript variant X9;transcript_id=XM_036165392.1;extra_copy_number=0
CM058245.1	Liftoff	exon	137288130	137288180	.	+	.	ID=exon-XM_036165392.1-10;Parent=rna-XM_036165392.1;Dbxref=GeneID:58212,GenBank:XM_036165392.1,MGI:MGI:1920309;gbkey=mRNA;gene=Srrm3;product=serine/arginine repetitive matrix 3%2C transcript variant X9;transcript_id=XM_036165392.1;extra_copy_number=0
CM058245.1	Liftoff	exon	137288706	137288810	.	+	.	ID=exon-XM_036165392.1-11;Parent=rna-XM_036165392.1;Dbxref=GeneID:58212,GenBank:XM_036165392.1,MGI:MGI:1920309;gbkey=mRNA;gene=Srrm3;product=serine/arginine repetitive matrix 3%2C transcript variant X9;transcript_id=XM_036165392.1;extra_copy_number=0
CM058245.1	Liftoff	exon	137289299	137289476	.	+	.	ID=exon-XM_036165392.1-12;Parent=rna-XM_036165392.1;Dbxref=GeneID:58212,GenBank:XM_036165392.1,MGI:MGI:1920309;gbkey=mRNA;gene=Srrm3;product=serine/arginine repetitive matrix 3%2C transcript variant X9;transcript_id=XM_036165392.1;extra_copy_number=0
CM058245.1	Liftoff	exon	137299390	137299409	.	+	.	ID=exon-XM_036165392.1-13;Parent=rna-XM_036165392.1;Dbxref=GeneID:58212,GenBank:XM_036165392.1,MGI:MGI:1920309;gbkey=mRNA;gene=Srrm3;product=serine/arginine repetitive matrix 3%2C transcript variant X9;transcript_id=XM_036165392.1;extra_copy_number=0
CM058245.1	Liftoff	exon	137300436	137300526	.	+	.	ID=exon-XM_036165392.1-14;Parent=rna-XM_036165392.1;Dbxref=GeneID:58212,GenBank:XM_036165392.1,MGI:MGI:1920309;gbkey=mRNA;gene=Srrm3;product=serine/arginine repetitive matrix 3%2C transcript variant X9;transcript_id=XM_036165392.1;extra_copy_number=0
CM058245.1	Liftoff	CDS	137267306	137267538	.	+	.	ID=cds-XP_036021285.1;Parent=rna-XM_036165392.1;Dbxref=GeneID:58212,GenBank:XP_036021285.1,MGI:MGI:1920309;Name=XP_036021285.1;gbkey=CDS;gene=Srrm3;product=serine/arginine repetitive matrix protein 3 isoform X4;protein_id=XP_036021285.1;extra_copy_number=0
CM058245.1	Liftoff	CDS	137272611	137272712	.	+	.	ID=cds-XP_036021285.1;Parent=rna-XM_036165392.1;Dbxref=GeneID:58212,GenBank:XP_036021285.1,MGI:MGI:1920309;Name=XP_036021285.1;gbkey=CDS;gene=Srrm3;product=serine/arginine repetitive matrix protein 3 isoform X4;protein_id=XP_036021285.1;extra_copy_number=0
CM058245.1	Liftoff	CDS	137284444	137284572	.	+	.	ID=cds-XP_036021285.1;Parent=rna-XM_036165392.1;Dbxref=GeneID:58212,GenBank:XP_036021285.1,MGI:MGI:1920309;Name=XP_036021285.1;gbkey=CDS;gene=Srrm3;product=serine/arginine repetitive matrix protein 3 isoform X4;protein_id=XP_036021285.1;extra_copy_number=0
CM058245.1	Liftoff	CDS	137284652	137284732	.	+	.	ID=cds-XP_036021285.1;Parent=rna-XM_036165392.1;Dbxref=GeneID:58212,GenBank:XP_036021285.1,MGI:MGI:1920309;Name=XP_036021285.1;gbkey=CDS;gene=Srrm3;product=serine/arginine repetitive matrix protein 3 isoform X4;protein_id=XP_036021285.1;extra_copy_number=0
CM058245.1	Liftoff	CDS	137285153	137285182	.	+	.	ID=cds-XP_036021285.1;Parent=rna-XM_036165392.1;Dbxref=GeneID:58212,GenBank:XP_036021285.1,MGI:MGI:1920309;Name=XP_036021285.1;gbkey=CDS;gene=Srrm3;product=serine/arginine repetitive matrix protein 3 isoform X4;protein_id=XP_036021285.1;extra_copy_number=0
CM058245.1	Liftoff	CDS	137286629	137286691	.	+	.	ID=cds-XP_036021285.1;Parent=rna-XM_036165392.1;Dbxref=GeneID:58212,GenBank:XP_036021285.1,MGI:MGI:1920309;Name=XP_036021285.1;gbkey=CDS;gene=Srrm3;product=serine/arginine repetitive matrix protein 3 isoform X4;protein_id=XP_036021285.1;extra_copy_number=0
CM058245.1	Liftoff	CDS	137286824	137286859	.	+	.	ID=cds-XP_036021285.1;Parent=rna-XM_036165392.1;Dbxref=GeneID:58212,GenBank:XP_036021285.1,MGI:MGI:1920309;Name=XP_036021285.1;gbkey=CDS;gene=Srrm3;product=serine/arginine repetitive matrix protein 3 isoform X4;protein_id=XP_036021285.1;extra_copy_number=0
CM058245.1	Liftoff	CDS	137288130	137288180	.	+	.	ID=cds-XP_036021285.1;Parent=rna-XM_036165392.1;Dbxref=GeneID:58212,GenBank:XP_036021285.1,MGI:MGI:1920309;Name=XP_036021285.1;gbkey=CDS;gene=Srrm3;product=serine/arginine repetitive matrix protein 3 isoform X4;protein_id=XP_036021285.1;extra_copy_number=0
CM058245.1	Liftoff	CDS	137288706	137288810	.	+	.	ID=cds-XP_036021285.1;Parent=rna-XM_036165392.1;Dbxref=GeneID:58212,GenBank:XP_036021285.1,MGI:MGI:1920309;Name=XP_036021285.1;gbkey=CDS;gene=Srrm3;product=serine/arginine repetitive matrix protein 3 isoform X4;protein_id=XP_036021285.1;extra_copy_number=0
CM058245.1	Liftoff	CDS	137289299	137289476	.	+	.	ID=cds-XP_036021285.1;Parent=rna-XM_036165392.1;Dbxref=GeneID:58212,GenBank:XP_036021285.1,MGI:MGI:1920309;Name=XP_036021285.1;gbkey=CDS;gene=Srrm3;product=serine/arginine repetitive matrix protein 3 isoform X4;protein_id=XP_036021285.1;extra_copy_number=0
CM058245.1	Liftoff	CDS	137299390	137299409	.	+	.	ID=cds-XP_036021285.1;Parent=rna-XM_036165392.1;Dbxref=GeneID:58212,GenBank:XP_036021285.1,MGI:MGI:1920309;Name=XP_036021285.1;gbkey=CDS;gene=Srrm3;product=serine/arginine repetitive matrix protein 3 isoform X4;protein_id=XP_036021285.1;extra_copy_number=0
CM058245.1	Liftoff	CDS	137300436	137300436	.	+	.	ID=cds-XP_036021285.1;Parent=rna-XM_036165392.1;Dbxref=GeneID:58212,GenBank:XP_036021285.1,MGI:MGI:1920309;Name=XP_036021285.1;gbkey=CDS;gene=Srrm3;product=serine/arginine repetitive matrix protein 3 isoform X4;protein_id=XP_036021285.1;extra_copy_number=0
CM058245.1	Liftoff	mRNA	137238954	137307035	.	+	.	ID=rna-NM_001403221.1;Parent=gene-Srrm3;Dbxref=GeneID:58212,GenBank:NM_001403221.1,MGI:MGI:1920309;Name=NM_001403221.1;gbkey=mRNA;gene=Srrm3;product=serine/arginine repetitive matrix 3%2C transcript variant 1;tag=RefSeq Select;transcript_id=NM_001403221.1;matches_ref_protein=True;valid_ORF=True;extra_copy_number=0
CM058245.1	Liftoff	exon	137238954	137239097	.	+	.	ID=exon-NM_001403221.1-1;Parent=rna-NM_001403221.1;Dbxref=GeneID:58212,GenBank:NM_001403221.1,MGI:MGI:1920309;gbkey=mRNA;gene=Srrm3;product=serine/arginine repetitive matrix 3%2C transcript variant 1;tag=RefSeq Select;transcript_id=NM_001403221.1;extra_copy_number=0
CM058245.1	Liftoff	exon	137267296	137267538	.	+	.	ID=exon-NM_001403221.1-2;Parent=rna-NM_001403221.1;Dbxref=GeneID:58212,GenBank:NM_001403221.1,MGI:MGI:1920309;gbkey=mRNA;gene=Srrm3;product=serine/arginine repetitive matrix 3%2C transcript variant 1;tag=RefSeq Select;transcript_id=NM_001403221.1;extra_copy_number=0
CM058245.1	Liftoff	exon	137272611	137272712	.	+	.	ID=exon-NM_001403221.1-3;Parent=rna-NM_001403221.1;Dbxref=GeneID:58212,GenBank:NM_001403221.1,MGI:MGI:1920309;gbkey=mRNA;gene=Srrm3;product=serine/arginine repetitive matrix 3%2C transcript variant 1;tag=RefSeq Select;transcript_id=NM_001403221.1;extra_copy_number=0
CM058245.1	Liftoff	exon	137284444	137284572	.	+	.	ID=exon-NM_001403221.1-4;Parent=rna-NM_001403221.1;Dbxref=GeneID:58212,GenBank:NM_001403221.1,MGI:MGI:1920309;gbkey=mRNA;gene=Srrm3;product=serine/arginine repetitive matrix 3%2C transcript variant 1;tag=RefSeq Select;transcript_id=NM_001403221.1;extra_copy_number=0
CM058245.1	Liftoff	exon	137284652	137284732	.	+	.	ID=exon-NM_001403221.1-5;Parent=rna-NM_001403221.1;Dbxref=GeneID:58212,GenBank:NM_001403221.1,MGI:MGI:1920309;gbkey=mRNA;gene=Srrm3;product=serine/arginine repetitive matrix 3%2C transcript variant 1;tag=RefSeq Select;transcript_id=NM_001403221.1;extra_copy_number=0
CM058245.1	Liftoff	exon	137285153	137285182	.	+	.	ID=exon-NM_001403221.1-6;Parent=rna-NM_001403221.1;Dbxref=GeneID:58212,GenBank:NM_001403221.1,MGI:MGI:1920309;gbkey=mRNA;gene=Srrm3;product=serine/arginine repetitive matrix 3%2C transcript variant 1;tag=RefSeq Select;transcript_id=NM_001403221.1;extra_copy_number=0
CM058245.1	Liftoff	exon	137286629	137286691	.	+	.	ID=exon-NM_001403221.1-7;Parent=rna-NM_001403221.1;Dbxref=GeneID:58212,GenBank:NM_001403221.1,MGI:MGI:1920309;gbkey=mRNA;gene=Srrm3;product=serine/arginine repetitive matrix 3%2C transcript variant 1;tag=RefSeq Select;transcript_id=NM_001403221.1;extra_copy_number=0
CM058245.1	Liftoff	exon	137286824	137286859	.	+	.	ID=exon-NM_001403221.1-8;Parent=rna-NM_001403221.1;Dbxref=GeneID:58212,GenBank:NM_001403221.1,MGI:MGI:1920309;gbkey=mRNA;gene=Srrm3;product=serine/arginine repetitive matrix 3%2C transcript variant 1;tag=RefSeq Select;transcript_id=NM_001403221.1;extra_copy_number=0
CM058245.1	Liftoff	exon	137288130	137288180	.	+	.	ID=exon-NM_001403221.1-9;Parent=rna-NM_001403221.1;Dbxref=GeneID:58212,GenBank:NM_001403221.1,MGI:MGI:1920309;gbkey=mRNA;gene=Srrm3;product=serine/arginine repetitive matrix 3%2C transcript variant 1;tag=RefSeq Select;transcript_id=NM_001403221.1;extra_copy_number=0
CM058245.1	Liftoff	exon	137288706	137288810	.	+	.	ID=exon-NM_001403221.1-10;Parent=rna-NM_001403221.1;Dbxref=GeneID:58212,GenBank:NM_001403221.1,MGI:MGI:1920309;gbkey=mRNA;gene=Srrm3;product=serine/arginine repetitive matrix 3%2C transcript variant 1;tag=RefSeq Select;transcript_id=NM_001403221.1;extra_copy_number=0
CM058245.1	Liftoff	exon	137289299	137289476	.	+	.	ID=exon-NM_001403221.1-11;Parent=rna-NM_001403221.1;Dbxref=GeneID:58212,GenBank:NM_001403221.1,MGI:MGI:1920309;gbkey=mRNA;gene=Srrm3;product=serine/arginine repetitive matrix 3%2C transcript variant 1;tag=RefSeq Select;transcript_id=NM_001403221.1;extra_copy_number=0
CM058245.1	Liftoff	exon	137300436	137300782	.	+	.	ID=exon-NM_001403221.1-12;Parent=rna-NM_001403221.1;Dbxref=GeneID:58212,GenBank:NM_001403221.1,MGI:MGI:1920309;gbkey=mRNA;gene=Srrm3;product=serine/arginine repetitive matrix 3%2C transcript variant 1;tag=RefSeq Select;transcript_id=NM_001403221.1;extra_copy_number=0
CM058245.1	Liftoff	exon	137301091	137301315	.	+	.	ID=exon-NM_001403221.1-13;Parent=rna-NM_001403221.1;Dbxref=GeneID:58212,GenBank:NM_001403221.1,MGI:MGI:1920309;gbkey=mRNA;gene=Srrm3;product=serine/arginine repetitive matrix 3%2C transcript variant 1;tag=RefSeq Select;transcript_id=NM_001403221.1;extra_copy_number=0
CM058245.1	Liftoff	exon	137301420	137301557	.	+	.	ID=exon-NM_001403221.1-14;Parent=rna-NM_001403221.1;Dbxref=GeneID:58212,GenBank:NM_001403221.1,MGI:MGI:1920309;gbkey=mRNA;gene=Srrm3;product=serine/arginine repetitive matrix 3%2C transcript variant 1;tag=RefSeq Select;transcript_id=NM_001403221.1;extra_copy_number=0
CM058245.1	Liftoff	exon	137305343	137307035	.	+	.	ID=exon-NM_001403221.1-15;Parent=rna-NM_001403221.1;Dbxref=GeneID:58212,GenBank:NM_001403221.1,MGI:MGI:1920309;gbkey=mRNA;gene=Srrm3;product=serine/arginine repetitive matrix 3%2C transcript variant 1;tag=RefSeq Select;transcript_id=NM_001403221.1;extra_copy_number=0
CM058245.1	Liftoff	CDS	137267306	137267538	.	+	.	ID=cds-NP_001390150.1;Parent=rna-NM_001403221.1;Dbxref=GeneID:58212,GenBank:NP_001390150.1,MGI:MGI:1920309;Name=NP_001390150.1;gbkey=CDS;gene=Srrm3;product=serine/arginine repetitive matrix protein 3;protein_id=NP_001390150.1;tag=RefSeq Select;extra_copy_number=0
CM058245.1	Liftoff	CDS	137272611	137272712	.	+	.	ID=cds-NP_001390150.1;Parent=rna-NM_001403221.1;Dbxref=GeneID:58212,GenBank:NP_001390150.1,MGI:MGI:1920309;Name=NP_001390150.1;gbkey=CDS;gene=Srrm3;product=serine/arginine repetitive matrix protein 3;protein_id=NP_001390150.1;tag=RefSeq Select;extra_copy_number=0
CM058245.1	Liftoff	CDS	137284444	137284572	.	+	.	ID=cds-NP_001390150.1;Parent=rna-NM_001403221.1;Dbxref=GeneID:58212,GenBank:NP_001390150.1,MGI:MGI:1920309;Name=NP_001390150.1;gbkey=CDS;gene=Srrm3;product=serine/arginine repetitive matrix protein 3;protein_id=NP_001390150.1;tag=RefSeq Select;extra_copy_number=0
CM058245.1	Liftoff	CDS	137284652	137284732	.	+	.	ID=cds-NP_001390150.1;Parent=rna-NM_001403221.1;Dbxref=GeneID:58212,GenBank:NP_001390150.1,MGI:MGI:1920309;Name=NP_001390150.1;gbkey=CDS;gene=Srrm3;product=serine/arginine repetitive matrix protein 3;protein_id=NP_001390150.1;tag=RefSeq Select;extra_copy_number=0
CM058245.1	Liftoff	CDS	137285153	137285182	.	+	.	ID=cds-NP_001390150.1;Parent=rna-NM_001403221.1;Dbxref=GeneID:58212,GenBank:NP_001390150.1,MGI:MGI:1920309;Name=NP_001390150.1;gbkey=CDS;gene=Srrm3;product=serine/arginine repetitive matrix protein 3;protein_id=NP_001390150.1;tag=RefSeq Select;extra_copy_number=0
CM058245.1	Liftoff	CDS	137286629	137286691	.	+	.	ID=cds-NP_001390150.1;Parent=rna-NM_001403221.1;Dbxref=GeneID:58212,GenBank:NP_001390150.1,MGI:MGI:1920309;Name=NP_001390150.1;gbkey=CDS;gene=Srrm3;product=serine/arginine repetitive matrix protein 3;protein_id=NP_001390150.1;tag=RefSeq Select;extra_copy_number=0
CM058245.1	Liftoff	CDS	137286824	137286859	.	+	.	ID=cds-NP_001390150.1;Parent=rna-NM_001403221.1;Dbxref=GeneID:58212,GenBank:NP_001390150.1,MGI:MGI:1920309;Name=NP_001390150.1;gbkey=CDS;gene=Srrm3;product=serine/arginine repetitive matrix protein 3;protein_id=NP_001390150.1;tag=RefSeq Select;extra_copy_number=0
CM058245.1	Liftoff	CDS	137288130	137288180	.	+	.	ID=cds-NP_001390150.1;Parent=rna-NM_001403221.1;Dbxref=GeneID:58212,GenBank:NP_001390150.1,MGI:MGI:1920309;Name=NP_001390150.1;gbkey=CDS;gene=Srrm3;product=serine/arginine repetitive matrix protein 3;protein_id=NP_001390150.1;tag=RefSeq Select;extra_copy_number=0
CM058245.1	Liftoff	CDS	137288706	137288810	.	+	.	ID=cds-NP_001390150.1;Parent=rna-NM_001403221.1;Dbxref=GeneID:58212,GenBank:NP_001390150.1,MGI:MGI:1920309;Name=NP_001390150.1;gbkey=CDS;gene=Srrm3;product=serine/arginine repetitive matrix protein 3;protein_id=NP_001390150.1;tag=RefSeq Select;extra_copy_number=0
CM058245.1	Liftoff	CDS	137289299	137289476	.	+	.	ID=cds-NP_001390150.1;Parent=rna-NM_001403221.1;Dbxref=GeneID:58212,GenBank:NP_001390150.1,MGI:MGI:1920309;Name=NP_001390150.1;gbkey=CDS;gene=Srrm3;product=serine/arginine repetitive matrix protein 3;protein_id=NP_001390150.1;tag=RefSeq Select;extra_copy_number=0
CM058245.1	Liftoff	CDS	137300436	137300782	.	+	.	ID=cds-NP_001390150.1;Parent=rna-NM_001403221.1;Dbxref=GeneID:58212,GenBank:NP_001390150.1,MGI:MGI:1920309;Name=NP_001390150.1;gbkey=CDS;gene=Srrm3;product=serine/arginine repetitive matrix protein 3;protein_id=NP_001390150.1;tag=RefSeq Select;extra_copy_number=0
CM058245.1	Liftoff	CDS	137301091	137301315	.	+	.	ID=cds-NP_001390150.1;Parent=rna-NM_001403221.1;Dbxref=GeneID:58212,GenBank:NP_001390150.1,MGI:MGI:1920309;Name=NP_001390150.1;gbkey=CDS;gene=Srrm3;product=serine/arginine repetitive matrix protein 3;protein_id=NP_001390150.1;tag=RefSeq Select;extra_copy_number=0
CM058245.1	Liftoff	CDS	137301420	137301557	.	+	.	ID=cds-NP_001390150.1;Parent=rna-NM_001403221.1;Dbxref=GeneID:58212,GenBank:NP_001390150.1,MGI:MGI:1920309;Name=NP_001390150.1;gbkey=CDS;gene=Srrm3;product=serine/arginine repetitive matrix protein 3;protein_id=NP_001390150.1;tag=RefSeq Select;extra_copy_number=0
CM058245.1	Liftoff	CDS	137305343	137305571	.	+	.	ID=cds-NP_001390150.1;Parent=rna-NM_001403221.1;Dbxref=GeneID:58212,GenBank:NP_001390150.1,MGI:MGI:1920309;Name=NP_001390150.1;gbkey=CDS;gene=Srrm3;product=serine/arginine repetitive matrix protein 3;protein_id=NP_001390150.1;tag=RefSeq Select;extra_copy_number=0
CM058245.1	Liftoff	mRNA	137250165	137307035	.	+	.	ID=rna-NM_021403.3;Parent=gene-Srrm3;Dbxref=GeneID:58212,GenBank:NM_021403.3,MGI:MGI:1920309;Name=NM_021403.3;gbkey=mRNA;gene=Srrm3;product=serine/arginine repetitive matrix 3%2C transcript variant 2;transcript_id=NM_021403.3;matches_ref_protein=True;valid_ORF=True;extra_copy_number=0
CM058245.1	Liftoff	exon	137250165	137250675	.	+	.	ID=exon-NM_021403.3-1;Parent=rna-NM_021403.3;Dbxref=GeneID:58212,GenBank:NM_021403.3,MGI:MGI:1920309;gbkey=mRNA;gene=Srrm3;product=serine/arginine repetitive matrix 3%2C transcript variant 2;transcript_id=NM_021403.3;extra_copy_number=0
CM058245.1	Liftoff	exon	137267296	137267538	.	+	.	ID=exon-NM_021403.3-2;Parent=rna-NM_021403.3;Dbxref=GeneID:58212,GenBank:NM_021403.3,MGI:MGI:1920309;gbkey=mRNA;gene=Srrm3;product=serine/arginine repetitive matrix 3%2C transcript variant 2;transcript_id=NM_021403.3;extra_copy_number=0
CM058245.1	Liftoff	exon	137272611	137272712	.	+	.	ID=exon-NM_021403.3-3;Parent=rna-NM_021403.3;Dbxref=GeneID:58212,GenBank:NM_021403.3,MGI:MGI:1920309;gbkey=mRNA;gene=Srrm3;product=serine/arginine repetitive matrix 3%2C transcript variant 2;transcript_id=NM_021403.3;extra_copy_number=0
CM058245.1	Liftoff	exon	137284444	137284572	.	+	.	ID=exon-NM_021403.3-4;Parent=rna-NM_021403.3;Dbxref=GeneID:58212,GenBank:NM_021403.3,MGI:MGI:1920309;gbkey=mRNA;gene=Srrm3;product=serine/arginine repetitive matrix 3%2C transcript variant 2;transcript_id=NM_021403.3;extra_copy_number=0
CM058245.1	Liftoff	exon	137284652	137284732	.	+	.	ID=exon-NM_021403.3-5;Parent=rna-NM_021403.3;Dbxref=GeneID:58212,GenBank:NM_021403.3,MGI:MGI:1920309;gbkey=mRNA;gene=Srrm3;product=serine/arginine repetitive matrix 3%2C transcript variant 2;transcript_id=NM_021403.3;extra_copy_number=0
CM058245.1	Liftoff	exon	137285153	137285182	.	+	.	ID=exon-NM_021403.3-6;Parent=rna-NM_021403.3;Dbxref=GeneID:58212,GenBank:NM_021403.3,MGI:MGI:1920309;gbkey=mRNA;gene=Srrm3;product=serine/arginine repetitive matrix 3%2C transcript variant 2;transcript_id=NM_021403.3;extra_copy_number=0
CM058245.1	Liftoff	exon	137286629	137286691	.	+	.	ID=exon-NM_021403.3-7;Parent=rna-NM_021403.3;Dbxref=GeneID:58212,GenBank:NM_021403.3,MGI:MGI:1920309;gbkey=mRNA;gene=Srrm3;product=serine/arginine repetitive matrix 3%2C transcript variant 2;transcript_id=NM_021403.3;extra_copy_number=0
CM058245.1	Liftoff	exon	137286824	137286859	.	+	.	ID=exon-NM_021403.3-8;Parent=rna-NM_021403.3;Dbxref=GeneID:58212,GenBank:NM_021403.3,MGI:MGI:1920309;gbkey=mRNA;gene=Srrm3;product=serine/arginine repetitive matrix 3%2C transcript variant 2;transcript_id=NM_021403.3;extra_copy_number=0
CM058245.1	Liftoff	exon	137288130	137288180	.	+	.	ID=exon-NM_021403.3-9;Parent=rna-NM_021403.3;Dbxref=GeneID:58212,GenBank:NM_021403.3,MGI:MGI:1920309;gbkey=mRNA;gene=Srrm3;product=serine/arginine repetitive matrix 3%2C transcript variant 2;transcript_id=NM_021403.3;extra_copy_number=0
CM058245.1	Liftoff	exon	137288706	137288810	.	+	.	ID=exon-NM_021403.3-10;Parent=rna-NM_021403.3;Dbxref=GeneID:58212,GenBank:NM_021403.3,MGI:MGI:1920309;gbkey=mRNA;gene=Srrm3;product=serine/arginine repetitive matrix 3%2C transcript variant 2;transcript_id=NM_021403.3;extra_copy_number=0
CM058245.1	Liftoff	exon	137289299	137289476	.	+	.	ID=exon-NM_021403.3-11;Parent=rna-NM_021403.3;Dbxref=GeneID:58212,GenBank:NM_021403.3,MGI:MGI:1920309;gbkey=mRNA;gene=Srrm3;product=serine/arginine repetitive matrix 3%2C transcript variant 2;transcript_id=NM_021403.3;extra_copy_number=0
CM058245.1	Liftoff	exon	137300436	137300782	.	+	.	ID=exon-NM_021403.3-12;Parent=rna-NM_021403.3;Dbxref=GeneID:58212,GenBank:NM_021403.3,MGI:MGI:1920309;gbkey=mRNA;gene=Srrm3;product=serine/arginine repetitive matrix 3%2C transcript variant 2;transcript_id=NM_021403.3;extra_copy_number=0
CM058245.1	Liftoff	exon	137301091	137301315	.	+	.	ID=exon-NM_021403.3-13;Parent=rna-NM_021403.3;Dbxref=GeneID:58212,GenBank:NM_021403.3,MGI:MGI:1920309;gbkey=mRNA;gene=Srrm3;product=serine/arginine repetitive matrix 3%2C transcript variant 2;transcript_id=NM_021403.3;extra_copy_number=0
CM058245.1	Liftoff	exon	137301420	137301557	.	+	.	ID=exon-NM_021403.3-14;Parent=rna-NM_021403.3;Dbxref=GeneID:58212,GenBank:NM_021403.3,MGI:MGI:1920309;gbkey=mRNA;gene=Srrm3;product=serine/arginine repetitive matrix 3%2C transcript variant 2;transcript_id=NM_021403.3;extra_copy_number=0
CM058245.1	Liftoff	exon	137305343	137307035	.	+	.	ID=exon-NM_021403.3-15;Parent=rna-NM_021403.3;Dbxref=GeneID:58212,GenBank:NM_021403.3,MGI:MGI:1920309;gbkey=mRNA;gene=Srrm3;product=serine/arginine repetitive matrix 3%2C transcript variant 2;transcript_id=NM_021403.3;extra_copy_number=0
CM058245.1	Liftoff	CDS	137267306	137267538	.	+	.	ID=cds-NP_067378.2;Parent=rna-NM_021403.3;Dbxref=CCDS:CCDS39319.2,GeneID:58212,GenBank:NP_067378.2,MGI:MGI:1920309;Name=NP_067378.2;gbkey=CDS;gene=Srrm3;product=serine/arginine repetitive matrix protein 3;protein_id=NP_067378.2;extra_copy_number=0
CM058245.1	Liftoff	CDS	137272611	137272712	.	+	.	ID=cds-NP_067378.2;Parent=rna-NM_021403.3;Dbxref=CCDS:CCDS39319.2,GeneID:58212,GenBank:NP_067378.2,MGI:MGI:1920309;Name=NP_067378.2;gbkey=CDS;gene=Srrm3;product=serine/arginine repetitive matrix protein 3;protein_id=NP_067378.2;extra_copy_number=0
CM058245.1	Liftoff	CDS	137284444	137284572	.	+	.	ID=cds-NP_067378.2;Parent=rna-NM_021403.3;Dbxref=CCDS:CCDS39319.2,GeneID:58212,GenBank:NP_067378.2,MGI:MGI:1920309;Name=NP_067378.2;gbkey=CDS;gene=Srrm3;product=serine/arginine repetitive matrix protein 3;protein_id=NP_067378.2;extra_copy_number=0
CM058245.1	Liftoff	CDS	137284652	137284732	.	+	.	ID=cds-NP_067378.2;Parent=rna-NM_021403.3;Dbxref=CCDS:CCDS39319.2,GeneID:58212,GenBank:NP_067378.2,MGI:MGI:1920309;Name=NP_067378.2;gbkey=CDS;gene=Srrm3;product=serine/arginine repetitive matrix protein 3;protein_id=NP_067378.2;extra_copy_number=0
CM058245.1	Liftoff	CDS	137285153	137285182	.	+	.	ID=cds-NP_067378.2;Parent=rna-NM_021403.3;Dbxref=CCDS:CCDS39319.2,GeneID:58212,GenBank:NP_067378.2,MGI:MGI:1920309;Name=NP_067378.2;gbkey=CDS;gene=Srrm3;product=serine/arginine repetitive matrix protein 3;protein_id=NP_067378.2;extra_copy_number=0
CM058245.1	Liftoff	CDS	137286629	137286691	.	+	.	ID=cds-NP_067378.2;Parent=rna-NM_021403.3;Dbxref=CCDS:CCDS39319.2,GeneID:58212,GenBank:NP_067378.2,MGI:MGI:1920309;Name=NP_067378.2;gbkey=CDS;gene=Srrm3;product=serine/arginine repetitive matrix protein 3;protein_id=NP_067378.2;extra_copy_number=0
CM058245.1	Liftoff	CDS	137286824	137286859	.	+	.	ID=cds-NP_067378.2;Parent=rna-NM_021403.3;Dbxref=CCDS:CCDS39319.2,GeneID:58212,GenBank:NP_067378.2,MGI:MGI:1920309;Name=NP_067378.2;gbkey=CDS;gene=Srrm3;product=serine/arginine repetitive matrix protein 3;protein_id=NP_067378.2;extra_copy_number=0
CM058245.1	Liftoff	CDS	137288130	137288180	.	+	.	ID=cds-NP_067378.2;Parent=rna-NM_021403.3;Dbxref=CCDS:CCDS39319.2,GeneID:58212,GenBank:NP_067378.2,MGI:MGI:1920309;Name=NP_067378.2;gbkey=CDS;gene=Srrm3;product=serine/arginine repetitive matrix protein 3;protein_id=NP_067378.2;extra_copy_number=0
CM058245.1	Liftoff	CDS	137288706	137288810	.	+	.	ID=cds-NP_067378.2;Parent=rna-NM_021403.3;Dbxref=CCDS:CCDS39319.2,GeneID:58212,GenBank:NP_067378.2,MGI:MGI:1920309;Name=NP_067378.2;gbkey=CDS;gene=Srrm3;product=serine/arginine repetitive matrix protein 3;protein_id=NP_067378.2;extra_copy_number=0
CM058245.1	Liftoff	CDS	137289299	137289476	.	+	.	ID=cds-NP_067378.2;Parent=rna-NM_021403.3;Dbxref=CCDS:CCDS39319.2,GeneID:58212,GenBank:NP_067378.2,MGI:MGI:1920309;Name=NP_067378.2;gbkey=CDS;gene=Srrm3;product=serine/arginine repetitive matrix protein 3;protein_id=NP_067378.2;extra_copy_number=0
CM058245.1	Liftoff	CDS	137300436	137300782	.	+	.	ID=cds-NP_067378.2;Parent=rna-NM_021403.3;Dbxref=CCDS:CCDS39319.2,GeneID:58212,GenBank:NP_067378.2,MGI:MGI:1920309;Name=NP_067378.2;gbkey=CDS;gene=Srrm3;product=serine/arginine repetitive matrix protein 3;protein_id=NP_067378.2;extra_copy_number=0
CM058245.1	Liftoff	CDS	137301091	137301315	.	+	.	ID=cds-NP_067378.2;Parent=rna-NM_021403.3;Dbxref=CCDS:CCDS39319.2,GeneID:58212,GenBank:NP_067378.2,MGI:MGI:1920309;Name=NP_067378.2;gbkey=CDS;gene=Srrm3;product=serine/arginine repetitive matrix protein 3;protein_id=NP_067378.2;extra_copy_number=0
CM058245.1	Liftoff	CDS	137301420	137301557	.	+	.	ID=cds-NP_067378.2;Parent=rna-NM_021403.3;Dbxref=CCDS:CCDS39319.2,GeneID:58212,GenBank:NP_067378.2,MGI:MGI:1920309;Name=NP_067378.2;gbkey=CDS;gene=Srrm3;product=serine/arginine repetitive matrix protein 3;protein_id=NP_067378.2;extra_copy_number=0
CM058245.1	Liftoff	CDS	137305343	137305571	.	+	.	ID=cds-NP_067378.2;Parent=rna-NM_021403.3;Dbxref=CCDS:CCDS39319.2,GeneID:58212,GenBank:NP_067378.2,MGI:MGI:1920309;Name=NP_067378.2;gbkey=CDS;gene=Srrm3;product=serine/arginine repetitive matrix protein 3;protein_id=NP_067378.2;extra_copy_number=0
CM058245.1	Liftoff	mRNA	137283608	137307036	.	+	.	ID=rna-XM_006504473.5;Parent=gene-Srrm3;Dbxref=GeneID:58212,GenBank:XM_006504473.5,MGI:MGI:1920309;Name=XM_006504473.5;gbkey=mRNA;gene=Srrm3;model_evidence=Supporting evidence includes similarity to: 1 mRNA%2C 10 ESTs%2C 173 long SRA reads%2C and 100%25 coverage of the annotated genomic feature by RNAseq alignments%2C including 5 samples with support for all annotated introns;product=serine/arginine repetitive matrix 3%2C transcript variant X5;transcript_id=XM_006504473.5;matches_ref_protein=True;valid_ORF=True;extra_copy_number=0
CM058245.1	Liftoff	exon	137283608	137283741	.	+	.	ID=exon-XM_006504473.5-1;Parent=rna-XM_006504473.5;Dbxref=GeneID:58212,GenBank:XM_006504473.5,MGI:MGI:1920309;gbkey=mRNA;gene=Srrm3;product=serine/arginine repetitive matrix 3%2C transcript variant X5;transcript_id=XM_006504473.5;extra_copy_number=0
CM058245.1	Liftoff	exon	137284444	137284572	.	+	.	ID=exon-XM_006504473.5-2;Parent=rna-XM_006504473.5;Dbxref=GeneID:58212,GenBank:XM_006504473.5,MGI:MGI:1920309;gbkey=mRNA;gene=Srrm3;product=serine/arginine repetitive matrix 3%2C transcript variant X5;transcript_id=XM_006504473.5;extra_copy_number=0
CM058245.1	Liftoff	exon	137284652	137284732	.	+	.	ID=exon-XM_006504473.5-3;Parent=rna-XM_006504473.5;Dbxref=GeneID:58212,GenBank:XM_006504473.5,MGI:MGI:1920309;gbkey=mRNA;gene=Srrm3;product=serine/arginine repetitive matrix 3%2C transcript variant X5;transcript_id=XM_006504473.5;extra_copy_number=0
CM058245.1	Liftoff	exon	137285153	137285182	.	+	.	ID=exon-XM_006504473.5-4;Parent=rna-XM_006504473.5;Dbxref=GeneID:58212,GenBank:XM_006504473.5,MGI:MGI:1920309;gbkey=mRNA;gene=Srrm3;product=serine/arginine repetitive matrix 3%2C transcript variant X5;transcript_id=XM_006504473.5;extra_copy_number=0
CM058245.1	Liftoff	exon	137286629	137286691	.	+	.	ID=exon-XM_006504473.5-5;Parent=rna-XM_006504473.5;Dbxref=GeneID:58212,GenBank:XM_006504473.5,MGI:MGI:1920309;gbkey=mRNA;gene=Srrm3;product=serine/arginine repetitive matrix 3%2C transcript variant X5;transcript_id=XM_006504473.5;extra_copy_number=0
CM058245.1	Liftoff	exon	137286824	137286859	.	+	.	ID=exon-XM_006504473.5-6;Parent=rna-XM_006504473.5;Dbxref=GeneID:58212,GenBank:XM_006504473.5,MGI:MGI:1920309;gbkey=mRNA;gene=Srrm3;product=serine/arginine repetitive matrix 3%2C transcript variant X5;transcript_id=XM_006504473.5;extra_copy_number=0
CM058245.1	Liftoff	exon	137288130	137288180	.	+	.	ID=exon-XM_006504473.5-7;Parent=rna-XM_006504473.5;Dbxref=GeneID:58212,GenBank:XM_006504473.5,MGI:MGI:1920309;gbkey=mRNA;gene=Srrm3;product=serine/arginine repetitive matrix 3%2C transcript variant X5;transcript_id=XM_006504473.5;extra_copy_number=0
CM058245.1	Liftoff	exon	137288706	137288810	.	+	.	ID=exon-XM_006504473.5-8;Parent=rna-XM_006504473.5;Dbxref=GeneID:58212,GenBank:XM_006504473.5,MGI:MGI:1920309;gbkey=mRNA;gene=Srrm3;product=serine/arginine repetitive matrix 3%2C transcript variant X5;transcript_id=XM_006504473.5;extra_copy_number=0
CM058245.1	Liftoff	exon	137289299	137289476	.	+	.	ID=exon-XM_006504473.5-9;Parent=rna-XM_006504473.5;Dbxref=GeneID:58212,GenBank:XM_006504473.5,MGI:MGI:1920309;gbkey=mRNA;gene=Srrm3;product=serine/arginine repetitive matrix 3%2C transcript variant X5;transcript_id=XM_006504473.5;extra_copy_number=0
CM058245.1	Liftoff	exon	137300436	137300782	.	+	.	ID=exon-XM_006504473.5-10;Parent=rna-XM_006504473.5;Dbxref=GeneID:58212,GenBank:XM_006504473.5,MGI:MGI:1920309;gbkey=mRNA;gene=Srrm3;product=serine/arginine repetitive matrix 3%2C transcript variant X5;transcript_id=XM_006504473.5;extra_copy_number=0
CM058245.1	Liftoff	exon	137301091	137301315	.	+	.	ID=exon-XM_006504473.5-11;Parent=rna-XM_006504473.5;Dbxref=GeneID:58212,GenBank:XM_006504473.5,MGI:MGI:1920309;gbkey=mRNA;gene=Srrm3;product=serine/arginine repetitive matrix 3%2C transcript variant X5;transcript_id=XM_006504473.5;extra_copy_number=0
CM058245.1	Liftoff	exon	137301420	137301557	.	+	.	ID=exon-XM_006504473.5-12;Parent=rna-XM_006504473.5;Dbxref=GeneID:58212,GenBank:XM_006504473.5,MGI:MGI:1920309;gbkey=mRNA;gene=Srrm3;product=serine/arginine repetitive matrix 3%2C transcript variant X5;transcript_id=XM_006504473.5;extra_copy_number=0
CM058245.1	Liftoff	exon	137305343	137307036	.	+	.	ID=exon-XM_006504473.5-13;Parent=rna-XM_006504473.5;Dbxref=GeneID:58212,GenBank:XM_006504473.5,MGI:MGI:1920309;gbkey=mRNA;gene=Srrm3;product=serine/arginine repetitive matrix 3%2C transcript variant X5;transcript_id=XM_006504473.5;extra_copy_number=0
CM058245.1	Liftoff	CDS	137284466	137284572	.	+	.	ID=cds-XP_006504536.1;Parent=rna-XM_006504473.5;Dbxref=GeneID:58212,GenBank:XP_006504536.1,MGI:MGI:1920309;Name=XP_006504536.1;gbkey=CDS;gene=Srrm3;product=serine/arginine repetitive matrix protein 3 isoform X2;protein_id=XP_006504536.1;extra_copy_number=0
CM058245.1	Liftoff	CDS	137284652	137284732	.	+	.	ID=cds-XP_006504536.1;Parent=rna-XM_006504473.5;Dbxref=GeneID:58212,GenBank:XP_006504536.1,MGI:MGI:1920309;Name=XP_006504536.1;gbkey=CDS;gene=Srrm3;product=serine/arginine repetitive matrix protein 3 isoform X2;protein_id=XP_006504536.1;extra_copy_number=0
CM058245.1	Liftoff	CDS	137285153	137285182	.	+	.	ID=cds-XP_006504536.1;Parent=rna-XM_006504473.5;Dbxref=GeneID:58212,GenBank:XP_006504536.1,MGI:MGI:1920309;Name=XP_006504536.1;gbkey=CDS;gene=Srrm3;product=serine/arginine repetitive matrix protein 3 isoform X2;protein_id=XP_006504536.1;extra_copy_number=0
CM058245.1	Liftoff	CDS	137286629	137286691	.	+	.	ID=cds-XP_006504536.1;Parent=rna-XM_006504473.5;Dbxref=GeneID:58212,GenBank:XP_006504536.1,MGI:MGI:1920309;Name=XP_006504536.1;gbkey=CDS;gene=Srrm3;product=serine/arginine repetitive matrix protein 3 isoform X2;protein_id=XP_006504536.1;extra_copy_number=0
CM058245.1	Liftoff	CDS	137286824	137286859	.	+	.	ID=cds-XP_006504536.1;Parent=rna-XM_006504473.5;Dbxref=GeneID:58212,GenBank:XP_006504536.1,MGI:MGI:1920309;Name=XP_006504536.1;gbkey=CDS;gene=Srrm3;product=serine/arginine repetitive matrix protein 3 isoform X2;protein_id=XP_006504536.1;extra_copy_number=0
CM058245.1	Liftoff	CDS	137288130	137288180	.	+	.	ID=cds-XP_006504536.1;Parent=rna-XM_006504473.5;Dbxref=GeneID:58212,GenBank:XP_006504536.1,MGI:MGI:1920309;Name=XP_006504536.1;gbkey=CDS;gene=Srrm3;product=serine/arginine repetitive matrix protein 3 isoform X2;protein_id=XP_006504536.1;extra_copy_number=0
CM058245.1	Liftoff	CDS	137288706	137288810	.	+	.	ID=cds-XP_006504536.1;Parent=rna-XM_006504473.5;Dbxref=GeneID:58212,GenBank:XP_006504536.1,MGI:MGI:1920309;Name=XP_006504536.1;gbkey=CDS;gene=Srrm3;product=serine/arginine repetitive matrix protein 3 isoform X2;protein_id=XP_006504536.1;extra_copy_number=0
CM058245.1	Liftoff	CDS	137289299	137289476	.	+	.	ID=cds-XP_006504536.1;Parent=rna-XM_006504473.5;Dbxref=GeneID:58212,GenBank:XP_006504536.1,MGI:MGI:1920309;Name=XP_006504536.1;gbkey=CDS;gene=Srrm3;product=serine/arginine repetitive matrix protein 3 isoform X2;protein_id=XP_006504536.1;extra_copy_number=0
CM058245.1	Liftoff	CDS	137300436	137300782	.	+	.	ID=cds-XP_006504536.1;Parent=rna-XM_006504473.5;Dbxref=GeneID:58212,GenBank:XP_006504536.1,MGI:MGI:1920309;Name=XP_006504536.1;gbkey=CDS;gene=Srrm3;product=serine/arginine repetitive matrix protein 3 isoform X2;protein_id=XP_006504536.1;extra_copy_number=0
CM058245.1	Liftoff	CDS	137301091	137301315	.	+	.	ID=cds-XP_006504536.1;Parent=rna-XM_006504473.5;Dbxref=GeneID:58212,GenBank:XP_006504536.1,MGI:MGI:1920309;Name=XP_006504536.1;gbkey=CDS;gene=Srrm3;product=serine/arginine repetitive matrix protein 3 isoform X2;protein_id=XP_006504536.1;extra_copy_number=0
CM058245.1	Liftoff	CDS	137301420	137301557	.	+	.	ID=cds-XP_006504536.1;Parent=rna-XM_006504473.5;Dbxref=GeneID:58212,GenBank:XP_006504536.1,MGI:MGI:1920309;Name=XP_006504536.1;gbkey=CDS;gene=Srrm3;product=serine/arginine repetitive matrix protein 3 isoform X2;protein_id=XP_006504536.1;extra_copy_number=0
CM058245.1	Liftoff	CDS	137305343	137305571	.	+	.	ID=cds-XP_006504536.1;Parent=rna-XM_006504473.5;Dbxref=GeneID:58212,GenBank:XP_006504536.1,MGI:MGI:1920309;Name=XP_006504536.1;gbkey=CDS;gene=Srrm3;product=serine/arginine repetitive matrix protein 3 isoform X2;protein_id=XP_006504536.1;extra_copy_number=0
CM058245.1	Liftoff	gene	137307922	137308028	.	+	.	ID=gene-Gm22450;Dbxref=GeneID:115490326,MGI:MGI:5452227;Name=Gm22450;description=predicted gene%2C 22450;gbkey=Gene;gene=Gm22450;gene_biotype=snRNA;coverage=1.0;sequence_ID=1.0;extra_copy_number=0;copy_num_ID=gene-Gm22450_0
CM058245.1	Liftoff	snRNA	137307922	137308028	.	+	.	ID=rna-XR_004942878.1;Parent=gene-Gm22450;Dbxref=GeneID:115490326,RFAM:RF00026,GenBank:XR_004942878.1,MGI:MGI:5452227;Name=XR_004942878.1;gbkey=ncRNA;gene=Gm22450;inference=COORDINATES: profile:INFERNAL:1.1.1;product=U6 spliceosomal RNA;transcript_id=XR_004942878.1;extra_copy_number=0
CM058245.1	Liftoff	exon	137307922	137308028	.	+	.	ID=exon-XR_004942878.1-1;Parent=rna-XR_004942878.1;Dbxref=GeneID:115490326,RFAM:RF00026,GenBank:XR_004942878.1,MGI:MGI:5452227;gbkey=ncRNA;gene=Gm22450;inference=COORDINATES: profile:INFERNAL:1.1.1;product=U6 spliceosomal RNA;transcript_id=XR_004942878.1;extra_copy_number=0
CM058245.1	Liftoff	gene	137320193	137321837	.	+	.	ID=gene-Hspb1;Dbxref=GeneID:15507,MGI:MGI:96240;Name=Hspb1;description=heat shock protein 1;gbkey=Gene;gene=Hspb1;gene_biotype=protein_coding;gene_synonym=27kDa,Hsp25;coverage=1.0;sequence_ID=1.0;valid_ORFs=1;extra_copy_number=0;copy_num_ID=gene-Hspb1_0
CM058245.1	Liftoff	mRNA	137320193	137321837	.	+	.	ID=rna-NM_013560.2;Parent=gene-Hspb1;Dbxref=GeneID:15507,GenBank:NM_013560.2,MGI:MGI:96240;Name=NM_013560.2;gbkey=mRNA;gene=Hspb1;product=heat shock protein 1;tag=RefSeq Select;transcript_id=NM_013560.2;matches_ref_protein=True;valid_ORF=True;extra_copy_number=0
CM058245.1	Liftoff	exon	137320193	137320708	.	+	.	ID=exon-NM_013560.2-1;Parent=rna-NM_013560.2;Dbxref=GeneID:15507,GenBank:NM_013560.2,MGI:MGI:96240;gbkey=mRNA;gene=Hspb1;product=heat shock protein 1;tag=RefSeq Select;transcript_id=NM_013560.2;extra_copy_number=0
CM058245.1	Liftoff	exon	137321323	137321386	.	+	.	ID=exon-NM_013560.2-2;Parent=rna-NM_013560.2;Dbxref=GeneID:15507,GenBank:NM_013560.2,MGI:MGI:96240;gbkey=mRNA;gene=Hspb1;product=heat shock protein 1;tag=RefSeq Select;transcript_id=NM_013560.2;extra_copy_number=0
CM058245.1	Liftoff	exon	137321515	137321837	.	+	.	ID=exon-NM_013560.2-3;Parent=rna-NM_013560.2;Dbxref=GeneID:15507,GenBank:NM_013560.2,MGI:MGI:96240;gbkey=mRNA;gene=Hspb1;product=heat shock protein 1;tag=RefSeq Select;transcript_id=NM_013560.2;extra_copy_number=0
CM058245.1	Liftoff	CDS	137320333	137320708	.	+	.	ID=cds-NP_038588.2;Parent=rna-NM_013560.2;Dbxref=CCDS:CCDS39320.1,GeneID:15507,GenBank:NP_038588.2,MGI:MGI:96240;Name=NP_038588.2;gbkey=CDS;gene=Hspb1;product=heat shock protein beta-1;protein_id=NP_038588.2;tag=RefSeq Select;extra_copy_number=0
CM058245.1	Liftoff	CDS	137321323	137321386	.	+	.	ID=cds-NP_038588.2;Parent=rna-NM_013560.2;Dbxref=CCDS:CCDS39320.1,GeneID:15507,GenBank:NP_038588.2,MGI:MGI:96240;Name=NP_038588.2;gbkey=CDS;gene=Hspb1;product=heat shock protein beta-1;protein_id=NP_038588.2;tag=RefSeq Select;extra_copy_number=0
CM058245.1	Liftoff	CDS	137321515	137321704	.	+	.	ID=cds-NP_038588.2;Parent=rna-NM_013560.2;Dbxref=CCDS:CCDS39320.1,GeneID:15507,GenBank:NP_038588.2,MGI:MGI:96240;Name=NP_038588.2;gbkey=CDS;gene=Hspb1;product=heat shock protein beta-1;protein_id=NP_038588.2;tag=RefSeq Select;extra_copy_number=0
CM058245.1	Liftoff	gene	137340672	137366932	.	-	.	ID=gene-Ywhag;Dbxref=GeneID:22628,MGI:MGI:108109;Name=Ywhag;description=tyrosine 3-monooxygenase/tryptophan 5-monooxygenase activation protein%2C gamma polypeptide;gbkey=Gene;gene=Ywhag;gene_biotype=protein_coding;gene_synonym=14-3-3gamma,D7Bwg1348e;coverage=0.999;sequence_ID=0.999;valid_ORFs=1;extra_copy_number=0;copy_num_ID=gene-Ywhag_0
CM058245.1	Liftoff	mRNA	137340672	137366932	.	-	.	ID=rna-NM_018871.3;Parent=gene-Ywhag;Dbxref=GeneID:22628,GenBank:NM_018871.3,MGI:MGI:108109;Name=NM_018871.3;gbkey=mRNA;gene=Ywhag;product=tyrosine 3-monooxygenase/tryptophan 5-monooxygenase activation protein%2C gamma polypeptide;tag=RefSeq Select;transcript_id=NM_018871.3;matches_ref_protein=True;valid_ORF=True;extra_copy_number=0
CM058245.1	Liftoff	exon	137340672	137343942	.	-	.	ID=exon-NM_018871.3-2;Parent=rna-NM_018871.3;Dbxref=GeneID:22628,GenBank:NM_018871.3,MGI:MGI:108109;gbkey=mRNA;gene=Ywhag;product=tyrosine 3-monooxygenase/tryptophan 5-monooxygenase activation protein%2C gamma polypeptide;tag=RefSeq Select;transcript_id=NM_018871.3;extra_copy_number=0
CM058245.1	Liftoff	exon	137366614	137366932	.	-	.	ID=exon-NM_018871.3-1;Parent=rna-NM_018871.3;Dbxref=GeneID:22628,GenBank:NM_018871.3,MGI:MGI:108109;gbkey=mRNA;gene=Ywhag;product=tyrosine 3-monooxygenase/tryptophan 5-monooxygenase activation protein%2C gamma polypeptide;tag=RefSeq Select;transcript_id=NM_018871.3;extra_copy_number=0
CM058245.1	Liftoff	CDS	137343286	137343942	.	-	.	ID=cds-NP_061359.2;Parent=rna-NM_018871.3;Dbxref=CCDS:CCDS19748.1,GeneID:22628,GenBank:NP_061359.2,MGI:MGI:108109;Name=NP_061359.2;gbkey=CDS;gene=Ywhag;product=14-3-3 protein gamma;protein_id=NP_061359.2;tag=RefSeq Select;extra_copy_number=0
CM058245.1	Liftoff	CDS	137366614	137366700	.	-	.	ID=cds-NP_061359.2;Parent=rna-NM_018871.3;Dbxref=CCDS:CCDS19748.1,GeneID:22628,GenBank:NP_061359.2,MGI:MGI:108109;Name=NP_061359.2;gbkey=CDS;gene=Ywhag;product=14-3-3 protein gamma;protein_id=NP_061359.2;tag=RefSeq Select;extra_copy_number=0
CM058245.1	Liftoff	gene	137360350	137366607	.	-	.	ID=gene-Gm40346;Dbxref=GeneID:105244799,MGI:MGI:5623231;Name=Gm40346;description=predicted gene%2C 40346;gbkey=Gene;gene=Gm40346;gene_biotype=lncRNA;coverage=1.0;sequence_ID=1.0;extra_copy_number=0;copy_num_ID=gene-Gm40346_0
CM058245.1	Liftoff	lnc_RNA	137360350	137366607	.	-	.	ID=rna-XR_868594.2;Parent=gene-Gm40346;Dbxref=GeneID:105244799,GenBank:XR_868594.2,MGI:MGI:5623231;Name=XR_868594.2;gbkey=ncRNA;gene=Gm40346;model_evidence=Supporting evidence includes similarity to: 1 EST%2C 54 long SRA reads%2C and 99%25 coverage of the annotated genomic feature by RNAseq alignments%2C including 27 samples with support for all annotated introns;product=predicted gene%2C 40346;transcript_id=XR_868594.2;extra_copy_number=0
CM058245.1	Liftoff	exon	137360350	137363240	.	-	.	ID=exon-XR_868594.2-2;Parent=rna-XR_868594.2;Dbxref=GeneID:105244799,GenBank:XR_868594.2,MGI:MGI:5623231;gbkey=ncRNA;gene=Gm40346;product=predicted gene%2C 40346;transcript_id=XR_868594.2;extra_copy_number=0
CM058245.1	Liftoff	exon	137364808	137366607	.	-	.	ID=exon-XR_868594.2-1;Parent=rna-XR_868594.2;Dbxref=GeneID:105244799,GenBank:XR_868594.2,MGI:MGI:5623231;gbkey=ncRNA;gene=Gm40346;product=predicted gene%2C 40346;transcript_id=XR_868594.2;extra_copy_number=0
CM058245.1	Liftoff	gene	137392518	137406829	.	-	.	ID=gene-Ssc4d;Dbxref=GeneID:109267,MGI:MGI:1924709;Name=Ssc4d;description=scavenger receptor cysteine rich family%2C 4 domains;gbkey=Gene;gene=Ssc4d;gene_biotype=protein_coding;gene_synonym=C330016E03Rik,S4D-SRCRB,SRCRB-S4D,Srcrb4d;coverage=1.0;sequence_ID=1.0;valid_ORFs=4;extra_copy_number=0;copy_num_ID=gene-Ssc4d_0
CM058245.1	Liftoff	mRNA	137392518	137406829	.	-	.	ID=rna-XM_006504335.1;Parent=gene-Ssc4d;Dbxref=GeneID:109267,GenBank:XM_006504335.1,MGI:MGI:1924709;Name=XM_006504335.1;gbkey=mRNA;gene=Ssc4d;model_evidence=Supporting evidence includes similarity to: 5 ESTs%2C 27 long SRA reads%2C and 100%25 coverage of the annotated genomic feature by RNAseq alignments%2C including 4 samples with support for all annotated introns;product=scavenger receptor cysteine rich family%2C 4 domains%2C transcript variant X1;transcript_id=XM_006504335.1;matches_ref_protein=True;valid_ORF=True;extra_copy_number=0
CM058245.1	Liftoff	exon	137392518	137393506	.	-	.	ID=exon-XM_006504335.1-11;Parent=rna-XM_006504335.1;Dbxref=GeneID:109267,GenBank:XM_006504335.1,MGI:MGI:1924709;gbkey=mRNA;gene=Ssc4d;product=scavenger receptor cysteine rich family%2C 4 domains%2C transcript variant X1;transcript_id=XM_006504335.1;extra_copy_number=0
CM058245.1	Liftoff	exon	137394187	137394264	.	-	.	ID=exon-XM_006504335.1-10;Parent=rna-XM_006504335.1;Dbxref=GeneID:109267,GenBank:XM_006504335.1,MGI:MGI:1924709;gbkey=mRNA;gene=Ssc4d;product=scavenger receptor cysteine rich family%2C 4 domains%2C transcript variant X1;transcript_id=XM_006504335.1;extra_copy_number=0
CM058245.1	Liftoff	exon	137395221	137395532	.	-	.	ID=exon-XM_006504335.1-9;Parent=rna-XM_006504335.1;Dbxref=GeneID:109267,GenBank:XM_006504335.1,MGI:MGI:1924709;gbkey=mRNA;gene=Ssc4d;product=scavenger receptor cysteine rich family%2C 4 domains%2C transcript variant X1;transcript_id=XM_006504335.1;extra_copy_number=0
CM058245.1	Liftoff	exon	137395654	137395746	.	-	.	ID=exon-XM_006504335.1-8;Parent=rna-XM_006504335.1;Dbxref=GeneID:109267,GenBank:XM_006504335.1,MGI:MGI:1924709;gbkey=mRNA;gene=Ssc4d;product=scavenger receptor cysteine rich family%2C 4 domains%2C transcript variant X1;transcript_id=XM_006504335.1;extra_copy_number=0
CM058245.1	Liftoff	exon	137396917	137396994	.	-	.	ID=exon-XM_006504335.1-7;Parent=rna-XM_006504335.1;Dbxref=GeneID:109267,GenBank:XM_006504335.1,MGI:MGI:1924709;gbkey=mRNA;gene=Ssc4d;product=scavenger receptor cysteine rich family%2C 4 domains%2C transcript variant X1;transcript_id=XM_006504335.1;extra_copy_number=0
CM058245.1	Liftoff	exon	137397869	137398183	.	-	.	ID=exon-XM_006504335.1-6;Parent=rna-XM_006504335.1;Dbxref=GeneID:109267,GenBank:XM_006504335.1,MGI:MGI:1924709;gbkey=mRNA;gene=Ssc4d;product=scavenger receptor cysteine rich family%2C 4 domains%2C transcript variant X1;transcript_id=XM_006504335.1;extra_copy_number=0
CM058245.1	Liftoff	exon	137398373	137398450	.	-	.	ID=exon-XM_006504335.1-5;Parent=rna-XM_006504335.1;Dbxref=GeneID:109267,GenBank:XM_006504335.1,MGI:MGI:1924709;gbkey=mRNA;gene=Ssc4d;product=scavenger receptor cysteine rich family%2C 4 domains%2C transcript variant X1;transcript_id=XM_006504335.1;extra_copy_number=0
CM058245.1	Liftoff	exon	137400032	137400337	.	-	.	ID=exon-XM_006504335.1-4;Parent=rna-XM_006504335.1;Dbxref=GeneID:109267,GenBank:XM_006504335.1,MGI:MGI:1924709;gbkey=mRNA;gene=Ssc4d;product=scavenger receptor cysteine rich family%2C 4 domains%2C transcript variant X1;transcript_id=XM_006504335.1;extra_copy_number=0
CM058245.1	Liftoff	exon	137400518	137400553	.	-	.	ID=exon-XM_006504335.1-3;Parent=rna-XM_006504335.1;Dbxref=GeneID:109267,GenBank:XM_006504335.1,MGI:MGI:1924709;gbkey=mRNA;gene=Ssc4d;product=scavenger receptor cysteine rich family%2C 4 domains%2C transcript variant X1;transcript_id=XM_006504335.1;extra_copy_number=0
CM058245.1	Liftoff	exon	137402476	137402759	.	-	.	ID=exon-XM_006504335.1-2;Parent=rna-XM_006504335.1;Dbxref=GeneID:109267,GenBank:XM_006504335.1,MGI:MGI:1924709;gbkey=mRNA;gene=Ssc4d;product=scavenger receptor cysteine rich family%2C 4 domains%2C transcript variant X1;transcript_id=XM_006504335.1;extra_copy_number=0
CM058245.1	Liftoff	exon	137406556	137406829	.	-	.	ID=exon-XM_006504335.1-1;Parent=rna-XM_006504335.1;Dbxref=GeneID:109267,GenBank:XM_006504335.1,MGI:MGI:1924709;gbkey=mRNA;gene=Ssc4d;product=scavenger receptor cysteine rich family%2C 4 domains%2C transcript variant X1;transcript_id=XM_006504335.1;extra_copy_number=0
CM058245.1	Liftoff	CDS	137393190	137393506	.	-	.	ID=cds-XP_006504398.1;Parent=rna-XM_006504335.1;Dbxref=GeneID:109267,GenBank:XP_006504398.1,MGI:MGI:1924709;Name=XP_006504398.1;gbkey=CDS;gene=Ssc4d;product=scavenger receptor cysteine-rich domain-containing group B protein isoform X1;protein_id=XP_006504398.1;extra_copy_number=0
CM058245.1	Liftoff	CDS	137394187	137394264	.	-	.	ID=cds-XP_006504398.1;Parent=rna-XM_006504335.1;Dbxref=GeneID:109267,GenBank:XP_006504398.1,MGI:MGI:1924709;Name=XP_006504398.1;gbkey=CDS;gene=Ssc4d;product=scavenger receptor cysteine-rich domain-containing group B protein isoform X1;protein_id=XP_006504398.1;extra_copy_number=0
CM058245.1	Liftoff	CDS	137395221	137395532	.	-	.	ID=cds-XP_006504398.1;Parent=rna-XM_006504335.1;Dbxref=GeneID:109267,GenBank:XP_006504398.1,MGI:MGI:1924709;Name=XP_006504398.1;gbkey=CDS;gene=Ssc4d;product=scavenger receptor cysteine-rich domain-containing group B protein isoform X1;protein_id=XP_006504398.1;extra_copy_number=0
CM058245.1	Liftoff	CDS	137395654	137395746	.	-	.	ID=cds-XP_006504398.1;Parent=rna-XM_006504335.1;Dbxref=GeneID:109267,GenBank:XP_006504398.1,MGI:MGI:1924709;Name=XP_006504398.1;gbkey=CDS;gene=Ssc4d;product=scavenger receptor cysteine-rich domain-containing group B protein isoform X1;protein_id=XP_006504398.1;extra_copy_number=0
CM058245.1	Liftoff	CDS	137396917	137396994	.	-	.	ID=cds-XP_006504398.1;Parent=rna-XM_006504335.1;Dbxref=GeneID:109267,GenBank:XP_006504398.1,MGI:MGI:1924709;Name=XP_006504398.1;gbkey=CDS;gene=Ssc4d;product=scavenger receptor cysteine-rich domain-containing group B protein isoform X1;protein_id=XP_006504398.1;extra_copy_number=0
CM058245.1	Liftoff	CDS	137397869	137398183	.	-	.	ID=cds-XP_006504398.1;Parent=rna-XM_006504335.1;Dbxref=GeneID:109267,GenBank:XP_006504398.1,MGI:MGI:1924709;Name=XP_006504398.1;gbkey=CDS;gene=Ssc4d;product=scavenger receptor cysteine-rich domain-containing group B protein isoform X1;protein_id=XP_006504398.1;extra_copy_number=0
CM058245.1	Liftoff	CDS	137398373	137398450	.	-	.	ID=cds-XP_006504398.1;Parent=rna-XM_006504335.1;Dbxref=GeneID:109267,GenBank:XP_006504398.1,MGI:MGI:1924709;Name=XP_006504398.1;gbkey=CDS;gene=Ssc4d;product=scavenger receptor cysteine-rich domain-containing group B protein isoform X1;protein_id=XP_006504398.1;extra_copy_number=0
CM058245.1	Liftoff	CDS	137400032	137400337	.	-	.	ID=cds-XP_006504398.1;Parent=rna-XM_006504335.1;Dbxref=GeneID:109267,GenBank:XP_006504398.1,MGI:MGI:1924709;Name=XP_006504398.1;gbkey=CDS;gene=Ssc4d;product=scavenger receptor cysteine-rich domain-containing group B protein isoform X1;protein_id=XP_006504398.1;extra_copy_number=0
CM058245.1	Liftoff	CDS	137400518	137400553	.	-	.	ID=cds-XP_006504398.1;Parent=rna-XM_006504335.1;Dbxref=GeneID:109267,GenBank:XP_006504398.1,MGI:MGI:1924709;Name=XP_006504398.1;gbkey=CDS;gene=Ssc4d;product=scavenger receptor cysteine-rich domain-containing group B protein isoform X1;protein_id=XP_006504398.1;extra_copy_number=0
CM058245.1	Liftoff	CDS	137402476	137402641	.	-	.	ID=cds-XP_006504398.1;Parent=rna-XM_006504335.1;Dbxref=GeneID:109267,GenBank:XP_006504398.1,MGI:MGI:1924709;Name=XP_006504398.1;gbkey=CDS;gene=Ssc4d;product=scavenger receptor cysteine-rich domain-containing group B protein isoform X1;protein_id=XP_006504398.1;extra_copy_number=0
CM058245.1	Liftoff	mRNA	137392518	137406829	.	-	.	ID=rna-XM_006504336.1;Parent=gene-Ssc4d;Dbxref=GeneID:109267,GenBank:XM_006504336.1,MGI:MGI:1924709;Name=XM_006504336.1;gbkey=mRNA;gene=Ssc4d;model_evidence=Supporting evidence includes similarity to: 3 ESTs%2C 26 long SRA reads%2C and 100%25 coverage of the annotated genomic feature by RNAseq alignments%2C including 3 samples with support for all annotated introns;product=scavenger receptor cysteine rich family%2C 4 domains%2C transcript variant X2;transcript_id=XM_006504336.1;matches_ref_protein=True;valid_ORF=True;extra_copy_number=0
CM058245.1	Liftoff	exon	137392518	137393506	.	-	.	ID=exon-XM_006504336.1-11;Parent=rna-XM_006504336.1;Dbxref=GeneID:109267,GenBank:XM_006504336.1,MGI:MGI:1924709;gbkey=mRNA;gene=Ssc4d;product=scavenger receptor cysteine rich family%2C 4 domains%2C transcript variant X2;transcript_id=XM_006504336.1;extra_copy_number=0
CM058245.1	Liftoff	exon	137394187	137394264	.	-	.	ID=exon-XM_006504336.1-10;Parent=rna-XM_006504336.1;Dbxref=GeneID:109267,GenBank:XM_006504336.1,MGI:MGI:1924709;gbkey=mRNA;gene=Ssc4d;product=scavenger receptor cysteine rich family%2C 4 domains%2C transcript variant X2;transcript_id=XM_006504336.1;extra_copy_number=0
CM058245.1	Liftoff	exon	137395221	137395532	.	-	.	ID=exon-XM_006504336.1-9;Parent=rna-XM_006504336.1;Dbxref=GeneID:109267,GenBank:XM_006504336.1,MGI:MGI:1924709;gbkey=mRNA;gene=Ssc4d;product=scavenger receptor cysteine rich family%2C 4 domains%2C transcript variant X2;transcript_id=XM_006504336.1;extra_copy_number=0
CM058245.1	Liftoff	exon	137395654	137395746	.	-	.	ID=exon-XM_006504336.1-8;Parent=rna-XM_006504336.1;Dbxref=GeneID:109267,GenBank:XM_006504336.1,MGI:MGI:1924709;gbkey=mRNA;gene=Ssc4d;product=scavenger receptor cysteine rich family%2C 4 domains%2C transcript variant X2;transcript_id=XM_006504336.1;extra_copy_number=0
CM058245.1	Liftoff	exon	137396917	137396994	.	-	.	ID=exon-XM_006504336.1-7;Parent=rna-XM_006504336.1;Dbxref=GeneID:109267,GenBank:XM_006504336.1,MGI:MGI:1924709;gbkey=mRNA;gene=Ssc4d;product=scavenger receptor cysteine rich family%2C 4 domains%2C transcript variant X2;transcript_id=XM_006504336.1;extra_copy_number=0
CM058245.1	Liftoff	exon	137397869	137398183	.	-	.	ID=exon-XM_006504336.1-6;Parent=rna-XM_006504336.1;Dbxref=GeneID:109267,GenBank:XM_006504336.1,MGI:MGI:1924709;gbkey=mRNA;gene=Ssc4d;product=scavenger receptor cysteine rich family%2C 4 domains%2C transcript variant X2;transcript_id=XM_006504336.1;extra_copy_number=0
CM058245.1	Liftoff	exon	137398373	137398450	.	-	.	ID=exon-XM_006504336.1-5;Parent=rna-XM_006504336.1;Dbxref=GeneID:109267,GenBank:XM_006504336.1,MGI:MGI:1924709;gbkey=mRNA;gene=Ssc4d;product=scavenger receptor cysteine rich family%2C 4 domains%2C transcript variant X2;transcript_id=XM_006504336.1;extra_copy_number=0
CM058245.1	Liftoff	exon	137400032	137400337	.	-	.	ID=exon-XM_006504336.1-4;Parent=rna-XM_006504336.1;Dbxref=GeneID:109267,GenBank:XM_006504336.1,MGI:MGI:1924709;gbkey=mRNA;gene=Ssc4d;product=scavenger receptor cysteine rich family%2C 4 domains%2C transcript variant X2;transcript_id=XM_006504336.1;extra_copy_number=0
CM058245.1	Liftoff	exon	137400518	137400553	.	-	.	ID=exon-XM_006504336.1-3;Parent=rna-XM_006504336.1;Dbxref=GeneID:109267,GenBank:XM_006504336.1,MGI:MGI:1924709;gbkey=mRNA;gene=Ssc4d;product=scavenger receptor cysteine rich family%2C 4 domains%2C transcript variant X2;transcript_id=XM_006504336.1;extra_copy_number=0
CM058245.1	Liftoff	exon	137402476	137402720	.	-	.	ID=exon-XM_006504336.1-2;Parent=rna-XM_006504336.1;Dbxref=GeneID:109267,GenBank:XM_006504336.1,MGI:MGI:1924709;gbkey=mRNA;gene=Ssc4d;product=scavenger receptor cysteine rich family%2C 4 domains%2C transcript variant X2;transcript_id=XM_006504336.1;extra_copy_number=0
CM058245.1	Liftoff	exon	137406556	137406829	.	-	.	ID=exon-XM_006504336.1-1;Parent=rna-XM_006504336.1;Dbxref=GeneID:109267,GenBank:XM_006504336.1,MGI:MGI:1924709;gbkey=mRNA;gene=Ssc4d;product=scavenger receptor cysteine rich family%2C 4 domains%2C transcript variant X2;transcript_id=XM_006504336.1;extra_copy_number=0
CM058245.1	Liftoff	CDS	137393190	137393506	.	-	.	ID=cds-XP_006504399.1;Parent=rna-XM_006504336.1;Dbxref=GeneID:109267,GenBank:XP_006504399.1,MGI:MGI:1924709;Name=XP_006504399.1;gbkey=CDS;gene=Ssc4d;product=scavenger receptor cysteine-rich domain-containing group B protein isoform X1;protein_id=XP_006504399.1;extra_copy_number=0
CM058245.1	Liftoff	CDS	137394187	137394264	.	-	.	ID=cds-XP_006504399.1;Parent=rna-XM_006504336.1;Dbxref=GeneID:109267,GenBank:XP_006504399.1,MGI:MGI:1924709;Name=XP_006504399.1;gbkey=CDS;gene=Ssc4d;product=scavenger receptor cysteine-rich domain-containing group B protein isoform X1;protein_id=XP_006504399.1;extra_copy_number=0
CM058245.1	Liftoff	CDS	137395221	137395532	.	-	.	ID=cds-XP_006504399.1;Parent=rna-XM_006504336.1;Dbxref=GeneID:109267,GenBank:XP_006504399.1,MGI:MGI:1924709;Name=XP_006504399.1;gbkey=CDS;gene=Ssc4d;product=scavenger receptor cysteine-rich domain-containing group B protein isoform X1;protein_id=XP_006504399.1;extra_copy_number=0
CM058245.1	Liftoff	CDS	137395654	137395746	.	-	.	ID=cds-XP_006504399.1;Parent=rna-XM_006504336.1;Dbxref=GeneID:109267,GenBank:XP_006504399.1,MGI:MGI:1924709;Name=XP_006504399.1;gbkey=CDS;gene=Ssc4d;product=scavenger receptor cysteine-rich domain-containing group B protein isoform X1;protein_id=XP_006504399.1;extra_copy_number=0
CM058245.1	Liftoff	CDS	137396917	137396994	.	-	.	ID=cds-XP_006504399.1;Parent=rna-XM_006504336.1;Dbxref=GeneID:109267,GenBank:XP_006504399.1,MGI:MGI:1924709;Name=XP_006504399.1;gbkey=CDS;gene=Ssc4d;product=scavenger receptor cysteine-rich domain-containing group B protein isoform X1;protein_id=XP_006504399.1;extra_copy_number=0
CM058245.1	Liftoff	CDS	137397869	137398183	.	-	.	ID=cds-XP_006504399.1;Parent=rna-XM_006504336.1;Dbxref=GeneID:109267,GenBank:XP_006504399.1,MGI:MGI:1924709;Name=XP_006504399.1;gbkey=CDS;gene=Ssc4d;product=scavenger receptor cysteine-rich domain-containing group B protein isoform X1;protein_id=XP_006504399.1;extra_copy_number=0
CM058245.1	Liftoff	CDS	137398373	137398450	.	-	.	ID=cds-XP_006504399.1;Parent=rna-XM_006504336.1;Dbxref=GeneID:109267,GenBank:XP_006504399.1,MGI:MGI:1924709;Name=XP_006504399.1;gbkey=CDS;gene=Ssc4d;product=scavenger receptor cysteine-rich domain-containing group B protein isoform X1;protein_id=XP_006504399.1;extra_copy_number=0
CM058245.1	Liftoff	CDS	137400032	137400337	.	-	.	ID=cds-XP_006504399.1;Parent=rna-XM_006504336.1;Dbxref=GeneID:109267,GenBank:XP_006504399.1,MGI:MGI:1924709;Name=XP_006504399.1;gbkey=CDS;gene=Ssc4d;product=scavenger receptor cysteine-rich domain-containing group B protein isoform X1;protein_id=XP_006504399.1;extra_copy_number=0
CM058245.1	Liftoff	CDS	137400518	137400553	.	-	.	ID=cds-XP_006504399.1;Parent=rna-XM_006504336.1;Dbxref=GeneID:109267,GenBank:XP_006504399.1,MGI:MGI:1924709;Name=XP_006504399.1;gbkey=CDS;gene=Ssc4d;product=scavenger receptor cysteine-rich domain-containing group B protein isoform X1;protein_id=XP_006504399.1;extra_copy_number=0
CM058245.1	Liftoff	CDS	137402476	137402641	.	-	.	ID=cds-XP_006504399.1;Parent=rna-XM_006504336.1;Dbxref=GeneID:109267,GenBank:XP_006504399.1,MGI:MGI:1924709;Name=XP_006504399.1;gbkey=CDS;gene=Ssc4d;product=scavenger receptor cysteine-rich domain-containing group B protein isoform X1;protein_id=XP_006504399.1;extra_copy_number=0
CM058245.1	Liftoff	mRNA	137392518	137406829	.	-	.	ID=rna-XM_006504337.1;Parent=gene-Ssc4d;Dbxref=GeneID:109267,GenBank:XM_006504337.1,MGI:MGI:1924709;Name=XM_006504337.1;gbkey=mRNA;gene=Ssc4d;model_evidence=Supporting evidence includes similarity to: 2 mRNAs%2C 5 ESTs%2C 4 Proteins%2C 30 long SRA reads%2C and 100%25 coverage of the annotated genomic feature by RNAseq alignments%2C including 4 samples with support for all annotated introns;product=scavenger receptor cysteine rich family%2C 4 domains%2C transcript variant X3;transcript_id=XM_006504337.1;matches_ref_protein=True;valid_ORF=True;extra_copy_number=0
CM058245.1	Liftoff	exon	137392518	137393506	.	-	.	ID=exon-XM_006504337.1-11;Parent=rna-XM_006504337.1;Dbxref=GeneID:109267,GenBank:XM_006504337.1,MGI:MGI:1924709;gbkey=mRNA;gene=Ssc4d;product=scavenger receptor cysteine rich family%2C 4 domains%2C transcript variant X3;transcript_id=XM_006504337.1;extra_copy_number=0
CM058245.1	Liftoff	exon	137394187	137394264	.	-	.	ID=exon-XM_006504337.1-10;Parent=rna-XM_006504337.1;Dbxref=GeneID:109267,GenBank:XM_006504337.1,MGI:MGI:1924709;gbkey=mRNA;gene=Ssc4d;product=scavenger receptor cysteine rich family%2C 4 domains%2C transcript variant X3;transcript_id=XM_006504337.1;extra_copy_number=0
CM058245.1	Liftoff	exon	137395221	137395532	.	-	.	ID=exon-XM_006504337.1-9;Parent=rna-XM_006504337.1;Dbxref=GeneID:109267,GenBank:XM_006504337.1,MGI:MGI:1924709;gbkey=mRNA;gene=Ssc4d;product=scavenger receptor cysteine rich family%2C 4 domains%2C transcript variant X3;transcript_id=XM_006504337.1;extra_copy_number=0
CM058245.1	Liftoff	exon	137395654	137395728	.	-	.	ID=exon-XM_006504337.1-8;Parent=rna-XM_006504337.1;Dbxref=GeneID:109267,GenBank:XM_006504337.1,MGI:MGI:1924709;gbkey=mRNA;gene=Ssc4d;product=scavenger receptor cysteine rich family%2C 4 domains%2C transcript variant X3;transcript_id=XM_006504337.1;extra_copy_number=0
CM058245.1	Liftoff	exon	137396917	137396994	.	-	.	ID=exon-XM_006504337.1-7;Parent=rna-XM_006504337.1;Dbxref=GeneID:109267,GenBank:XM_006504337.1,MGI:MGI:1924709;gbkey=mRNA;gene=Ssc4d;product=scavenger receptor cysteine rich family%2C 4 domains%2C transcript variant X3;transcript_id=XM_006504337.1;extra_copy_number=0
CM058245.1	Liftoff	exon	137397869	137398183	.	-	.	ID=exon-XM_006504337.1-6;Parent=rna-XM_006504337.1;Dbxref=GeneID:109267,GenBank:XM_006504337.1,MGI:MGI:1924709;gbkey=mRNA;gene=Ssc4d;product=scavenger receptor cysteine rich family%2C 4 domains%2C transcript variant X3;transcript_id=XM_006504337.1;extra_copy_number=0
CM058245.1	Liftoff	exon	137398373	137398450	.	-	.	ID=exon-XM_006504337.1-5;Parent=rna-XM_006504337.1;Dbxref=GeneID:109267,GenBank:XM_006504337.1,MGI:MGI:1924709;gbkey=mRNA;gene=Ssc4d;product=scavenger receptor cysteine rich family%2C 4 domains%2C transcript variant X3;transcript_id=XM_006504337.1;extra_copy_number=0
CM058245.1	Liftoff	exon	137400032	137400337	.	-	.	ID=exon-XM_006504337.1-4;Parent=rna-XM_006504337.1;Dbxref=GeneID:109267,GenBank:XM_006504337.1,MGI:MGI:1924709;gbkey=mRNA;gene=Ssc4d;product=scavenger receptor cysteine rich family%2C 4 domains%2C transcript variant X3;transcript_id=XM_006504337.1;extra_copy_number=0
CM058245.1	Liftoff	exon	137400518	137400553	.	-	.	ID=exon-XM_006504337.1-3;Parent=rna-XM_006504337.1;Dbxref=GeneID:109267,GenBank:XM_006504337.1,MGI:MGI:1924709;gbkey=mRNA;gene=Ssc4d;product=scavenger receptor cysteine rich family%2C 4 domains%2C transcript variant X3;transcript_id=XM_006504337.1;extra_copy_number=0
CM058245.1	Liftoff	exon	137402476	137402759	.	-	.	ID=exon-XM_006504337.1-2;Parent=rna-XM_006504337.1;Dbxref=GeneID:109267,GenBank:XM_006504337.1,MGI:MGI:1924709;gbkey=mRNA;gene=Ssc4d;product=scavenger receptor cysteine rich family%2C 4 domains%2C transcript variant X3;transcript_id=XM_006504337.1;extra_copy_number=0
CM058245.1	Liftoff	exon	137406556	137406829	.	-	.	ID=exon-XM_006504337.1-1;Parent=rna-XM_006504337.1;Dbxref=GeneID:109267,GenBank:XM_006504337.1,MGI:MGI:1924709;gbkey=mRNA;gene=Ssc4d;product=scavenger receptor cysteine rich family%2C 4 domains%2C transcript variant X3;transcript_id=XM_006504337.1;extra_copy_number=0
CM058245.1	Liftoff	CDS	137393190	137393506	.	-	.	ID=cds-XP_006504400.1;Parent=rna-XM_006504337.1;Dbxref=GeneID:109267,GenBank:XP_006504400.1,MGI:MGI:1924709;Name=XP_006504400.1;gbkey=CDS;gene=Ssc4d;product=scavenger receptor cysteine-rich domain-containing group B protein isoform X2;protein_id=XP_006504400.1;extra_copy_number=0
CM058245.1	Liftoff	CDS	137394187	137394264	.	-	.	ID=cds-XP_006504400.1;Parent=rna-XM_006504337.1;Dbxref=GeneID:109267,GenBank:XP_006504400.1,MGI:MGI:1924709;Name=XP_006504400.1;gbkey=CDS;gene=Ssc4d;product=scavenger receptor cysteine-rich domain-containing group B protein isoform X2;protein_id=XP_006504400.1;extra_copy_number=0
CM058245.1	Liftoff	CDS	137395221	137395532	.	-	.	ID=cds-XP_006504400.1;Parent=rna-XM_006504337.1;Dbxref=GeneID:109267,GenBank:XP_006504400.1,MGI:MGI:1924709;Name=XP_006504400.1;gbkey=CDS;gene=Ssc4d;product=scavenger receptor cysteine-rich domain-containing group B protein isoform X2;protein_id=XP_006504400.1;extra_copy_number=0
CM058245.1	Liftoff	CDS	137395654	137395728	.	-	.	ID=cds-XP_006504400.1;Parent=rna-XM_006504337.1;Dbxref=GeneID:109267,GenBank:XP_006504400.1,MGI:MGI:1924709;Name=XP_006504400.1;gbkey=CDS;gene=Ssc4d;product=scavenger receptor cysteine-rich domain-containing group B protein isoform X2;protein_id=XP_006504400.1;extra_copy_number=0
CM058245.1	Liftoff	CDS	137396917	137396994	.	-	.	ID=cds-XP_006504400.1;Parent=rna-XM_006504337.1;Dbxref=GeneID:109267,GenBank:XP_006504400.1,MGI:MGI:1924709;Name=XP_006504400.1;gbkey=CDS;gene=Ssc4d;product=scavenger receptor cysteine-rich domain-containing group B protein isoform X2;protein_id=XP_006504400.1;extra_copy_number=0
CM058245.1	Liftoff	CDS	137397869	137398183	.	-	.	ID=cds-XP_006504400.1;Parent=rna-XM_006504337.1;Dbxref=GeneID:109267,GenBank:XP_006504400.1,MGI:MGI:1924709;Name=XP_006504400.1;gbkey=CDS;gene=Ssc4d;product=scavenger receptor cysteine-rich domain-containing group B protein isoform X2;protein_id=XP_006504400.1;extra_copy_number=0
CM058245.1	Liftoff	CDS	137398373	137398450	.	-	.	ID=cds-XP_006504400.1;Parent=rna-XM_006504337.1;Dbxref=GeneID:109267,GenBank:XP_006504400.1,MGI:MGI:1924709;Name=XP_006504400.1;gbkey=CDS;gene=Ssc4d;product=scavenger receptor cysteine-rich domain-containing group B protein isoform X2;protein_id=XP_006504400.1;extra_copy_number=0
CM058245.1	Liftoff	CDS	137400032	137400337	.	-	.	ID=cds-XP_006504400.1;Parent=rna-XM_006504337.1;Dbxref=GeneID:109267,GenBank:XP_006504400.1,MGI:MGI:1924709;Name=XP_006504400.1;gbkey=CDS;gene=Ssc4d;product=scavenger receptor cysteine-rich domain-containing group B protein isoform X2;protein_id=XP_006504400.1;extra_copy_number=0
CM058245.1	Liftoff	CDS	137400518	137400553	.	-	.	ID=cds-XP_006504400.1;Parent=rna-XM_006504337.1;Dbxref=GeneID:109267,GenBank:XP_006504400.1,MGI:MGI:1924709;Name=XP_006504400.1;gbkey=CDS;gene=Ssc4d;product=scavenger receptor cysteine-rich domain-containing group B protein isoform X2;protein_id=XP_006504400.1;extra_copy_number=0
CM058245.1	Liftoff	CDS	137402476	137402641	.	-	.	ID=cds-XP_006504400.1;Parent=rna-XM_006504337.1;Dbxref=GeneID:109267,GenBank:XP_006504400.1,MGI:MGI:1924709;Name=XP_006504400.1;gbkey=CDS;gene=Ssc4d;product=scavenger receptor cysteine-rich domain-containing group B protein isoform X2;protein_id=XP_006504400.1;extra_copy_number=0
CM058245.1	Liftoff	mRNA	137392521	137406770	.	-	.	ID=rna-NM_001160366.1;Parent=gene-Ssc4d;Dbxref=GeneID:109267,GenBank:NM_001160366.1,MGI:MGI:1924709;Name=NM_001160366.1;gbkey=mRNA;gene=Ssc4d;product=scavenger receptor cysteine rich family%2C 4 domains;tag=RefSeq Select;transcript_id=NM_001160366.1;matches_ref_protein=True;valid_ORF=True;extra_copy_number=0
CM058245.1	Liftoff	exon	137392521	137393506	.	-	.	ID=exon-NM_001160366.1-11;Parent=rna-NM_001160366.1;Dbxref=GeneID:109267,GenBank:NM_001160366.1,MGI:MGI:1924709;gbkey=mRNA;gene=Ssc4d;product=scavenger receptor cysteine rich family%2C 4 domains;tag=RefSeq Select;transcript_id=NM_001160366.1;extra_copy_number=0
CM058245.1	Liftoff	exon	137394187	137394264	.	-	.	ID=exon-NM_001160366.1-10;Parent=rna-NM_001160366.1;Dbxref=GeneID:109267,GenBank:NM_001160366.1,MGI:MGI:1924709;gbkey=mRNA;gene=Ssc4d;product=scavenger receptor cysteine rich family%2C 4 domains;tag=RefSeq Select;transcript_id=NM_001160366.1;extra_copy_number=0
CM058245.1	Liftoff	exon	137395221	137395532	.	-	.	ID=exon-NM_001160366.1-9;Parent=rna-NM_001160366.1;Dbxref=GeneID:109267,GenBank:NM_001160366.1,MGI:MGI:1924709;gbkey=mRNA;gene=Ssc4d;product=scavenger receptor cysteine rich family%2C 4 domains;tag=RefSeq Select;transcript_id=NM_001160366.1;extra_copy_number=0
CM058245.1	Liftoff	exon	137395654	137395728	.	-	.	ID=exon-NM_001160366.1-8;Parent=rna-NM_001160366.1;Dbxref=GeneID:109267,GenBank:NM_001160366.1,MGI:MGI:1924709;gbkey=mRNA;gene=Ssc4d;product=scavenger receptor cysteine rich family%2C 4 domains;tag=RefSeq Select;transcript_id=NM_001160366.1;extra_copy_number=0
CM058245.1	Liftoff	exon	137396917	137396994	.	-	.	ID=exon-NM_001160366.1-7;Parent=rna-NM_001160366.1;Dbxref=GeneID:109267,GenBank:NM_001160366.1,MGI:MGI:1924709;gbkey=mRNA;gene=Ssc4d;product=scavenger receptor cysteine rich family%2C 4 domains;tag=RefSeq Select;transcript_id=NM_001160366.1;extra_copy_number=0
CM058245.1	Liftoff	exon	137397869	137398183	.	-	.	ID=exon-NM_001160366.1-6;Parent=rna-NM_001160366.1;Dbxref=GeneID:109267,GenBank:NM_001160366.1,MGI:MGI:1924709;gbkey=mRNA;gene=Ssc4d;product=scavenger receptor cysteine rich family%2C 4 domains;tag=RefSeq Select;transcript_id=NM_001160366.1;extra_copy_number=0
CM058245.1	Liftoff	exon	137398373	137398450	.	-	.	ID=exon-NM_001160366.1-5;Parent=rna-NM_001160366.1;Dbxref=GeneID:109267,GenBank:NM_001160366.1,MGI:MGI:1924709;gbkey=mRNA;gene=Ssc4d;product=scavenger receptor cysteine rich family%2C 4 domains;tag=RefSeq Select;transcript_id=NM_001160366.1;extra_copy_number=0
CM058245.1	Liftoff	exon	137400032	137400337	.	-	.	ID=exon-NM_001160366.1-4;Parent=rna-NM_001160366.1;Dbxref=GeneID:109267,GenBank:NM_001160366.1,MGI:MGI:1924709;gbkey=mRNA;gene=Ssc4d;product=scavenger receptor cysteine rich family%2C 4 domains;tag=RefSeq Select;transcript_id=NM_001160366.1;extra_copy_number=0
CM058245.1	Liftoff	exon	137400518	137400553	.	-	.	ID=exon-NM_001160366.1-3;Parent=rna-NM_001160366.1;Dbxref=GeneID:109267,GenBank:NM_001160366.1,MGI:MGI:1924709;gbkey=mRNA;gene=Ssc4d;product=scavenger receptor cysteine rich family%2C 4 domains;tag=RefSeq Select;transcript_id=NM_001160366.1;extra_copy_number=0
CM058245.1	Liftoff	exon	137402476	137402720	.	-	.	ID=exon-NM_001160366.1-2;Parent=rna-NM_001160366.1;Dbxref=GeneID:109267,GenBank:NM_001160366.1,MGI:MGI:1924709;gbkey=mRNA;gene=Ssc4d;product=scavenger receptor cysteine rich family%2C 4 domains;tag=RefSeq Select;transcript_id=NM_001160366.1;extra_copy_number=0
CM058245.1	Liftoff	exon	137406556	137406770	.	-	.	ID=exon-NM_001160366.1-1;Parent=rna-NM_001160366.1;Dbxref=GeneID:109267,GenBank:NM_001160366.1,MGI:MGI:1924709;gbkey=mRNA;gene=Ssc4d;product=scavenger receptor cysteine rich family%2C 4 domains;tag=RefSeq Select;transcript_id=NM_001160366.1;extra_copy_number=0
CM058245.1	Liftoff	CDS	137393190	137393506	.	-	.	ID=cds-NP_001153838.1;Parent=rna-NM_001160366.1;Dbxref=CCDS:CCDS51664.1,GeneID:109267,GenBank:NP_001153838.1,MGI:MGI:1924709;Name=NP_001153838.1;gbkey=CDS;gene=Ssc4d;product=scavenger receptor cysteine-rich domain-containing group B protein precursor;protein_id=NP_001153838.1;tag=RefSeq Select;extra_copy_number=0
CM058245.1	Liftoff	CDS	137394187	137394264	.	-	.	ID=cds-NP_001153838.1;Parent=rna-NM_001160366.1;Dbxref=CCDS:CCDS51664.1,GeneID:109267,GenBank:NP_001153838.1,MGI:MGI:1924709;Name=NP_001153838.1;gbkey=CDS;gene=Ssc4d;product=scavenger receptor cysteine-rich domain-containing group B protein precursor;protein_id=NP_001153838.1;tag=RefSeq Select;extra_copy_number=0
CM058245.1	Liftoff	CDS	137395221	137395532	.	-	.	ID=cds-NP_001153838.1;Parent=rna-NM_001160366.1;Dbxref=CCDS:CCDS51664.1,GeneID:109267,GenBank:NP_001153838.1,MGI:MGI:1924709;Name=NP_001153838.1;gbkey=CDS;gene=Ssc4d;product=scavenger receptor cysteine-rich domain-containing group B protein precursor;protein_id=NP_001153838.1;tag=RefSeq Select;extra_copy_number=0
CM058245.1	Liftoff	CDS	137395654	137395728	.	-	.	ID=cds-NP_001153838.1;Parent=rna-NM_001160366.1;Dbxref=CCDS:CCDS51664.1,GeneID:109267,GenBank:NP_001153838.1,MGI:MGI:1924709;Name=NP_001153838.1;gbkey=CDS;gene=Ssc4d;product=scavenger receptor cysteine-rich domain-containing group B protein precursor;protein_id=NP_001153838.1;tag=RefSeq Select;extra_copy_number=0
CM058245.1	Liftoff	CDS	137396917	137396994	.	-	.	ID=cds-NP_001153838.1;Parent=rna-NM_001160366.1;Dbxref=CCDS:CCDS51664.1,GeneID:109267,GenBank:NP_001153838.1,MGI:MGI:1924709;Name=NP_001153838.1;gbkey=CDS;gene=Ssc4d;product=scavenger receptor cysteine-rich domain-containing group B protein precursor;protein_id=NP_001153838.1;tag=RefSeq Select;extra_copy_number=0
CM058245.1	Liftoff	CDS	137397869	137398183	.	-	.	ID=cds-NP_001153838.1;Parent=rna-NM_001160366.1;Dbxref=CCDS:CCDS51664.1,GeneID:109267,GenBank:NP_001153838.1,MGI:MGI:1924709;Name=NP_001153838.1;gbkey=CDS;gene=Ssc4d;product=scavenger receptor cysteine-rich domain-containing group B protein precursor;protein_id=NP_001153838.1;tag=RefSeq Select;extra_copy_number=0
CM058245.1	Liftoff	CDS	137398373	137398450	.	-	.	ID=cds-NP_001153838.1;Parent=rna-NM_001160366.1;Dbxref=CCDS:CCDS51664.1,GeneID:109267,GenBank:NP_001153838.1,MGI:MGI:1924709;Name=NP_001153838.1;gbkey=CDS;gene=Ssc4d;product=scavenger receptor cysteine-rich domain-containing group B protein precursor;protein_id=NP_001153838.1;tag=RefSeq Select;extra_copy_number=0
CM058245.1	Liftoff	CDS	137400032	137400337	.	-	.	ID=cds-NP_001153838.1;Parent=rna-NM_001160366.1;Dbxref=CCDS:CCDS51664.1,GeneID:109267,GenBank:NP_001153838.1,MGI:MGI:1924709;Name=NP_001153838.1;gbkey=CDS;gene=Ssc4d;product=scavenger receptor cysteine-rich domain-containing group B protein precursor;protein_id=NP_001153838.1;tag=RefSeq Select;extra_copy_number=0
CM058245.1	Liftoff	CDS	137400518	137400553	.	-	.	ID=cds-NP_001153838.1;Parent=rna-NM_001160366.1;Dbxref=CCDS:CCDS51664.1,GeneID:109267,GenBank:NP_001153838.1,MGI:MGI:1924709;Name=NP_001153838.1;gbkey=CDS;gene=Ssc4d;product=scavenger receptor cysteine-rich domain-containing group B protein precursor;protein_id=NP_001153838.1;tag=RefSeq Select;extra_copy_number=0
CM058245.1	Liftoff	CDS	137402476	137402641	.	-	.	ID=cds-NP_001153838.1;Parent=rna-NM_001160366.1;Dbxref=CCDS:CCDS51664.1,GeneID:109267,GenBank:NP_001153838.1,MGI:MGI:1924709;Name=NP_001153838.1;gbkey=CDS;gene=Ssc4d;product=scavenger receptor cysteine-rich domain-containing group B protein precursor;protein_id=NP_001153838.1;tag=RefSeq Select;extra_copy_number=0
CM058245.1	Liftoff	match	137394695	137395004	.	+	.	ID=a54b509e-aa15-4781-a98a-590e25e273e7;Target=NG_151040.1 1 310 +;assembly_bases_aln=310;assembly_bases_seq=310;bit_score=577.963;blast_aligner=1;blast_score=310;common_component=0;e_value=8.00748e-163;filter_score=0;for_remapping=2;gap_count=0;hsp_percent_coverage=100;matchable_bases=310;matched_bases=310;num_ident=310;num_mismatch=0;pct_coverage=100;pct_coverage_hiqual=100;pct_identity_gap=100;pct_identity_gapopen_only=100;pct_identity_ungap=100;rank=1;weighted_identity=1;coverage=1.0;sequence_ID=1.0;extra_copy_number=0;copy_num_ID=a54b509e-aa15-4781-a98a-590e25e273e7_0
CM058245.1	Liftoff	enhancer	137394795	137394904	.	.	.	ID=id-GeneID:128925342;Dbxref=GeneID:128925342;Note=cis-regulatory module chr5:136438367-136438476 (MGSCv37/mm9 assembly coordinates);experiment=EXISTENCE:reporter gene assay evidence [ECO:0000049][PMID:25872643];function=activates a minimal SCP1 promoter by CapStarr-seq with weak activity in NIH3T3 fibroblasts {active_cell/tissue: NIH3T3};gbkey=regulatory;regulatory_class=enhancer;coverage=1.0;sequence_ID=1.0;extra_copy_number=0;copy_num_ID=id-GeneID:128925342_0
CM058245.1	Liftoff	biological_region	137394795	137394904	.	+	.	ID=id-GeneID:128925342-2;Dbxref=GeneID:128925342;Name=biological region;gbkey=Region;standard_name=CapStarr-seq enhancer MGSCv37_chr5:136438367-136438476;coverage=1.0;sequence_ID=1.0;extra_copy_number=0;copy_num_ID=id-GeneID:128925342-2_0
CM058245.1	Liftoff	match	137394913	137395300	.	+	.	ID=2f6c0521-a239-48b8-aa99-fd47714d8fdb;Target=NG_151041.1 1 388 +;assembly_bases_aln=388;assembly_bases_seq=388;bit_score=723.127;blast_aligner=1;blast_score=388;common_component=0;e_value=0;filter_score=0;for_remapping=2;gap_count=0;hsp_percent_coverage=100;matchable_bases=388;matched_bases=388;num_ident=388;num_mismatch=0;pct_coverage=100;pct_coverage_hiqual=100;pct_identity_gap=100;pct_identity_gapopen_only=100;pct_identity_ungap=100;rank=1;weighted_identity=1;coverage=1.0;sequence_ID=1.0;extra_copy_number=0;copy_num_ID=2f6c0521-a239-48b8-aa99-fd47714d8fdb_0
CM058245.1	Liftoff	enhancer	137395013	137395200	.	.	.	ID=id-GeneID:128925343;Dbxref=GeneID:128925343;Note=cis-regulatory module chr5:136438585-136438772 (MGSCv37/mm9 assembly coordinates);experiment=EXISTENCE:reporter gene assay evidence [ECO:0000049][PMID:25872643];function=activates a minimal SCP1 promoter by CapStarr-seq with weak activity in NIH3T3 fibroblasts {active_cell/tissue: NIH3T3};gbkey=regulatory;regulatory_class=enhancer;coverage=1.0;sequence_ID=1.0;extra_copy_number=0;copy_num_ID=id-GeneID:128925343_0
CM058245.1	Liftoff	biological_region	137395013	137395200	.	+	.	ID=id-GeneID:128925343-2;Dbxref=GeneID:128925343;Name=biological region;gbkey=Region;standard_name=CapStarr-seq enhancer MGSCv37_chr5:136438585-136438772;coverage=1.0;sequence_ID=1.0;extra_copy_number=0;copy_num_ID=id-GeneID:128925343-2_0
CM058245.1	Liftoff	gene	137412399	137420919	.	+	.	ID=gene-Zp3;Dbxref=GeneID:22788,MGI:MGI:99215;Name=Zp3;description=zona pellucida glycoprotein 3;gbkey=Gene;gene=Zp3;gene_biotype=protein_coding;gene_synonym=Zp-3;coverage=1.0;sequence_ID=1.0;valid_ORFs=1;extra_copy_number=0;copy_num_ID=gene-Zp3_0
CM058245.1	Liftoff	mRNA	137412399	137420919	.	+	.	ID=rna-NM_011776.1;Parent=gene-Zp3;Dbxref=GeneID:22788,GenBank:NM_011776.1,MGI:MGI:99215;Name=NM_011776.1;gbkey=mRNA;gene=Zp3;product=zona pellucida glycoprotein 3;tag=RefSeq Select;transcript_id=NM_011776.1;matches_ref_protein=True;valid_ORF=True;extra_copy_number=0
CM058245.1	Liftoff	exon	137412399	137412736	.	+	.	ID=exon-NM_011776.1-1;Parent=rna-NM_011776.1;Dbxref=GeneID:22788,GenBank:NM_011776.1,MGI:MGI:99215;gbkey=mRNA;gene=Zp3;product=zona pellucida glycoprotein 3;tag=RefSeq Select;transcript_id=NM_011776.1;extra_copy_number=0
CM058245.1	Liftoff	exon	137414933	137415051	.	+	.	ID=exon-NM_011776.1-2;Parent=rna-NM_011776.1;Dbxref=GeneID:22788,GenBank:NM_011776.1,MGI:MGI:99215;gbkey=mRNA;gene=Zp3;product=zona pellucida glycoprotein 3;tag=RefSeq Select;transcript_id=NM_011776.1;extra_copy_number=0
CM058245.1	Liftoff	exon	137416456	137416559	.	+	.	ID=exon-NM_011776.1-3;Parent=rna-NM_011776.1;Dbxref=GeneID:22788,GenBank:NM_011776.1,MGI:MGI:99215;gbkey=mRNA;gene=Zp3;product=zona pellucida glycoprotein 3;tag=RefSeq Select;transcript_id=NM_011776.1;extra_copy_number=0
CM058245.1	Liftoff	exon	137416642	137416825	.	+	.	ID=exon-NM_011776.1-4;Parent=rna-NM_011776.1;Dbxref=GeneID:22788,GenBank:NM_011776.1,MGI:MGI:99215;gbkey=mRNA;gene=Zp3;product=zona pellucida glycoprotein 3;tag=RefSeq Select;transcript_id=NM_011776.1;extra_copy_number=0
CM058245.1	Liftoff	exon	137417839	137417956	.	+	.	ID=exon-NM_011776.1-5;Parent=rna-NM_011776.1;Dbxref=GeneID:22788,GenBank:NM_011776.1,MGI:MGI:99215;gbkey=mRNA;gene=Zp3;product=zona pellucida glycoprotein 3;tag=RefSeq Select;transcript_id=NM_011776.1;extra_copy_number=0
CM058245.1	Liftoff	exon	137419550	137419641	.	+	.	ID=exon-NM_011776.1-6;Parent=rna-NM_011776.1;Dbxref=GeneID:22788,GenBank:NM_011776.1,MGI:MGI:99215;gbkey=mRNA;gene=Zp3;product=zona pellucida glycoprotein 3;tag=RefSeq Select;transcript_id=NM_011776.1;extra_copy_number=0
CM058245.1	Liftoff	exon	137419767	137419903	.	+	.	ID=exon-NM_011776.1-7;Parent=rna-NM_011776.1;Dbxref=GeneID:22788,GenBank:NM_011776.1,MGI:MGI:99215;gbkey=mRNA;gene=Zp3;product=zona pellucida glycoprotein 3;tag=RefSeq Select;transcript_id=NM_011776.1;extra_copy_number=0
CM058245.1	Liftoff	exon	137420695	137420919	.	+	.	ID=exon-NM_011776.1-8;Parent=rna-NM_011776.1;Dbxref=GeneID:22788,GenBank:NM_011776.1,MGI:MGI:99215;gbkey=mRNA;gene=Zp3;product=zona pellucida glycoprotein 3;tag=RefSeq Select;transcript_id=NM_011776.1;extra_copy_number=0
CM058245.1	Liftoff	CDS	137412428	137412736	.	+	.	ID=cds-NP_035906.1;Parent=rna-NM_011776.1;Dbxref=CCDS:CCDS19749.1,GeneID:22788,GenBank:NP_035906.1,MGI:MGI:99215;Name=NP_035906.1;gbkey=CDS;gene=Zp3;product=zona pellucida sperm-binding protein 3 preproprotein;protein_id=NP_035906.1;tag=RefSeq Select;extra_copy_number=0
CM058245.1	Liftoff	CDS	137414933	137415051	.	+	.	ID=cds-NP_035906.1;Parent=rna-NM_011776.1;Dbxref=CCDS:CCDS19749.1,GeneID:22788,GenBank:NP_035906.1,MGI:MGI:99215;Name=NP_035906.1;gbkey=CDS;gene=Zp3;product=zona pellucida sperm-binding protein 3 preproprotein;protein_id=NP_035906.1;tag=RefSeq Select;extra_copy_number=0
CM058245.1	Liftoff	CDS	137416456	137416559	.	+	.	ID=cds-NP_035906.1;Parent=rna-NM_011776.1;Dbxref=CCDS:CCDS19749.1,GeneID:22788,GenBank:NP_035906.1,MGI:MGI:99215;Name=NP_035906.1;gbkey=CDS;gene=Zp3;product=zona pellucida sperm-binding protein 3 preproprotein;protein_id=NP_035906.1;tag=RefSeq Select;extra_copy_number=0
CM058245.1	Liftoff	CDS	137416642	137416825	.	+	.	ID=cds-NP_035906.1;Parent=rna-NM_011776.1;Dbxref=CCDS:CCDS19749.1,GeneID:22788,GenBank:NP_035906.1,MGI:MGI:99215;Name=NP_035906.1;gbkey=CDS;gene=Zp3;product=zona pellucida sperm-binding protein 3 preproprotein;protein_id=NP_035906.1;tag=RefSeq Select;extra_copy_number=0
CM058245.1	Liftoff	CDS	137417839	137417956	.	+	.	ID=cds-NP_035906.1;Parent=rna-NM_011776.1;Dbxref=CCDS:CCDS19749.1,GeneID:22788,GenBank:NP_035906.1,MGI:MGI:99215;Name=NP_035906.1;gbkey=CDS;gene=Zp3;product=zona pellucida sperm-binding protein 3 preproprotein;protein_id=NP_035906.1;tag=RefSeq Select;extra_copy_number=0
CM058245.1	Liftoff	CDS	137419550	137419641	.	+	.	ID=cds-NP_035906.1;Parent=rna-NM_011776.1;Dbxref=CCDS:CCDS19749.1,GeneID:22788,GenBank:NP_035906.1,MGI:MGI:99215;Name=NP_035906.1;gbkey=CDS;gene=Zp3;product=zona pellucida sperm-binding protein 3 preproprotein;protein_id=NP_035906.1;tag=RefSeq Select;extra_copy_number=0
CM058245.1	Liftoff	CDS	137419767	137419903	.	+	.	ID=cds-NP_035906.1;Parent=rna-NM_011776.1;Dbxref=CCDS:CCDS19749.1,GeneID:22788,GenBank:NP_035906.1,MGI:MGI:99215;Name=NP_035906.1;gbkey=CDS;gene=Zp3;product=zona pellucida sperm-binding protein 3 preproprotein;protein_id=NP_035906.1;tag=RefSeq Select;extra_copy_number=0
CM058245.1	Liftoff	CDS	137420695	137420906	.	+	.	ID=cds-NP_035906.1;Parent=rna-NM_011776.1;Dbxref=CCDS:CCDS19749.1,GeneID:22788,GenBank:NP_035906.1,MGI:MGI:99215;Name=NP_035906.1;gbkey=CDS;gene=Zp3;product=zona pellucida sperm-binding protein 3 preproprotein;protein_id=NP_035906.1;tag=RefSeq Select;extra_copy_number=0
CM058245.1	Liftoff	gene	137427097	137465178	.	+	.	ID=gene-Dtx2;Dbxref=GeneID:74198,MGI:MGI:1921448;Name=Dtx2;description=deltex 2%2C E3 ubiquitin ligase;gbkey=Gene;gene=Dtx2;gene_biotype=protein_coding;gene_synonym=2610524D08Rik,Deltex2;coverage=1.0;sequence_ID=1.0;valid_ORFs=13;extra_copy_number=0;copy_num_ID=gene-Dtx2_0
CM058245.1	Liftoff	mRNA	137427097	137465177	.	+	.	ID=rna-NM_001256096.1;Parent=gene-Dtx2;Dbxref=GeneID:74198,GenBank:NM_001256096.1,MGI:MGI:1921448;Name=NM_001256096.1;gbkey=mRNA;gene=Dtx2;product=deltex 2%2C E3 ubiquitin ligase%2C transcript variant 1;tag=RefSeq Select;transcript_id=NM_001256096.1;matches_ref_protein=True;valid_ORF=True;extra_copy_number=0
CM058245.1	Liftoff	exon	137427097	137427263	.	+	.	ID=exon-NM_001256096.1-1;Parent=rna-NM_001256096.1;Dbxref=GeneID:74198,GenBank:NM_001256096.1,MGI:MGI:1921448;gbkey=mRNA;gene=Dtx2;product=deltex 2%2C E3 ubiquitin ligase%2C transcript variant 1;tag=RefSeq Select;transcript_id=NM_001256096.1;extra_copy_number=0
CM058245.1	Liftoff	exon	137428587	137428749	.	+	.	ID=exon-NM_001256096.1-2;Parent=rna-NM_001256096.1;Dbxref=GeneID:74198,GenBank:NM_001256096.1,MGI:MGI:1921448;gbkey=mRNA;gene=Dtx2;product=deltex 2%2C E3 ubiquitin ligase%2C transcript variant 1;tag=RefSeq Select;transcript_id=NM_001256096.1;extra_copy_number=0
CM058245.1	Liftoff	exon	137442311	137442653	.	+	.	ID=exon-NM_001256096.1-3;Parent=rna-NM_001256096.1;Dbxref=GeneID:74198,GenBank:NM_001256096.1,MGI:MGI:1921448;gbkey=mRNA;gene=Dtx2;product=deltex 2%2C E3 ubiquitin ligase%2C transcript variant 1;tag=RefSeq Select;transcript_id=NM_001256096.1;extra_copy_number=0
CM058245.1	Liftoff	exon	137444308	137444944	.	+	.	ID=exon-NM_001256096.1-4;Parent=rna-NM_001256096.1;Dbxref=GeneID:74198,GenBank:NM_001256096.1,MGI:MGI:1921448;gbkey=mRNA;gene=Dtx2;product=deltex 2%2C E3 ubiquitin ligase%2C transcript variant 1;tag=RefSeq Select;transcript_id=NM_001256096.1;extra_copy_number=0
CM058245.1	Liftoff	exon	137454052	137454155	.	+	.	ID=exon-NM_001256096.1-5;Parent=rna-NM_001256096.1;Dbxref=GeneID:74198,GenBank:NM_001256096.1,MGI:MGI:1921448;gbkey=mRNA;gene=Dtx2;product=deltex 2%2C E3 ubiquitin ligase%2C transcript variant 1;tag=RefSeq Select;transcript_id=NM_001256096.1;extra_copy_number=0
CM058245.1	Liftoff	exon	137458767	137458904	.	+	.	ID=exon-NM_001256096.1-6;Parent=rna-NM_001256096.1;Dbxref=GeneID:74198,GenBank:NM_001256096.1,MGI:MGI:1921448;gbkey=mRNA;gene=Dtx2;product=deltex 2%2C E3 ubiquitin ligase%2C transcript variant 1;tag=RefSeq Select;transcript_id=NM_001256096.1;extra_copy_number=0
CM058245.1	Liftoff	exon	137460796	137460869	.	+	.	ID=exon-NM_001256096.1-7;Parent=rna-NM_001256096.1;Dbxref=GeneID:74198,GenBank:NM_001256096.1,MGI:MGI:1921448;gbkey=mRNA;gene=Dtx2;product=deltex 2%2C E3 ubiquitin ligase%2C transcript variant 1;tag=RefSeq Select;transcript_id=NM_001256096.1;extra_copy_number=0
CM058245.1	Liftoff	exon	137461361	137461519	.	+	.	ID=exon-NM_001256096.1-8;Parent=rna-NM_001256096.1;Dbxref=GeneID:74198,GenBank:NM_001256096.1,MGI:MGI:1921448;gbkey=mRNA;gene=Dtx2;product=deltex 2%2C E3 ubiquitin ligase%2C transcript variant 1;tag=RefSeq Select;transcript_id=NM_001256096.1;extra_copy_number=0
CM058245.1	Liftoff	exon	137462777	137462938	.	+	.	ID=exon-NM_001256096.1-9;Parent=rna-NM_001256096.1;Dbxref=GeneID:74198,GenBank:NM_001256096.1,MGI:MGI:1921448;gbkey=mRNA;gene=Dtx2;product=deltex 2%2C E3 ubiquitin ligase%2C transcript variant 1;tag=RefSeq Select;transcript_id=NM_001256096.1;extra_copy_number=0
CM058245.1	Liftoff	exon	137463483	137463572	.	+	.	ID=exon-NM_001256096.1-10;Parent=rna-NM_001256096.1;Dbxref=GeneID:74198,GenBank:NM_001256096.1,MGI:MGI:1921448;gbkey=mRNA;gene=Dtx2;product=deltex 2%2C E3 ubiquitin ligase%2C transcript variant 1;tag=RefSeq Select;transcript_id=NM_001256096.1;extra_copy_number=0
CM058245.1	Liftoff	exon	137464557	137465177	.	+	.	ID=exon-NM_001256096.1-11;Parent=rna-NM_001256096.1;Dbxref=GeneID:74198,GenBank:NM_001256096.1,MGI:MGI:1921448;gbkey=mRNA;gene=Dtx2;product=deltex 2%2C E3 ubiquitin ligase%2C transcript variant 1;tag=RefSeq Select;transcript_id=NM_001256096.1;extra_copy_number=0
CM058245.1	Liftoff	CDS	137442386	137442653	.	+	.	ID=cds-NP_001243025.1;Parent=rna-NM_001256096.1;Dbxref=CCDS:CCDS57389.1,GeneID:74198,GenBank:NP_001243025.1,MGI:MGI:1921448;Name=NP_001243025.1;Note=isoform 1 is encoded by transcript variant 1;gbkey=CDS;gene=Dtx2;product=probable E3 ubiquitin-protein ligase DTX2 isoform 1;protein_id=NP_001243025.1;tag=RefSeq Select;extra_copy_number=0
CM058245.1	Liftoff	CDS	137444308	137444944	.	+	.	ID=cds-NP_001243025.1;Parent=rna-NM_001256096.1;Dbxref=CCDS:CCDS57389.1,GeneID:74198,GenBank:NP_001243025.1,MGI:MGI:1921448;Name=NP_001243025.1;Note=isoform 1 is encoded by transcript variant 1;gbkey=CDS;gene=Dtx2;product=probable E3 ubiquitin-protein ligase DTX2 isoform 1;protein_id=NP_001243025.1;tag=RefSeq Select;extra_copy_number=0
CM058245.1	Liftoff	CDS	137454052	137454155	.	+	.	ID=cds-NP_001243025.1;Parent=rna-NM_001256096.1;Dbxref=CCDS:CCDS57389.1,GeneID:74198,GenBank:NP_001243025.1,MGI:MGI:1921448;Name=NP_001243025.1;Note=isoform 1 is encoded by transcript variant 1;gbkey=CDS;gene=Dtx2;product=probable E3 ubiquitin-protein ligase DTX2 isoform 1;protein_id=NP_001243025.1;tag=RefSeq Select;extra_copy_number=0
CM058245.1	Liftoff	CDS	137458767	137458904	.	+	.	ID=cds-NP_001243025.1;Parent=rna-NM_001256096.1;Dbxref=CCDS:CCDS57389.1,GeneID:74198,GenBank:NP_001243025.1,MGI:MGI:1921448;Name=NP_001243025.1;Note=isoform 1 is encoded by transcript variant 1;gbkey=CDS;gene=Dtx2;product=probable E3 ubiquitin-protein ligase DTX2 isoform 1;protein_id=NP_001243025.1;tag=RefSeq Select;extra_copy_number=0
CM058245.1	Liftoff	CDS	137460796	137460869	.	+	.	ID=cds-NP_001243025.1;Parent=rna-NM_001256096.1;Dbxref=CCDS:CCDS57389.1,GeneID:74198,GenBank:NP_001243025.1,MGI:MGI:1921448;Name=NP_001243025.1;Note=isoform 1 is encoded by transcript variant 1;gbkey=CDS;gene=Dtx2;product=probable E3 ubiquitin-protein ligase DTX2 isoform 1;protein_id=NP_001243025.1;tag=RefSeq Select;extra_copy_number=0
CM058245.1	Liftoff	CDS	137461361	137461519	.	+	.	ID=cds-NP_001243025.1;Parent=rna-NM_001256096.1;Dbxref=CCDS:CCDS57389.1,GeneID:74198,GenBank:NP_001243025.1,MGI:MGI:1921448;Name=NP_001243025.1;Note=isoform 1 is encoded by transcript variant 1;gbkey=CDS;gene=Dtx2;product=probable E3 ubiquitin-protein ligase DTX2 isoform 1;protein_id=NP_001243025.1;tag=RefSeq Select;extra_copy_number=0
CM058245.1	Liftoff	CDS	137462777	137462938	.	+	.	ID=cds-NP_001243025.1;Parent=rna-NM_001256096.1;Dbxref=CCDS:CCDS57389.1,GeneID:74198,GenBank:NP_001243025.1,MGI:MGI:1921448;Name=NP_001243025.1;Note=isoform 1 is encoded by transcript variant 1;gbkey=CDS;gene=Dtx2;product=probable E3 ubiquitin-protein ligase DTX2 isoform 1;protein_id=NP_001243025.1;tag=RefSeq Select;extra_copy_number=0
CM058245.1	Liftoff	CDS	137463483	137463572	.	+	.	ID=cds-NP_001243025.1;Parent=rna-NM_001256096.1;Dbxref=CCDS:CCDS57389.1,GeneID:74198,GenBank:NP_001243025.1,MGI:MGI:1921448;Name=NP_001243025.1;Note=isoform 1 is encoded by transcript variant 1;gbkey=CDS;gene=Dtx2;product=probable E3 ubiquitin-protein ligase DTX2 isoform 1;protein_id=NP_001243025.1;tag=RefSeq Select;extra_copy_number=0
CM058245.1	Liftoff	CDS	137464557	137464784	.	+	.	ID=cds-NP_001243025.1;Parent=rna-NM_001256096.1;Dbxref=CCDS:CCDS57389.1,GeneID:74198,GenBank:NP_001243025.1,MGI:MGI:1921448;Name=NP_001243025.1;Note=isoform 1 is encoded by transcript variant 1;gbkey=CDS;gene=Dtx2;product=probable E3 ubiquitin-protein ligase DTX2 isoform 1;protein_id=NP_001243025.1;tag=RefSeq Select;extra_copy_number=0
CM058245.1	Liftoff	mRNA	137427097	137465177	.	+	.	ID=rna-NM_001256097.1;Parent=gene-Dtx2;Dbxref=GeneID:74198,GenBank:NM_001256097.1,MGI:MGI:1921448;Name=NM_001256097.1;gbkey=mRNA;gene=Dtx2;product=deltex 2%2C E3 ubiquitin ligase%2C transcript variant 3;transcript_id=NM_001256097.1;matches_ref_protein=True;valid_ORF=True;extra_copy_number=0
CM058245.1	Liftoff	exon	137427097	137427263	.	+	.	ID=exon-NM_001256097.1-1;Parent=rna-NM_001256097.1;Dbxref=GeneID:74198,GenBank:NM_001256097.1,MGI:MGI:1921448;gbkey=mRNA;gene=Dtx2;product=deltex 2%2C E3 ubiquitin ligase%2C transcript variant 3;transcript_id=NM_001256097.1;extra_copy_number=0
CM058245.1	Liftoff	exon	137427544	137427621	.	+	.	ID=exon-NM_001256097.1-2;Parent=rna-NM_001256097.1;Dbxref=GeneID:74198,GenBank:NM_001256097.1,MGI:MGI:1921448;gbkey=mRNA;gene=Dtx2;product=deltex 2%2C E3 ubiquitin ligase%2C transcript variant 3;transcript_id=NM_001256097.1;extra_copy_number=0
CM058245.1	Liftoff	exon	137428587	137428749	.	+	.	ID=exon-NM_001256097.1-3;Parent=rna-NM_001256097.1;Dbxref=GeneID:74198,GenBank:NM_001256097.1,MGI:MGI:1921448;gbkey=mRNA;gene=Dtx2;product=deltex 2%2C E3 ubiquitin ligase%2C transcript variant 3;transcript_id=NM_001256097.1;extra_copy_number=0
CM058245.1	Liftoff	exon	137442311	137442653	.	+	.	ID=exon-NM_001256097.1-4;Parent=rna-NM_001256097.1;Dbxref=GeneID:74198,GenBank:NM_001256097.1,MGI:MGI:1921448;gbkey=mRNA;gene=Dtx2;product=deltex 2%2C E3 ubiquitin ligase%2C transcript variant 3;transcript_id=NM_001256097.1;extra_copy_number=0
CM058245.1	Liftoff	exon	137444308	137444944	.	+	.	ID=exon-NM_001256097.1-5;Parent=rna-NM_001256097.1;Dbxref=GeneID:74198,GenBank:NM_001256097.1,MGI:MGI:1921448;gbkey=mRNA;gene=Dtx2;product=deltex 2%2C E3 ubiquitin ligase%2C transcript variant 3;transcript_id=NM_001256097.1;extra_copy_number=0
CM058245.1	Liftoff	exon	137454052	137454155	.	+	.	ID=exon-NM_001256097.1-6;Parent=rna-NM_001256097.1;Dbxref=GeneID:74198,GenBank:NM_001256097.1,MGI:MGI:1921448;gbkey=mRNA;gene=Dtx2;product=deltex 2%2C E3 ubiquitin ligase%2C transcript variant 3;transcript_id=NM_001256097.1;extra_copy_number=0
CM058245.1	Liftoff	exon	137460796	137460869	.	+	.	ID=exon-NM_001256097.1-7;Parent=rna-NM_001256097.1;Dbxref=GeneID:74198,GenBank:NM_001256097.1,MGI:MGI:1921448;gbkey=mRNA;gene=Dtx2;product=deltex 2%2C E3 ubiquitin ligase%2C transcript variant 3;transcript_id=NM_001256097.1;extra_copy_number=0
CM058245.1	Liftoff	exon	137461361	137461519	.	+	.	ID=exon-NM_001256097.1-8;Parent=rna-NM_001256097.1;Dbxref=GeneID:74198,GenBank:NM_001256097.1,MGI:MGI:1921448;gbkey=mRNA;gene=Dtx2;product=deltex 2%2C E3 ubiquitin ligase%2C transcript variant 3;transcript_id=NM_001256097.1;extra_copy_number=0
CM058245.1	Liftoff	exon	137462777	137462938	.	+	.	ID=exon-NM_001256097.1-9;Parent=rna-NM_001256097.1;Dbxref=GeneID:74198,GenBank:NM_001256097.1,MGI:MGI:1921448;gbkey=mRNA;gene=Dtx2;product=deltex 2%2C E3 ubiquitin ligase%2C transcript variant 3;transcript_id=NM_001256097.1;extra_copy_number=0
CM058245.1	Liftoff	exon	137463483	137463572	.	+	.	ID=exon-NM_001256097.1-10;Parent=rna-NM_001256097.1;Dbxref=GeneID:74198,GenBank:NM_001256097.1,MGI:MGI:1921448;gbkey=mRNA;gene=Dtx2;product=deltex 2%2C E3 ubiquitin ligase%2C transcript variant 3;transcript_id=NM_001256097.1;extra_copy_number=0
CM058245.1	Liftoff	exon	137464557	137465177	.	+	.	ID=exon-NM_001256097.1-11;Parent=rna-NM_001256097.1;Dbxref=GeneID:74198,GenBank:NM_001256097.1,MGI:MGI:1921448;gbkey=mRNA;gene=Dtx2;product=deltex 2%2C E3 ubiquitin ligase%2C transcript variant 3;transcript_id=NM_001256097.1;extra_copy_number=0
CM058245.1	Liftoff	CDS	137442386	137442653	.	+	.	ID=cds-NP_001243026.1;Parent=rna-NM_001256097.1;Dbxref=CCDS:CCDS57390.1,GeneID:74198,GenBank:NP_001243026.1,MGI:MGI:1921448;Name=NP_001243026.1;Note=isoform 3 is encoded by transcript variant 3;gbkey=CDS;gene=Dtx2;product=probable E3 ubiquitin-protein ligase DTX2 isoform 3;protein_id=NP_001243026.1;extra_copy_number=0
CM058245.1	Liftoff	CDS	137444308	137444944	.	+	.	ID=cds-NP_001243026.1;Parent=rna-NM_001256097.1;Dbxref=CCDS:CCDS57390.1,GeneID:74198,GenBank:NP_001243026.1,MGI:MGI:1921448;Name=NP_001243026.1;Note=isoform 3 is encoded by transcript variant 3;gbkey=CDS;gene=Dtx2;product=probable E3 ubiquitin-protein ligase DTX2 isoform 3;protein_id=NP_001243026.1;extra_copy_number=0
CM058245.1	Liftoff	CDS	137454052	137454155	.	+	.	ID=cds-NP_001243026.1;Parent=rna-NM_001256097.1;Dbxref=CCDS:CCDS57390.1,GeneID:74198,GenBank:NP_001243026.1,MGI:MGI:1921448;Name=NP_001243026.1;Note=isoform 3 is encoded by transcript variant 3;gbkey=CDS;gene=Dtx2;product=probable E3 ubiquitin-protein ligase DTX2 isoform 3;protein_id=NP_001243026.1;extra_copy_number=0
CM058245.1	Liftoff	CDS	137460796	137460869	.	+	.	ID=cds-NP_001243026.1;Parent=rna-NM_001256097.1;Dbxref=CCDS:CCDS57390.1,GeneID:74198,GenBank:NP_001243026.1,MGI:MGI:1921448;Name=NP_001243026.1;Note=isoform 3 is encoded by transcript variant 3;gbkey=CDS;gene=Dtx2;product=probable E3 ubiquitin-protein ligase DTX2 isoform 3;protein_id=NP_001243026.1;extra_copy_number=0
CM058245.1	Liftoff	CDS	137461361	137461519	.	+	.	ID=cds-NP_001243026.1;Parent=rna-NM_001256097.1;Dbxref=CCDS:CCDS57390.1,GeneID:74198,GenBank:NP_001243026.1,MGI:MGI:1921448;Name=NP_001243026.1;Note=isoform 3 is encoded by transcript variant 3;gbkey=CDS;gene=Dtx2;product=probable E3 ubiquitin-protein ligase DTX2 isoform 3;protein_id=NP_001243026.1;extra_copy_number=0
CM058245.1	Liftoff	CDS	137462777	137462938	.	+	.	ID=cds-NP_001243026.1;Parent=rna-NM_001256097.1;Dbxref=CCDS:CCDS57390.1,GeneID:74198,GenBank:NP_001243026.1,MGI:MGI:1921448;Name=NP_001243026.1;Note=isoform 3 is encoded by transcript variant 3;gbkey=CDS;gene=Dtx2;product=probable E3 ubiquitin-protein ligase DTX2 isoform 3;protein_id=NP_001243026.1;extra_copy_number=0
CM058245.1	Liftoff	CDS	137463483	137463572	.	+	.	ID=cds-NP_001243026.1;Parent=rna-NM_001256097.1;Dbxref=CCDS:CCDS57390.1,GeneID:74198,GenBank:NP_001243026.1,MGI:MGI:1921448;Name=NP_001243026.1;Note=isoform 3 is encoded by transcript variant 3;gbkey=CDS;gene=Dtx2;product=probable E3 ubiquitin-protein ligase DTX2 isoform 3;protein_id=NP_001243026.1;extra_copy_number=0
CM058245.1	Liftoff	CDS	137464557	137464784	.	+	.	ID=cds-NP_001243026.1;Parent=rna-NM_001256097.1;Dbxref=CCDS:CCDS57390.1,GeneID:74198,GenBank:NP_001243026.1,MGI:MGI:1921448;Name=NP_001243026.1;Note=isoform 3 is encoded by transcript variant 3;gbkey=CDS;gene=Dtx2;product=probable E3 ubiquitin-protein ligase DTX2 isoform 3;protein_id=NP_001243026.1;extra_copy_number=0
CM058245.1	Liftoff	mRNA	137427097	137465177	.	+	.	ID=rna-NM_001256098.1;Parent=gene-Dtx2;Dbxref=GeneID:74198,GenBank:NM_001256098.1,MGI:MGI:1921448;Name=NM_001256098.1;gbkey=mRNA;gene=Dtx2;product=deltex 2%2C E3 ubiquitin ligase%2C transcript variant 4;transcript_id=NM_001256098.1;matches_ref_protein=True;valid_ORF=True;extra_copy_number=0
CM058245.1	Liftoff	exon	137427097	137427263	.	+	.	ID=exon-NM_001256098.1-1;Parent=rna-NM_001256098.1;Dbxref=GeneID:74198,GenBank:NM_001256098.1,MGI:MGI:1921448;gbkey=mRNA;gene=Dtx2;product=deltex 2%2C E3 ubiquitin ligase%2C transcript variant 4;transcript_id=NM_001256098.1;extra_copy_number=0
CM058245.1	Liftoff	exon	137428587	137428749	.	+	.	ID=exon-NM_001256098.1-2;Parent=rna-NM_001256098.1;Dbxref=GeneID:74198,GenBank:NM_001256098.1,MGI:MGI:1921448;gbkey=mRNA;gene=Dtx2;product=deltex 2%2C E3 ubiquitin ligase%2C transcript variant 4;transcript_id=NM_001256098.1;extra_copy_number=0
CM058245.1	Liftoff	exon	137442311	137442653	.	+	.	ID=exon-NM_001256098.1-3;Parent=rna-NM_001256098.1;Dbxref=GeneID:74198,GenBank:NM_001256098.1,MGI:MGI:1921448;gbkey=mRNA;gene=Dtx2;product=deltex 2%2C E3 ubiquitin ligase%2C transcript variant 4;transcript_id=NM_001256098.1;extra_copy_number=0
CM058245.1	Liftoff	exon	137444308	137444944	.	+	.	ID=exon-NM_001256098.1-4;Parent=rna-NM_001256098.1;Dbxref=GeneID:74198,GenBank:NM_001256098.1,MGI:MGI:1921448;gbkey=mRNA;gene=Dtx2;product=deltex 2%2C E3 ubiquitin ligase%2C transcript variant 4;transcript_id=NM_001256098.1;extra_copy_number=0
CM058245.1	Liftoff	exon	137454052	137454155	.	+	.	ID=exon-NM_001256098.1-5;Parent=rna-NM_001256098.1;Dbxref=GeneID:74198,GenBank:NM_001256098.1,MGI:MGI:1921448;gbkey=mRNA;gene=Dtx2;product=deltex 2%2C E3 ubiquitin ligase%2C transcript variant 4;transcript_id=NM_001256098.1;extra_copy_number=0
CM058245.1	Liftoff	exon	137460796	137460869	.	+	.	ID=exon-NM_001256098.1-6;Parent=rna-NM_001256098.1;Dbxref=GeneID:74198,GenBank:NM_001256098.1,MGI:MGI:1921448;gbkey=mRNA;gene=Dtx2;product=deltex 2%2C E3 ubiquitin ligase%2C transcript variant 4;transcript_id=NM_001256098.1;extra_copy_number=0
CM058245.1	Liftoff	exon	137461361	137461519	.	+	.	ID=exon-NM_001256098.1-7;Parent=rna-NM_001256098.1;Dbxref=GeneID:74198,GenBank:NM_001256098.1,MGI:MGI:1921448;gbkey=mRNA;gene=Dtx2;product=deltex 2%2C E3 ubiquitin ligase%2C transcript variant 4;transcript_id=NM_001256098.1;extra_copy_number=0
CM058245.1	Liftoff	exon	137462777	137462938	.	+	.	ID=exon-NM_001256098.1-8;Parent=rna-NM_001256098.1;Dbxref=GeneID:74198,GenBank:NM_001256098.1,MGI:MGI:1921448;gbkey=mRNA;gene=Dtx2;product=deltex 2%2C E3 ubiquitin ligase%2C transcript variant 4;transcript_id=NM_001256098.1;extra_copy_number=0
CM058245.1	Liftoff	exon	137463483	137463572	.	+	.	ID=exon-NM_001256098.1-9;Parent=rna-NM_001256098.1;Dbxref=GeneID:74198,GenBank:NM_001256098.1,MGI:MGI:1921448;gbkey=mRNA;gene=Dtx2;product=deltex 2%2C E3 ubiquitin ligase%2C transcript variant 4;transcript_id=NM_001256098.1;extra_copy_number=0
CM058245.1	Liftoff	exon	137464557	137465177	.	+	.	ID=exon-NM_001256098.1-10;Parent=rna-NM_001256098.1;Dbxref=GeneID:74198,GenBank:NM_001256098.1,MGI:MGI:1921448;gbkey=mRNA;gene=Dtx2;product=deltex 2%2C E3 ubiquitin ligase%2C transcript variant 4;transcript_id=NM_001256098.1;extra_copy_number=0
CM058245.1	Liftoff	CDS	137442386	137442653	.	+	.	ID=cds-NP_001243027.1;Parent=rna-NM_001256098.1;Dbxref=CCDS:CCDS57390.1,GeneID:74198,GenBank:NP_001243027.1,MGI:MGI:1921448;Name=NP_001243027.1;Note=isoform 3 is encoded by transcript variant 4;gbkey=CDS;gene=Dtx2;product=probable E3 ubiquitin-protein ligase DTX2 isoform 3;protein_id=NP_001243027.1;extra_copy_number=0
CM058245.1	Liftoff	CDS	137444308	137444944	.	+	.	ID=cds-NP_001243027.1;Parent=rna-NM_001256098.1;Dbxref=CCDS:CCDS57390.1,GeneID:74198,GenBank:NP_001243027.1,MGI:MGI:1921448;Name=NP_001243027.1;Note=isoform 3 is encoded by transcript variant 4;gbkey=CDS;gene=Dtx2;product=probable E3 ubiquitin-protein ligase DTX2 isoform 3;protein_id=NP_001243027.1;extra_copy_number=0
CM058245.1	Liftoff	CDS	137454052	137454155	.	+	.	ID=cds-NP_001243027.1;Parent=rna-NM_001256098.1;Dbxref=CCDS:CCDS57390.1,GeneID:74198,GenBank:NP_001243027.1,MGI:MGI:1921448;Name=NP_001243027.1;Note=isoform 3 is encoded by transcript variant 4;gbkey=CDS;gene=Dtx2;product=probable E3 ubiquitin-protein ligase DTX2 isoform 3;protein_id=NP_001243027.1;extra_copy_number=0
CM058245.1	Liftoff	CDS	137460796	137460869	.	+	.	ID=cds-NP_001243027.1;Parent=rna-NM_001256098.1;Dbxref=CCDS:CCDS57390.1,GeneID:74198,GenBank:NP_001243027.1,MGI:MGI:1921448;Name=NP_001243027.1;Note=isoform 3 is encoded by transcript variant 4;gbkey=CDS;gene=Dtx2;product=probable E3 ubiquitin-protein ligase DTX2 isoform 3;protein_id=NP_001243027.1;extra_copy_number=0
CM058245.1	Liftoff	CDS	137461361	137461519	.	+	.	ID=cds-NP_001243027.1;Parent=rna-NM_001256098.1;Dbxref=CCDS:CCDS57390.1,GeneID:74198,GenBank:NP_001243027.1,MGI:MGI:1921448;Name=NP_001243027.1;Note=isoform 3 is encoded by transcript variant 4;gbkey=CDS;gene=Dtx2;product=probable E3 ubiquitin-protein ligase DTX2 isoform 3;protein_id=NP_001243027.1;extra_copy_number=0
CM058245.1	Liftoff	CDS	137462777	137462938	.	+	.	ID=cds-NP_001243027.1;Parent=rna-NM_001256098.1;Dbxref=CCDS:CCDS57390.1,GeneID:74198,GenBank:NP_001243027.1,MGI:MGI:1921448;Name=NP_001243027.1;Note=isoform 3 is encoded by transcript variant 4;gbkey=CDS;gene=Dtx2;product=probable E3 ubiquitin-protein ligase DTX2 isoform 3;protein_id=NP_001243027.1;extra_copy_number=0
CM058245.1	Liftoff	CDS	137463483	137463572	.	+	.	ID=cds-NP_001243027.1;Parent=rna-NM_001256098.1;Dbxref=CCDS:CCDS57390.1,GeneID:74198,GenBank:NP_001243027.1,MGI:MGI:1921448;Name=NP_001243027.1;Note=isoform 3 is encoded by transcript variant 4;gbkey=CDS;gene=Dtx2;product=probable E3 ubiquitin-protein ligase DTX2 isoform 3;protein_id=NP_001243027.1;extra_copy_number=0
CM058245.1	Liftoff	CDS	137464557	137464784	.	+	.	ID=cds-NP_001243027.1;Parent=rna-NM_001256098.1;Dbxref=CCDS:CCDS57390.1,GeneID:74198,GenBank:NP_001243027.1,MGI:MGI:1921448;Name=NP_001243027.1;Note=isoform 3 is encoded by transcript variant 4;gbkey=CDS;gene=Dtx2;product=probable E3 ubiquitin-protein ligase DTX2 isoform 3;protein_id=NP_001243027.1;extra_copy_number=0
CM058245.1	Liftoff	mRNA	137427097	137465178	.	+	.	ID=rna-NM_023742.2;Parent=gene-Dtx2;Dbxref=GeneID:74198,GenBank:NM_023742.2,MGI:MGI:1921448;Name=NM_023742.2;gbkey=mRNA;gene=Dtx2;product=deltex 2%2C E3 ubiquitin ligase%2C transcript variant 2;transcript_id=NM_023742.2;matches_ref_protein=True;valid_ORF=True;extra_copy_number=0
CM058245.1	Liftoff	exon	137427097	137427263	.	+	.	ID=exon-NM_023742.2-1;Parent=rna-NM_023742.2;Dbxref=GeneID:74198,GenBank:NM_023742.2,MGI:MGI:1921448;gbkey=mRNA;gene=Dtx2;product=deltex 2%2C E3 ubiquitin ligase%2C transcript variant 2;transcript_id=NM_023742.2;extra_copy_number=0
CM058245.1	Liftoff	exon	137428587	137428749	.	+	.	ID=exon-NM_023742.2-2;Parent=rna-NM_023742.2;Dbxref=GeneID:74198,GenBank:NM_023742.2,MGI:MGI:1921448;gbkey=mRNA;gene=Dtx2;product=deltex 2%2C E3 ubiquitin ligase%2C transcript variant 2;transcript_id=NM_023742.2;extra_copy_number=0
CM058245.1	Liftoff	exon	137442311	137442653	.	+	.	ID=exon-NM_023742.2-3;Parent=rna-NM_023742.2;Dbxref=GeneID:74198,GenBank:NM_023742.2,MGI:MGI:1921448;gbkey=mRNA;gene=Dtx2;product=deltex 2%2C E3 ubiquitin ligase%2C transcript variant 2;transcript_id=NM_023742.2;extra_copy_number=0
CM058245.1	Liftoff	exon	137444308	137444944	.	+	.	ID=exon-NM_023742.2-4;Parent=rna-NM_023742.2;Dbxref=GeneID:74198,GenBank:NM_023742.2,MGI:MGI:1921448;gbkey=mRNA;gene=Dtx2;product=deltex 2%2C E3 ubiquitin ligase%2C transcript variant 2;transcript_id=NM_023742.2;extra_copy_number=0
CM058245.1	Liftoff	exon	137454052	137454155	.	+	.	ID=exon-NM_023742.2-5;Parent=rna-NM_023742.2;Dbxref=GeneID:74198,GenBank:NM_023742.2,MGI:MGI:1921448;gbkey=mRNA;gene=Dtx2;product=deltex 2%2C E3 ubiquitin ligase%2C transcript variant 2;transcript_id=NM_023742.2;extra_copy_number=0
CM058245.1	Liftoff	exon	137458767	137458904	.	+	.	ID=exon-NM_023742.2-6;Parent=rna-NM_023742.2;Dbxref=GeneID:74198,GenBank:NM_023742.2,MGI:MGI:1921448;gbkey=mRNA;gene=Dtx2;product=deltex 2%2C E3 ubiquitin ligase%2C transcript variant 2;transcript_id=NM_023742.2;extra_copy_number=0
CM058245.1	Liftoff	exon	137460799	137460869	.	+	.	ID=exon-NM_023742.2-7;Parent=rna-NM_023742.2;Dbxref=GeneID:74198,GenBank:NM_023742.2,MGI:MGI:1921448;gbkey=mRNA;gene=Dtx2;product=deltex 2%2C E3 ubiquitin ligase%2C transcript variant 2;transcript_id=NM_023742.2;extra_copy_number=0
CM058245.1	Liftoff	exon	137461361	137461519	.	+	.	ID=exon-NM_023742.2-8;Parent=rna-NM_023742.2;Dbxref=GeneID:74198,GenBank:NM_023742.2,MGI:MGI:1921448;gbkey=mRNA;gene=Dtx2;product=deltex 2%2C E3 ubiquitin ligase%2C transcript variant 2;transcript_id=NM_023742.2;extra_copy_number=0
CM058245.1	Liftoff	exon	137462777	137462938	.	+	.	ID=exon-NM_023742.2-9;Parent=rna-NM_023742.2;Dbxref=GeneID:74198,GenBank:NM_023742.2,MGI:MGI:1921448;gbkey=mRNA;gene=Dtx2;product=deltex 2%2C E3 ubiquitin ligase%2C transcript variant 2;transcript_id=NM_023742.2;extra_copy_number=0
CM058245.1	Liftoff	exon	137463483	137463572	.	+	.	ID=exon-NM_023742.2-10;Parent=rna-NM_023742.2;Dbxref=GeneID:74198,GenBank:NM_023742.2,MGI:MGI:1921448;gbkey=mRNA;gene=Dtx2;product=deltex 2%2C E3 ubiquitin ligase%2C transcript variant 2;transcript_id=NM_023742.2;extra_copy_number=0
CM058245.1	Liftoff	exon	137464557	137465178	.	+	.	ID=exon-NM_023742.2-11;Parent=rna-NM_023742.2;Dbxref=GeneID:74198,GenBank:NM_023742.2,MGI:MGI:1921448;gbkey=mRNA;gene=Dtx2;product=deltex 2%2C E3 ubiquitin ligase%2C transcript variant 2;transcript_id=NM_023742.2;extra_copy_number=0
CM058245.1	Liftoff	CDS	137442386	137442653	.	+	.	ID=cds-NP_076231.1;Parent=rna-NM_023742.2;Dbxref=CCDS:CCDS39322.1,GeneID:74198,GenBank:NP_076231.1,MGI:MGI:1921448;Name=NP_076231.1;Note=isoform 2 is encoded by transcript variant 2;gbkey=CDS;gene=Dtx2;product=probable E3 ubiquitin-protein ligase DTX2 isoform 2;protein_id=NP_076231.1;extra_copy_number=0
CM058245.1	Liftoff	CDS	137444308	137444944	.	+	.	ID=cds-NP_076231.1;Parent=rna-NM_023742.2;Dbxref=CCDS:CCDS39322.1,GeneID:74198,GenBank:NP_076231.1,MGI:MGI:1921448;Name=NP_076231.1;Note=isoform 2 is encoded by transcript variant 2;gbkey=CDS;gene=Dtx2;product=probable E3 ubiquitin-protein ligase DTX2 isoform 2;protein_id=NP_076231.1;extra_copy_number=0
CM058245.1	Liftoff	CDS	137454052	137454155	.	+	.	ID=cds-NP_076231.1;Parent=rna-NM_023742.2;Dbxref=CCDS:CCDS39322.1,GeneID:74198,GenBank:NP_076231.1,MGI:MGI:1921448;Name=NP_076231.1;Note=isoform 2 is encoded by transcript variant 2;gbkey=CDS;gene=Dtx2;product=probable E3 ubiquitin-protein ligase DTX2 isoform 2;protein_id=NP_076231.1;extra_copy_number=0
CM058245.1	Liftoff	CDS	137458767	137458904	.	+	.	ID=cds-NP_076231.1;Parent=rna-NM_023742.2;Dbxref=CCDS:CCDS39322.1,GeneID:74198,GenBank:NP_076231.1,MGI:MGI:1921448;Name=NP_076231.1;Note=isoform 2 is encoded by transcript variant 2;gbkey=CDS;gene=Dtx2;product=probable E3 ubiquitin-protein ligase DTX2 isoform 2;protein_id=NP_076231.1;extra_copy_number=0
CM058245.1	Liftoff	CDS	137460799	137460869	.	+	.	ID=cds-NP_076231.1;Parent=rna-NM_023742.2;Dbxref=CCDS:CCDS39322.1,GeneID:74198,GenBank:NP_076231.1,MGI:MGI:1921448;Name=NP_076231.1;Note=isoform 2 is encoded by transcript variant 2;gbkey=CDS;gene=Dtx2;product=probable E3 ubiquitin-protein ligase DTX2 isoform 2;protein_id=NP_076231.1;extra_copy_number=0
CM058245.1	Liftoff	CDS	137461361	137461519	.	+	.	ID=cds-NP_076231.1;Parent=rna-NM_023742.2;Dbxref=CCDS:CCDS39322.1,GeneID:74198,GenBank:NP_076231.1,MGI:MGI:1921448;Name=NP_076231.1;Note=isoform 2 is encoded by transcript variant 2;gbkey=CDS;gene=Dtx2;product=probable E3 ubiquitin-protein ligase DTX2 isoform 2;protein_id=NP_076231.1;extra_copy_number=0
CM058245.1	Liftoff	CDS	137462777	137462938	.	+	.	ID=cds-NP_076231.1;Parent=rna-NM_023742.2;Dbxref=CCDS:CCDS39322.1,GeneID:74198,GenBank:NP_076231.1,MGI:MGI:1921448;Name=NP_076231.1;Note=isoform 2 is encoded by transcript variant 2;gbkey=CDS;gene=Dtx2;product=probable E3 ubiquitin-protein ligase DTX2 isoform 2;protein_id=NP_076231.1;extra_copy_number=0
CM058245.1	Liftoff	CDS	137463483	137463572	.	+	.	ID=cds-NP_076231.1;Parent=rna-NM_023742.2;Dbxref=CCDS:CCDS39322.1,GeneID:74198,GenBank:NP_076231.1,MGI:MGI:1921448;Name=NP_076231.1;Note=isoform 2 is encoded by transcript variant 2;gbkey=CDS;gene=Dtx2;product=probable E3 ubiquitin-protein ligase DTX2 isoform 2;protein_id=NP_076231.1;extra_copy_number=0
CM058245.1	Liftoff	CDS	137464557	137464784	.	+	.	ID=cds-NP_076231.1;Parent=rna-NM_023742.2;Dbxref=CCDS:CCDS39322.1,GeneID:74198,GenBank:NP_076231.1,MGI:MGI:1921448;Name=NP_076231.1;Note=isoform 2 is encoded by transcript variant 2;gbkey=CDS;gene=Dtx2;product=probable E3 ubiquitin-protein ligase DTX2 isoform 2;protein_id=NP_076231.1;extra_copy_number=0
CM058245.1	Liftoff	mRNA	137427106	137465169	.	+	.	ID=rna-XM_006504508.2;Parent=gene-Dtx2;Dbxref=GeneID:74198,GenBank:XM_006504508.2,MGI:MGI:1921448;Name=XM_006504508.2;gbkey=mRNA;gene=Dtx2;model_evidence=Supporting evidence includes similarity to: 2 mRNAs%2C 23 ESTs%2C 13 Proteins%2C 291 long SRA reads%2C and 100%25 coverage of the annotated genomic feature by RNAseq alignments%2C including 39 samples with support for all annotated introns;product=deltex 2%2C E3 ubiquitin ligase%2C transcript variant X4;transcript_id=XM_006504508.2;matches_ref_protein=True;valid_ORF=True;extra_copy_number=0
CM058245.1	Liftoff	exon	137427106	137427263	.	+	.	ID=exon-XM_006504508.2-1;Parent=rna-XM_006504508.2;Dbxref=GeneID:74198,GenBank:XM_006504508.2,MGI:MGI:1921448;gbkey=mRNA;gene=Dtx2;product=deltex 2%2C E3 ubiquitin ligase%2C transcript variant X4;transcript_id=XM_006504508.2;extra_copy_number=0
CM058245.1	Liftoff	exon	137442311	137442653	.	+	.	ID=exon-XM_006504508.2-2;Parent=rna-XM_006504508.2;Dbxref=GeneID:74198,GenBank:XM_006504508.2,MGI:MGI:1921448;gbkey=mRNA;gene=Dtx2;product=deltex 2%2C E3 ubiquitin ligase%2C transcript variant X4;transcript_id=XM_006504508.2;extra_copy_number=0
CM058245.1	Liftoff	exon	137444308	137444944	.	+	.	ID=exon-XM_006504508.2-3;Parent=rna-XM_006504508.2;Dbxref=GeneID:74198,GenBank:XM_006504508.2,MGI:MGI:1921448;gbkey=mRNA;gene=Dtx2;product=deltex 2%2C E3 ubiquitin ligase%2C transcript variant X4;transcript_id=XM_006504508.2;extra_copy_number=0
CM058245.1	Liftoff	exon	137454052	137454155	.	+	.	ID=exon-XM_006504508.2-4;Parent=rna-XM_006504508.2;Dbxref=GeneID:74198,GenBank:XM_006504508.2,MGI:MGI:1921448;gbkey=mRNA;gene=Dtx2;product=deltex 2%2C E3 ubiquitin ligase%2C transcript variant X4;transcript_id=XM_006504508.2;extra_copy_number=0
CM058245.1	Liftoff	exon	137458767	137458904	.	+	.	ID=exon-XM_006504508.2-5;Parent=rna-XM_006504508.2;Dbxref=GeneID:74198,GenBank:XM_006504508.2,MGI:MGI:1921448;gbkey=mRNA;gene=Dtx2;product=deltex 2%2C E3 ubiquitin ligase%2C transcript variant X4;transcript_id=XM_006504508.2;extra_copy_number=0
CM058245.1	Liftoff	exon	137460796	137460869	.	+	.	ID=exon-XM_006504508.2-6;Parent=rna-XM_006504508.2;Dbxref=GeneID:74198,GenBank:XM_006504508.2,MGI:MGI:1921448;gbkey=mRNA;gene=Dtx2;product=deltex 2%2C E3 ubiquitin ligase%2C transcript variant X4;transcript_id=XM_006504508.2;extra_copy_number=0
CM058245.1	Liftoff	exon	137461361	137461519	.	+	.	ID=exon-XM_006504508.2-7;Parent=rna-XM_006504508.2;Dbxref=GeneID:74198,GenBank:XM_006504508.2,MGI:MGI:1921448;gbkey=mRNA;gene=Dtx2;product=deltex 2%2C E3 ubiquitin ligase%2C transcript variant X4;transcript_id=XM_006504508.2;extra_copy_number=0
CM058245.1	Liftoff	exon	137462777	137462938	.	+	.	ID=exon-XM_006504508.2-8;Parent=rna-XM_006504508.2;Dbxref=GeneID:74198,GenBank:XM_006504508.2,MGI:MGI:1921448;gbkey=mRNA;gene=Dtx2;product=deltex 2%2C E3 ubiquitin ligase%2C transcript variant X4;transcript_id=XM_006504508.2;extra_copy_number=0
CM058245.1	Liftoff	exon	137463483	137463572	.	+	.	ID=exon-XM_006504508.2-9;Parent=rna-XM_006504508.2;Dbxref=GeneID:74198,GenBank:XM_006504508.2,MGI:MGI:1921448;gbkey=mRNA;gene=Dtx2;product=deltex 2%2C E3 ubiquitin ligase%2C transcript variant X4;transcript_id=XM_006504508.2;extra_copy_number=0
CM058245.1	Liftoff	exon	137464557	137465169	.	+	.	ID=exon-XM_006504508.2-10;Parent=rna-XM_006504508.2;Dbxref=GeneID:74198,GenBank:XM_006504508.2,MGI:MGI:1921448;gbkey=mRNA;gene=Dtx2;product=deltex 2%2C E3 ubiquitin ligase%2C transcript variant X4;transcript_id=XM_006504508.2;extra_copy_number=0
CM058245.1	Liftoff	CDS	137442386	137442653	.	+	.	ID=cds-XP_006504571.1;Parent=rna-XM_006504508.2;Dbxref=GeneID:74198,GenBank:XP_006504571.1,MGI:MGI:1921448;Name=XP_006504571.1;gbkey=CDS;gene=Dtx2;product=probable E3 ubiquitin-protein ligase DTX2 isoform X1;protein_id=XP_006504571.1;extra_copy_number=0
CM058245.1	Liftoff	CDS	137444308	137444944	.	+	.	ID=cds-XP_006504571.1;Parent=rna-XM_006504508.2;Dbxref=GeneID:74198,GenBank:XP_006504571.1,MGI:MGI:1921448;Name=XP_006504571.1;gbkey=CDS;gene=Dtx2;product=probable E3 ubiquitin-protein ligase DTX2 isoform X1;protein_id=XP_006504571.1;extra_copy_number=0
CM058245.1	Liftoff	CDS	137454052	137454155	.	+	.	ID=cds-XP_006504571.1;Parent=rna-XM_006504508.2;Dbxref=GeneID:74198,GenBank:XP_006504571.1,MGI:MGI:1921448;Name=XP_006504571.1;gbkey=CDS;gene=Dtx2;product=probable E3 ubiquitin-protein ligase DTX2 isoform X1;protein_id=XP_006504571.1;extra_copy_number=0
CM058245.1	Liftoff	CDS	137458767	137458904	.	+	.	ID=cds-XP_006504571.1;Parent=rna-XM_006504508.2;Dbxref=GeneID:74198,GenBank:XP_006504571.1,MGI:MGI:1921448;Name=XP_006504571.1;gbkey=CDS;gene=Dtx2;product=probable E3 ubiquitin-protein ligase DTX2 isoform X1;protein_id=XP_006504571.1;extra_copy_number=0
CM058245.1	Liftoff	CDS	137460796	137460869	.	+	.	ID=cds-XP_006504571.1;Parent=rna-XM_006504508.2;Dbxref=GeneID:74198,GenBank:XP_006504571.1,MGI:MGI:1921448;Name=XP_006504571.1;gbkey=CDS;gene=Dtx2;product=probable E3 ubiquitin-protein ligase DTX2 isoform X1;protein_id=XP_006504571.1;extra_copy_number=0
CM058245.1	Liftoff	CDS	137461361	137461519	.	+	.	ID=cds-XP_006504571.1;Parent=rna-XM_006504508.2;Dbxref=GeneID:74198,GenBank:XP_006504571.1,MGI:MGI:1921448;Name=XP_006504571.1;gbkey=CDS;gene=Dtx2;product=probable E3 ubiquitin-protein ligase DTX2 isoform X1;protein_id=XP_006504571.1;extra_copy_number=0
CM058245.1	Liftoff	CDS	137462777	137462938	.	+	.	ID=cds-XP_006504571.1;Parent=rna-XM_006504508.2;Dbxref=GeneID:74198,GenBank:XP_006504571.1,MGI:MGI:1921448;Name=XP_006504571.1;gbkey=CDS;gene=Dtx2;product=probable E3 ubiquitin-protein ligase DTX2 isoform X1;protein_id=XP_006504571.1;extra_copy_number=0
CM058245.1	Liftoff	CDS	137463483	137463572	.	+	.	ID=cds-XP_006504571.1;Parent=rna-XM_006504508.2;Dbxref=GeneID:74198,GenBank:XP_006504571.1,MGI:MGI:1921448;Name=XP_006504571.1;gbkey=CDS;gene=Dtx2;product=probable E3 ubiquitin-protein ligase DTX2 isoform X1;protein_id=XP_006504571.1;extra_copy_number=0
CM058245.1	Liftoff	CDS	137464557	137464784	.	+	.	ID=cds-XP_006504571.1;Parent=rna-XM_006504508.2;Dbxref=GeneID:74198,GenBank:XP_006504571.1,MGI:MGI:1921448;Name=XP_006504571.1;gbkey=CDS;gene=Dtx2;product=probable E3 ubiquitin-protein ligase DTX2 isoform X1;protein_id=XP_006504571.1;extra_copy_number=0
CM058245.1	Liftoff	mRNA	137427106	137465169	.	+	.	ID=rna-XM_030254848.2;Parent=gene-Dtx2;Dbxref=GeneID:74198,GenBank:XM_030254848.2,MGI:MGI:1921448;Name=XM_030254848.2;gbkey=mRNA;gene=Dtx2;model_evidence=Supporting evidence includes similarity to: 2 mRNAs%2C 21 ESTs%2C 13 Proteins%2C 301 long SRA reads%2C and 100%25 coverage of the annotated genomic feature by RNAseq alignments%2C including 22 samples with support for all annotated introns;product=deltex 2%2C E3 ubiquitin ligase%2C transcript variant X3;transcript_id=XM_030254848.2;matches_ref_protein=True;valid_ORF=True;extra_copy_number=0
CM058245.1	Liftoff	exon	137427106	137427263	.	+	.	ID=exon-XM_030254848.2-1;Parent=rna-XM_030254848.2;Dbxref=GeneID:74198,GenBank:XM_030254848.2,MGI:MGI:1921448;gbkey=mRNA;gene=Dtx2;product=deltex 2%2C E3 ubiquitin ligase%2C transcript variant X3;transcript_id=XM_030254848.2;extra_copy_number=0
CM058245.1	Liftoff	exon	137428587	137428897	.	+	.	ID=exon-XM_030254848.2-2;Parent=rna-XM_030254848.2;Dbxref=GeneID:74198,GenBank:XM_030254848.2,MGI:MGI:1921448;gbkey=mRNA;gene=Dtx2;product=deltex 2%2C E3 ubiquitin ligase%2C transcript variant X3;transcript_id=XM_030254848.2;extra_copy_number=0
CM058245.1	Liftoff	exon	137442311	137442653	.	+	.	ID=exon-XM_030254848.2-3;Parent=rna-XM_030254848.2;Dbxref=GeneID:74198,GenBank:XM_030254848.2,MGI:MGI:1921448;gbkey=mRNA;gene=Dtx2;product=deltex 2%2C E3 ubiquitin ligase%2C transcript variant X3;transcript_id=XM_030254848.2;extra_copy_number=0
CM058245.1	Liftoff	exon	137444308	137444944	.	+	.	ID=exon-XM_030254848.2-4;Parent=rna-XM_030254848.2;Dbxref=GeneID:74198,GenBank:XM_030254848.2,MGI:MGI:1921448;gbkey=mRNA;gene=Dtx2;product=deltex 2%2C E3 ubiquitin ligase%2C transcript variant X3;transcript_id=XM_030254848.2;extra_copy_number=0
CM058245.1	Liftoff	exon	137454052	137454155	.	+	.	ID=exon-XM_030254848.2-5;Parent=rna-XM_030254848.2;Dbxref=GeneID:74198,GenBank:XM_030254848.2,MGI:MGI:1921448;gbkey=mRNA;gene=Dtx2;product=deltex 2%2C E3 ubiquitin ligase%2C transcript variant X3;transcript_id=XM_030254848.2;extra_copy_number=0
CM058245.1	Liftoff	exon	137458767	137458904	.	+	.	ID=exon-XM_030254848.2-6;Parent=rna-XM_030254848.2;Dbxref=GeneID:74198,GenBank:XM_030254848.2,MGI:MGI:1921448;gbkey=mRNA;gene=Dtx2;product=deltex 2%2C E3 ubiquitin ligase%2C transcript variant X3;transcript_id=XM_030254848.2;extra_copy_number=0
CM058245.1	Liftoff	exon	137460796	137460869	.	+	.	ID=exon-XM_030254848.2-7;Parent=rna-XM_030254848.2;Dbxref=GeneID:74198,GenBank:XM_030254848.2,MGI:MGI:1921448;gbkey=mRNA;gene=Dtx2;product=deltex 2%2C E3 ubiquitin ligase%2C transcript variant X3;transcript_id=XM_030254848.2;extra_copy_number=0
CM058245.1	Liftoff	exon	137461361	137461519	.	+	.	ID=exon-XM_030254848.2-8;Parent=rna-XM_030254848.2;Dbxref=GeneID:74198,GenBank:XM_030254848.2,MGI:MGI:1921448;gbkey=mRNA;gene=Dtx2;product=deltex 2%2C E3 ubiquitin ligase%2C transcript variant X3;transcript_id=XM_030254848.2;extra_copy_number=0
CM058245.1	Liftoff	exon	137462777	137462938	.	+	.	ID=exon-XM_030254848.2-9;Parent=rna-XM_030254848.2;Dbxref=GeneID:74198,GenBank:XM_030254848.2,MGI:MGI:1921448;gbkey=mRNA;gene=Dtx2;product=deltex 2%2C E3 ubiquitin ligase%2C transcript variant X3;transcript_id=XM_030254848.2;extra_copy_number=0
CM058245.1	Liftoff	exon	137463483	137463572	.	+	.	ID=exon-XM_030254848.2-10;Parent=rna-XM_030254848.2;Dbxref=GeneID:74198,GenBank:XM_030254848.2,MGI:MGI:1921448;gbkey=mRNA;gene=Dtx2;product=deltex 2%2C E3 ubiquitin ligase%2C transcript variant X3;transcript_id=XM_030254848.2;extra_copy_number=0
CM058245.1	Liftoff	exon	137464557	137465169	.	+	.	ID=exon-XM_030254848.2-11;Parent=rna-XM_030254848.2;Dbxref=GeneID:74198,GenBank:XM_030254848.2,MGI:MGI:1921448;gbkey=mRNA;gene=Dtx2;product=deltex 2%2C E3 ubiquitin ligase%2C transcript variant X3;transcript_id=XM_030254848.2;extra_copy_number=0
CM058245.1	Liftoff	CDS	137442386	137442653	.	+	.	ID=cds-XP_030110708.1;Parent=rna-XM_030254848.2;Dbxref=GeneID:74198,GenBank:XP_030110708.1,MGI:MGI:1921448;Name=XP_030110708.1;gbkey=CDS;gene=Dtx2;product=probable E3 ubiquitin-protein ligase DTX2 isoform X1;protein_id=XP_030110708.1;extra_copy_number=0
CM058245.1	Liftoff	CDS	137444308	137444944	.	+	.	ID=cds-XP_030110708.1;Parent=rna-XM_030254848.2;Dbxref=GeneID:74198,GenBank:XP_030110708.1,MGI:MGI:1921448;Name=XP_030110708.1;gbkey=CDS;gene=Dtx2;product=probable E3 ubiquitin-protein ligase DTX2 isoform X1;protein_id=XP_030110708.1;extra_copy_number=0
CM058245.1	Liftoff	CDS	137454052	137454155	.	+	.	ID=cds-XP_030110708.1;Parent=rna-XM_030254848.2;Dbxref=GeneID:74198,GenBank:XP_030110708.1,MGI:MGI:1921448;Name=XP_030110708.1;gbkey=CDS;gene=Dtx2;product=probable E3 ubiquitin-protein ligase DTX2 isoform X1;protein_id=XP_030110708.1;extra_copy_number=0
CM058245.1	Liftoff	CDS	137458767	137458904	.	+	.	ID=cds-XP_030110708.1;Parent=rna-XM_030254848.2;Dbxref=GeneID:74198,GenBank:XP_030110708.1,MGI:MGI:1921448;Name=XP_030110708.1;gbkey=CDS;gene=Dtx2;product=probable E3 ubiquitin-protein ligase DTX2 isoform X1;protein_id=XP_030110708.1;extra_copy_number=0
CM058245.1	Liftoff	CDS	137460796	137460869	.	+	.	ID=cds-XP_030110708.1;Parent=rna-XM_030254848.2;Dbxref=GeneID:74198,GenBank:XP_030110708.1,MGI:MGI:1921448;Name=XP_030110708.1;gbkey=CDS;gene=Dtx2;product=probable E3 ubiquitin-protein ligase DTX2 isoform X1;protein_id=XP_030110708.1;extra_copy_number=0
CM058245.1	Liftoff	CDS	137461361	137461519	.	+	.	ID=cds-XP_030110708.1;Parent=rna-XM_030254848.2;Dbxref=GeneID:74198,GenBank:XP_030110708.1,MGI:MGI:1921448;Name=XP_030110708.1;gbkey=CDS;gene=Dtx2;product=probable E3 ubiquitin-protein ligase DTX2 isoform X1;protein_id=XP_030110708.1;extra_copy_number=0
CM058245.1	Liftoff	CDS	137462777	137462938	.	+	.	ID=cds-XP_030110708.1;Parent=rna-XM_030254848.2;Dbxref=GeneID:74198,GenBank:XP_030110708.1,MGI:MGI:1921448;Name=XP_030110708.1;gbkey=CDS;gene=Dtx2;product=probable E3 ubiquitin-protein ligase DTX2 isoform X1;protein_id=XP_030110708.1;extra_copy_number=0
CM058245.1	Liftoff	CDS	137463483	137463572	.	+	.	ID=cds-XP_030110708.1;Parent=rna-XM_030254848.2;Dbxref=GeneID:74198,GenBank:XP_030110708.1,MGI:MGI:1921448;Name=XP_030110708.1;gbkey=CDS;gene=Dtx2;product=probable E3 ubiquitin-protein ligase DTX2 isoform X1;protein_id=XP_030110708.1;extra_copy_number=0
CM058245.1	Liftoff	CDS	137464557	137464784	.	+	.	ID=cds-XP_030110708.1;Parent=rna-XM_030254848.2;Dbxref=GeneID:74198,GenBank:XP_030110708.1,MGI:MGI:1921448;Name=XP_030110708.1;gbkey=CDS;gene=Dtx2;product=probable E3 ubiquitin-protein ligase DTX2 isoform X1;protein_id=XP_030110708.1;extra_copy_number=0
CM058245.1	Liftoff	mRNA	137427106	137465169	.	+	.	ID=rna-XM_030254849.2;Parent=gene-Dtx2;Dbxref=GeneID:74198,GenBank:XM_030254849.2,MGI:MGI:1921448;Name=XM_030254849.2;gbkey=mRNA;gene=Dtx2;model_evidence=Supporting evidence includes similarity to: 1 mRNA%2C 17 ESTs%2C 12 Proteins%2C 325 long SRA reads%2C and 100%25 coverage of the annotated genomic feature by RNAseq alignments%2C including 39 samples with support for all annotated introns;product=deltex 2%2C E3 ubiquitin ligase%2C transcript variant X6;transcript_id=XM_030254849.2;matches_ref_protein=True;valid_ORF=True;extra_copy_number=0
CM058245.1	Liftoff	exon	137427106	137427263	.	+	.	ID=exon-XM_030254849.2-1;Parent=rna-XM_030254849.2;Dbxref=GeneID:74198,GenBank:XM_030254849.2,MGI:MGI:1921448;gbkey=mRNA;gene=Dtx2;product=deltex 2%2C E3 ubiquitin ligase%2C transcript variant X6;transcript_id=XM_030254849.2;extra_copy_number=0
CM058245.1	Liftoff	exon	137442311	137442653	.	+	.	ID=exon-XM_030254849.2-2;Parent=rna-XM_030254849.2;Dbxref=GeneID:74198,GenBank:XM_030254849.2,MGI:MGI:1921448;gbkey=mRNA;gene=Dtx2;product=deltex 2%2C E3 ubiquitin ligase%2C transcript variant X6;transcript_id=XM_030254849.2;extra_copy_number=0
CM058245.1	Liftoff	exon	137444308	137444944	.	+	.	ID=exon-XM_030254849.2-3;Parent=rna-XM_030254849.2;Dbxref=GeneID:74198,GenBank:XM_030254849.2,MGI:MGI:1921448;gbkey=mRNA;gene=Dtx2;product=deltex 2%2C E3 ubiquitin ligase%2C transcript variant X6;transcript_id=XM_030254849.2;extra_copy_number=0
CM058245.1	Liftoff	exon	137454052	137454155	.	+	.	ID=exon-XM_030254849.2-4;Parent=rna-XM_030254849.2;Dbxref=GeneID:74198,GenBank:XM_030254849.2,MGI:MGI:1921448;gbkey=mRNA;gene=Dtx2;product=deltex 2%2C E3 ubiquitin ligase%2C transcript variant X6;transcript_id=XM_030254849.2;extra_copy_number=0
CM058245.1	Liftoff	exon	137460796	137460869	.	+	.	ID=exon-XM_030254849.2-5;Parent=rna-XM_030254849.2;Dbxref=GeneID:74198,GenBank:XM_030254849.2,MGI:MGI:1921448;gbkey=mRNA;gene=Dtx2;product=deltex 2%2C E3 ubiquitin ligase%2C transcript variant X6;transcript_id=XM_030254849.2;extra_copy_number=0
CM058245.1	Liftoff	exon	137461361	137461519	.	+	.	ID=exon-XM_030254849.2-6;Parent=rna-XM_030254849.2;Dbxref=GeneID:74198,GenBank:XM_030254849.2,MGI:MGI:1921448;gbkey=mRNA;gene=Dtx2;product=deltex 2%2C E3 ubiquitin ligase%2C transcript variant X6;transcript_id=XM_030254849.2;extra_copy_number=0
CM058245.1	Liftoff	exon	137462777	137462938	.	+	.	ID=exon-XM_030254849.2-7;Parent=rna-XM_030254849.2;Dbxref=GeneID:74198,GenBank:XM_030254849.2,MGI:MGI:1921448;gbkey=mRNA;gene=Dtx2;product=deltex 2%2C E3 ubiquitin ligase%2C transcript variant X6;transcript_id=XM_030254849.2;extra_copy_number=0
CM058245.1	Liftoff	exon	137463483	137463572	.	+	.	ID=exon-XM_030254849.2-8;Parent=rna-XM_030254849.2;Dbxref=GeneID:74198,GenBank:XM_030254849.2,MGI:MGI:1921448;gbkey=mRNA;gene=Dtx2;product=deltex 2%2C E3 ubiquitin ligase%2C transcript variant X6;transcript_id=XM_030254849.2;extra_copy_number=0
CM058245.1	Liftoff	exon	137464557	137465169	.	+	.	ID=exon-XM_030254849.2-9;Parent=rna-XM_030254849.2;Dbxref=GeneID:74198,GenBank:XM_030254849.2,MGI:MGI:1921448;gbkey=mRNA;gene=Dtx2;product=deltex 2%2C E3 ubiquitin ligase%2C transcript variant X6;transcript_id=XM_030254849.2;extra_copy_number=0
CM058245.1	Liftoff	CDS	137442386	137442653	.	+	.	ID=cds-XP_030110709.1;Parent=rna-XM_030254849.2;Dbxref=GeneID:74198,GenBank:XP_030110709.1,MGI:MGI:1921448;Name=XP_030110709.1;gbkey=CDS;gene=Dtx2;product=probable E3 ubiquitin-protein ligase DTX2 isoform X2;protein_id=XP_030110709.1;extra_copy_number=0
CM058245.1	Liftoff	CDS	137444308	137444944	.	+	.	ID=cds-XP_030110709.1;Parent=rna-XM_030254849.2;Dbxref=GeneID:74198,GenBank:XP_030110709.1,MGI:MGI:1921448;Name=XP_030110709.1;gbkey=CDS;gene=Dtx2;product=probable E3 ubiquitin-protein ligase DTX2 isoform X2;protein_id=XP_030110709.1;extra_copy_number=0
CM058245.1	Liftoff	CDS	137454052	137454155	.	+	.	ID=cds-XP_030110709.1;Parent=rna-XM_030254849.2;Dbxref=GeneID:74198,GenBank:XP_030110709.1,MGI:MGI:1921448;Name=XP_030110709.1;gbkey=CDS;gene=Dtx2;product=probable E3 ubiquitin-protein ligase DTX2 isoform X2;protein_id=XP_030110709.1;extra_copy_number=0
CM058245.1	Liftoff	CDS	137460796	137460869	.	+	.	ID=cds-XP_030110709.1;Parent=rna-XM_030254849.2;Dbxref=GeneID:74198,GenBank:XP_030110709.1,MGI:MGI:1921448;Name=XP_030110709.1;gbkey=CDS;gene=Dtx2;product=probable E3 ubiquitin-protein ligase DTX2 isoform X2;protein_id=XP_030110709.1;extra_copy_number=0
CM058245.1	Liftoff	CDS	137461361	137461519	.	+	.	ID=cds-XP_030110709.1;Parent=rna-XM_030254849.2;Dbxref=GeneID:74198,GenBank:XP_030110709.1,MGI:MGI:1921448;Name=XP_030110709.1;gbkey=CDS;gene=Dtx2;product=probable E3 ubiquitin-protein ligase DTX2 isoform X2;protein_id=XP_030110709.1;extra_copy_number=0
CM058245.1	Liftoff	CDS	137462777	137462938	.	+	.	ID=cds-XP_030110709.1;Parent=rna-XM_030254849.2;Dbxref=GeneID:74198,GenBank:XP_030110709.1,MGI:MGI:1921448;Name=XP_030110709.1;gbkey=CDS;gene=Dtx2;product=probable E3 ubiquitin-protein ligase DTX2 isoform X2;protein_id=XP_030110709.1;extra_copy_number=0
CM058245.1	Liftoff	CDS	137463483	137463572	.	+	.	ID=cds-XP_030110709.1;Parent=rna-XM_030254849.2;Dbxref=GeneID:74198,GenBank:XP_030110709.1,MGI:MGI:1921448;Name=XP_030110709.1;gbkey=CDS;gene=Dtx2;product=probable E3 ubiquitin-protein ligase DTX2 isoform X2;protein_id=XP_030110709.1;extra_copy_number=0
CM058245.1	Liftoff	CDS	137464557	137464784	.	+	.	ID=cds-XP_030110709.1;Parent=rna-XM_030254849.2;Dbxref=GeneID:74198,GenBank:XP_030110709.1,MGI:MGI:1921448;Name=XP_030110709.1;gbkey=CDS;gene=Dtx2;product=probable E3 ubiquitin-protein ligase DTX2 isoform X2;protein_id=XP_030110709.1;extra_copy_number=0
CM058245.1	Liftoff	mRNA	137427106	137465169	.	+	.	ID=rna-XM_036165555.1;Parent=gene-Dtx2;Dbxref=GeneID:74198,GenBank:XM_036165555.1,MGI:MGI:1921448;Name=XM_036165555.1;gbkey=mRNA;gene=Dtx2;model_evidence=Supporting evidence includes similarity to: 1 mRNA%2C 15 ESTs%2C 10 Proteins%2C 332 long SRA reads%2C and 100%25 coverage of the annotated genomic feature by RNAseq alignments%2C including 22 samples with support for all annotated introns;product=deltex 2%2C E3 ubiquitin ligase%2C transcript variant X8;transcript_id=XM_036165555.1;matches_ref_protein=True;valid_ORF=True;extra_copy_number=0
CM058245.1	Liftoff	exon	137427106	137427263	.	+	.	ID=exon-XM_036165555.1-1;Parent=rna-XM_036165555.1;Dbxref=GeneID:74198,GenBank:XM_036165555.1,MGI:MGI:1921448;gbkey=mRNA;gene=Dtx2;product=deltex 2%2C E3 ubiquitin ligase%2C transcript variant X8;transcript_id=XM_036165555.1;extra_copy_number=0
CM058245.1	Liftoff	exon	137428587	137428897	.	+	.	ID=exon-XM_036165555.1-2;Parent=rna-XM_036165555.1;Dbxref=GeneID:74198,GenBank:XM_036165555.1,MGI:MGI:1921448;gbkey=mRNA;gene=Dtx2;product=deltex 2%2C E3 ubiquitin ligase%2C transcript variant X8;transcript_id=XM_036165555.1;extra_copy_number=0
CM058245.1	Liftoff	exon	137442311	137442653	.	+	.	ID=exon-XM_036165555.1-3;Parent=rna-XM_036165555.1;Dbxref=GeneID:74198,GenBank:XM_036165555.1,MGI:MGI:1921448;gbkey=mRNA;gene=Dtx2;product=deltex 2%2C E3 ubiquitin ligase%2C transcript variant X8;transcript_id=XM_036165555.1;extra_copy_number=0
CM058245.1	Liftoff	exon	137444308	137444944	.	+	.	ID=exon-XM_036165555.1-4;Parent=rna-XM_036165555.1;Dbxref=GeneID:74198,GenBank:XM_036165555.1,MGI:MGI:1921448;gbkey=mRNA;gene=Dtx2;product=deltex 2%2C E3 ubiquitin ligase%2C transcript variant X8;transcript_id=XM_036165555.1;extra_copy_number=0
CM058245.1	Liftoff	exon	137454052	137454155	.	+	.	ID=exon-XM_036165555.1-5;Parent=rna-XM_036165555.1;Dbxref=GeneID:74198,GenBank:XM_036165555.1,MGI:MGI:1921448;gbkey=mRNA;gene=Dtx2;product=deltex 2%2C E3 ubiquitin ligase%2C transcript variant X8;transcript_id=XM_036165555.1;extra_copy_number=0
CM058245.1	Liftoff	exon	137460796	137460869	.	+	.	ID=exon-XM_036165555.1-6;Parent=rna-XM_036165555.1;Dbxref=GeneID:74198,GenBank:XM_036165555.1,MGI:MGI:1921448;gbkey=mRNA;gene=Dtx2;product=deltex 2%2C E3 ubiquitin ligase%2C transcript variant X8;transcript_id=XM_036165555.1;extra_copy_number=0
CM058245.1	Liftoff	exon	137461361	137461519	.	+	.	ID=exon-XM_036165555.1-7;Parent=rna-XM_036165555.1;Dbxref=GeneID:74198,GenBank:XM_036165555.1,MGI:MGI:1921448;gbkey=mRNA;gene=Dtx2;product=deltex 2%2C E3 ubiquitin ligase%2C transcript variant X8;transcript_id=XM_036165555.1;extra_copy_number=0
CM058245.1	Liftoff	exon	137462777	137462938	.	+	.	ID=exon-XM_036165555.1-8;Parent=rna-XM_036165555.1;Dbxref=GeneID:74198,GenBank:XM_036165555.1,MGI:MGI:1921448;gbkey=mRNA;gene=Dtx2;product=deltex 2%2C E3 ubiquitin ligase%2C transcript variant X8;transcript_id=XM_036165555.1;extra_copy_number=0
CM058245.1	Liftoff	exon	137463483	137463572	.	+	.	ID=exon-XM_036165555.1-9;Parent=rna-XM_036165555.1;Dbxref=GeneID:74198,GenBank:XM_036165555.1,MGI:MGI:1921448;gbkey=mRNA;gene=Dtx2;product=deltex 2%2C E3 ubiquitin ligase%2C transcript variant X8;transcript_id=XM_036165555.1;extra_copy_number=0
CM058245.1	Liftoff	exon	137464557	137465169	.	+	.	ID=exon-XM_036165555.1-10;Parent=rna-XM_036165555.1;Dbxref=GeneID:74198,GenBank:XM_036165555.1,MGI:MGI:1921448;gbkey=mRNA;gene=Dtx2;product=deltex 2%2C E3 ubiquitin ligase%2C transcript variant X8;transcript_id=XM_036165555.1;extra_copy_number=0
CM058245.1	Liftoff	CDS	137442386	137442653	.	+	.	ID=cds-XP_036021448.1;Parent=rna-XM_036165555.1;Dbxref=GeneID:74198,GenBank:XP_036021448.1,MGI:MGI:1921448;Name=XP_036021448.1;gbkey=CDS;gene=Dtx2;product=probable E3 ubiquitin-protein ligase DTX2 isoform X2;protein_id=XP_036021448.1;extra_copy_number=0
CM058245.1	Liftoff	CDS	137444308	137444944	.	+	.	ID=cds-XP_036021448.1;Parent=rna-XM_036165555.1;Dbxref=GeneID:74198,GenBank:XP_036021448.1,MGI:MGI:1921448;Name=XP_036021448.1;gbkey=CDS;gene=Dtx2;product=probable E3 ubiquitin-protein ligase DTX2 isoform X2;protein_id=XP_036021448.1;extra_copy_number=0
CM058245.1	Liftoff	CDS	137454052	137454155	.	+	.	ID=cds-XP_036021448.1;Parent=rna-XM_036165555.1;Dbxref=GeneID:74198,GenBank:XP_036021448.1,MGI:MGI:1921448;Name=XP_036021448.1;gbkey=CDS;gene=Dtx2;product=probable E3 ubiquitin-protein ligase DTX2 isoform X2;protein_id=XP_036021448.1;extra_copy_number=0
CM058245.1	Liftoff	CDS	137460796	137460869	.	+	.	ID=cds-XP_036021448.1;Parent=rna-XM_036165555.1;Dbxref=GeneID:74198,GenBank:XP_036021448.1,MGI:MGI:1921448;Name=XP_036021448.1;gbkey=CDS;gene=Dtx2;product=probable E3 ubiquitin-protein ligase DTX2 isoform X2;protein_id=XP_036021448.1;extra_copy_number=0
CM058245.1	Liftoff	CDS	137461361	137461519	.	+	.	ID=cds-XP_036021448.1;Parent=rna-XM_036165555.1;Dbxref=GeneID:74198,GenBank:XP_036021448.1,MGI:MGI:1921448;Name=XP_036021448.1;gbkey=CDS;gene=Dtx2;product=probable E3 ubiquitin-protein ligase DTX2 isoform X2;protein_id=XP_036021448.1;extra_copy_number=0
CM058245.1	Liftoff	CDS	137462777	137462938	.	+	.	ID=cds-XP_036021448.1;Parent=rna-XM_036165555.1;Dbxref=GeneID:74198,GenBank:XP_036021448.1,MGI:MGI:1921448;Name=XP_036021448.1;gbkey=CDS;gene=Dtx2;product=probable E3 ubiquitin-protein ligase DTX2 isoform X2;protein_id=XP_036021448.1;extra_copy_number=0
CM058245.1	Liftoff	CDS	137463483	137463572	.	+	.	ID=cds-XP_036021448.1;Parent=rna-XM_036165555.1;Dbxref=GeneID:74198,GenBank:XP_036021448.1,MGI:MGI:1921448;Name=XP_036021448.1;gbkey=CDS;gene=Dtx2;product=probable E3 ubiquitin-protein ligase DTX2 isoform X2;protein_id=XP_036021448.1;extra_copy_number=0
CM058245.1	Liftoff	CDS	137464557	137464784	.	+	.	ID=cds-XP_036021448.1;Parent=rna-XM_036165555.1;Dbxref=GeneID:74198,GenBank:XP_036021448.1,MGI:MGI:1921448;Name=XP_036021448.1;gbkey=CDS;gene=Dtx2;product=probable E3 ubiquitin-protein ligase DTX2 isoform X2;protein_id=XP_036021448.1;extra_copy_number=0
CM058245.1	Liftoff	mRNA	137427374	137465169	.	+	.	ID=rna-XM_036165554.1;Parent=gene-Dtx2;Dbxref=GeneID:74198,GenBank:XM_036165554.1,MGI:MGI:1921448;Name=XM_036165554.1;gbkey=mRNA;gene=Dtx2;model_evidence=Supporting evidence includes similarity to: 1 mRNA%2C 16 ESTs%2C 10 Proteins%2C 312 long SRA reads%2C and 100%25 coverage of the annotated genomic feature by RNAseq alignments%2C including 15 samples with support for all annotated introns;product=deltex 2%2C E3 ubiquitin ligase%2C transcript variant X7;transcript_id=XM_036165554.1;matches_ref_protein=True;valid_ORF=True;extra_copy_number=0
CM058245.1	Liftoff	exon	137427374	137427409	.	+	.	ID=exon-XM_036165554.1-1;Parent=rna-XM_036165554.1;Dbxref=GeneID:74198,GenBank:XM_036165554.1,MGI:MGI:1921448;gbkey=mRNA;gene=Dtx2;product=deltex 2%2C E3 ubiquitin ligase%2C transcript variant X7;transcript_id=XM_036165554.1;extra_copy_number=0
CM058245.1	Liftoff	exon	137428587	137428749	.	+	.	ID=exon-XM_036165554.1-2;Parent=rna-XM_036165554.1;Dbxref=GeneID:74198,GenBank:XM_036165554.1,MGI:MGI:1921448;gbkey=mRNA;gene=Dtx2;product=deltex 2%2C E3 ubiquitin ligase%2C transcript variant X7;transcript_id=XM_036165554.1;extra_copy_number=0
CM058245.1	Liftoff	exon	137442311	137442653	.	+	.	ID=exon-XM_036165554.1-3;Parent=rna-XM_036165554.1;Dbxref=GeneID:74198,GenBank:XM_036165554.1,MGI:MGI:1921448;gbkey=mRNA;gene=Dtx2;product=deltex 2%2C E3 ubiquitin ligase%2C transcript variant X7;transcript_id=XM_036165554.1;extra_copy_number=0
CM058245.1	Liftoff	exon	137444308	137444944	.	+	.	ID=exon-XM_036165554.1-4;Parent=rna-XM_036165554.1;Dbxref=GeneID:74198,GenBank:XM_036165554.1,MGI:MGI:1921448;gbkey=mRNA;gene=Dtx2;product=deltex 2%2C E3 ubiquitin ligase%2C transcript variant X7;transcript_id=XM_036165554.1;extra_copy_number=0
CM058245.1	Liftoff	exon	137454052	137454155	.	+	.	ID=exon-XM_036165554.1-5;Parent=rna-XM_036165554.1;Dbxref=GeneID:74198,GenBank:XM_036165554.1,MGI:MGI:1921448;gbkey=mRNA;gene=Dtx2;product=deltex 2%2C E3 ubiquitin ligase%2C transcript variant X7;transcript_id=XM_036165554.1;extra_copy_number=0
CM058245.1	Liftoff	exon	137460796	137460869	.	+	.	ID=exon-XM_036165554.1-6;Parent=rna-XM_036165554.1;Dbxref=GeneID:74198,GenBank:XM_036165554.1,MGI:MGI:1921448;gbkey=mRNA;gene=Dtx2;product=deltex 2%2C E3 ubiquitin ligase%2C transcript variant X7;transcript_id=XM_036165554.1;extra_copy_number=0
CM058245.1	Liftoff	exon	137461361	137461519	.	+	.	ID=exon-XM_036165554.1-7;Parent=rna-XM_036165554.1;Dbxref=GeneID:74198,GenBank:XM_036165554.1,MGI:MGI:1921448;gbkey=mRNA;gene=Dtx2;product=deltex 2%2C E3 ubiquitin ligase%2C transcript variant X7;transcript_id=XM_036165554.1;extra_copy_number=0
CM058245.1	Liftoff	exon	137462777	137462938	.	+	.	ID=exon-XM_036165554.1-8;Parent=rna-XM_036165554.1;Dbxref=GeneID:74198,GenBank:XM_036165554.1,MGI:MGI:1921448;gbkey=mRNA;gene=Dtx2;product=deltex 2%2C E3 ubiquitin ligase%2C transcript variant X7;transcript_id=XM_036165554.1;extra_copy_number=0
CM058245.1	Liftoff	exon	137463483	137463572	.	+	.	ID=exon-XM_036165554.1-9;Parent=rna-XM_036165554.1;Dbxref=GeneID:74198,GenBank:XM_036165554.1,MGI:MGI:1921448;gbkey=mRNA;gene=Dtx2;product=deltex 2%2C E3 ubiquitin ligase%2C transcript variant X7;transcript_id=XM_036165554.1;extra_copy_number=0
CM058245.1	Liftoff	exon	137464557	137465169	.	+	.	ID=exon-XM_036165554.1-10;Parent=rna-XM_036165554.1;Dbxref=GeneID:74198,GenBank:XM_036165554.1,MGI:MGI:1921448;gbkey=mRNA;gene=Dtx2;product=deltex 2%2C E3 ubiquitin ligase%2C transcript variant X7;transcript_id=XM_036165554.1;extra_copy_number=0
CM058245.1	Liftoff	CDS	137442386	137442653	.	+	.	ID=cds-XP_036021447.1;Parent=rna-XM_036165554.1;Dbxref=GeneID:74198,GenBank:XP_036021447.1,MGI:MGI:1921448;Name=XP_036021447.1;gbkey=CDS;gene=Dtx2;product=probable E3 ubiquitin-protein ligase DTX2 isoform X2;protein_id=XP_036021447.1;extra_copy_number=0
CM058245.1	Liftoff	CDS	137444308	137444944	.	+	.	ID=cds-XP_036021447.1;Parent=rna-XM_036165554.1;Dbxref=GeneID:74198,GenBank:XP_036021447.1,MGI:MGI:1921448;Name=XP_036021447.1;gbkey=CDS;gene=Dtx2;product=probable E3 ubiquitin-protein ligase DTX2 isoform X2;protein_id=XP_036021447.1;extra_copy_number=0
CM058245.1	Liftoff	CDS	137454052	137454155	.	+	.	ID=cds-XP_036021447.1;Parent=rna-XM_036165554.1;Dbxref=GeneID:74198,GenBank:XP_036021447.1,MGI:MGI:1921448;Name=XP_036021447.1;gbkey=CDS;gene=Dtx2;product=probable E3 ubiquitin-protein ligase DTX2 isoform X2;protein_id=XP_036021447.1;extra_copy_number=0
CM058245.1	Liftoff	CDS	137460796	137460869	.	+	.	ID=cds-XP_036021447.1;Parent=rna-XM_036165554.1;Dbxref=GeneID:74198,GenBank:XP_036021447.1,MGI:MGI:1921448;Name=XP_036021447.1;gbkey=CDS;gene=Dtx2;product=probable E3 ubiquitin-protein ligase DTX2 isoform X2;protein_id=XP_036021447.1;extra_copy_number=0
CM058245.1	Liftoff	CDS	137461361	137461519	.	+	.	ID=cds-XP_036021447.1;Parent=rna-XM_036165554.1;Dbxref=GeneID:74198,GenBank:XP_036021447.1,MGI:MGI:1921448;Name=XP_036021447.1;gbkey=CDS;gene=Dtx2;product=probable E3 ubiquitin-protein ligase DTX2 isoform X2;protein_id=XP_036021447.1;extra_copy_number=0
CM058245.1	Liftoff	CDS	137462777	137462938	.	+	.	ID=cds-XP_036021447.1;Parent=rna-XM_036165554.1;Dbxref=GeneID:74198,GenBank:XP_036021447.1,MGI:MGI:1921448;Name=XP_036021447.1;gbkey=CDS;gene=Dtx2;product=probable E3 ubiquitin-protein ligase DTX2 isoform X2;protein_id=XP_036021447.1;extra_copy_number=0
CM058245.1	Liftoff	CDS	137463483	137463572	.	+	.	ID=cds-XP_036021447.1;Parent=rna-XM_036165554.1;Dbxref=GeneID:74198,GenBank:XP_036021447.1,MGI:MGI:1921448;Name=XP_036021447.1;gbkey=CDS;gene=Dtx2;product=probable E3 ubiquitin-protein ligase DTX2 isoform X2;protein_id=XP_036021447.1;extra_copy_number=0
CM058245.1	Liftoff	CDS	137464557	137464784	.	+	.	ID=cds-XP_036021447.1;Parent=rna-XM_036165554.1;Dbxref=GeneID:74198,GenBank:XP_036021447.1,MGI:MGI:1921448;Name=XP_036021447.1;gbkey=CDS;gene=Dtx2;product=probable E3 ubiquitin-protein ligase DTX2 isoform X2;protein_id=XP_036021447.1;extra_copy_number=0
CM058245.1	Liftoff	mRNA	137427384	137465169	.	+	.	ID=rna-XM_006504507.3;Parent=gene-Dtx2;Dbxref=GeneID:74198,GenBank:XM_006504507.3,MGI:MGI:1921448;Name=XM_006504507.3;gbkey=mRNA;gene=Dtx2;model_evidence=Supporting evidence includes similarity to: 2 mRNAs%2C 27 ESTs%2C 13 Proteins%2C 282 long SRA reads%2C and 100%25 coverage of the annotated genomic feature by RNAseq alignments%2C including 15 samples with support for all annotated introns;product=deltex 2%2C E3 ubiquitin ligase%2C transcript variant X2;transcript_id=XM_006504507.3;matches_ref_protein=True;valid_ORF=True;extra_copy_number=0
CM058245.1	Liftoff	exon	137427384	137427409	.	+	.	ID=exon-XM_006504507.3-1;Parent=rna-XM_006504507.3;Dbxref=GeneID:74198,GenBank:XM_006504507.3,MGI:MGI:1921448;gbkey=mRNA;gene=Dtx2;product=deltex 2%2C E3 ubiquitin ligase%2C transcript variant X2;transcript_id=XM_006504507.3;extra_copy_number=0
CM058245.1	Liftoff	exon	137428587	137428749	.	+	.	ID=exon-XM_006504507.3-2;Parent=rna-XM_006504507.3;Dbxref=GeneID:74198,GenBank:XM_006504507.3,MGI:MGI:1921448;gbkey=mRNA;gene=Dtx2;product=deltex 2%2C E3 ubiquitin ligase%2C transcript variant X2;transcript_id=XM_006504507.3;extra_copy_number=0
CM058245.1	Liftoff	exon	137442311	137442653	.	+	.	ID=exon-XM_006504507.3-3;Parent=rna-XM_006504507.3;Dbxref=GeneID:74198,GenBank:XM_006504507.3,MGI:MGI:1921448;gbkey=mRNA;gene=Dtx2;product=deltex 2%2C E3 ubiquitin ligase%2C transcript variant X2;transcript_id=XM_006504507.3;extra_copy_number=0
CM058245.1	Liftoff	exon	137444308	137444944	.	+	.	ID=exon-XM_006504507.3-4;Parent=rna-XM_006504507.3;Dbxref=GeneID:74198,GenBank:XM_006504507.3,MGI:MGI:1921448;gbkey=mRNA;gene=Dtx2;product=deltex 2%2C E3 ubiquitin ligase%2C transcript variant X2;transcript_id=XM_006504507.3;extra_copy_number=0
CM058245.1	Liftoff	exon	137454052	137454155	.	+	.	ID=exon-XM_006504507.3-5;Parent=rna-XM_006504507.3;Dbxref=GeneID:74198,GenBank:XM_006504507.3,MGI:MGI:1921448;gbkey=mRNA;gene=Dtx2;product=deltex 2%2C E3 ubiquitin ligase%2C transcript variant X2;transcript_id=XM_006504507.3;extra_copy_number=0
CM058245.1	Liftoff	exon	137458767	137458904	.	+	.	ID=exon-XM_006504507.3-6;Parent=rna-XM_006504507.3;Dbxref=GeneID:74198,GenBank:XM_006504507.3,MGI:MGI:1921448;gbkey=mRNA;gene=Dtx2;product=deltex 2%2C E3 ubiquitin ligase%2C transcript variant X2;transcript_id=XM_006504507.3;extra_copy_number=0
CM058245.1	Liftoff	exon	137460796	137460869	.	+	.	ID=exon-XM_006504507.3-7;Parent=rna-XM_006504507.3;Dbxref=GeneID:74198,GenBank:XM_006504507.3,MGI:MGI:1921448;gbkey=mRNA;gene=Dtx2;product=deltex 2%2C E3 ubiquitin ligase%2C transcript variant X2;transcript_id=XM_006504507.3;extra_copy_number=0
CM058245.1	Liftoff	exon	137461361	137461519	.	+	.	ID=exon-XM_006504507.3-8;Parent=rna-XM_006504507.3;Dbxref=GeneID:74198,GenBank:XM_006504507.3,MGI:MGI:1921448;gbkey=mRNA;gene=Dtx2;product=deltex 2%2C E3 ubiquitin ligase%2C transcript variant X2;transcript_id=XM_006504507.3;extra_copy_number=0
CM058245.1	Liftoff	exon	137462777	137462938	.	+	.	ID=exon-XM_006504507.3-9;Parent=rna-XM_006504507.3;Dbxref=GeneID:74198,GenBank:XM_006504507.3,MGI:MGI:1921448;gbkey=mRNA;gene=Dtx2;product=deltex 2%2C E3 ubiquitin ligase%2C transcript variant X2;transcript_id=XM_006504507.3;extra_copy_number=0
CM058245.1	Liftoff	exon	137463483	137463572	.	+	.	ID=exon-XM_006504507.3-10;Parent=rna-XM_006504507.3;Dbxref=GeneID:74198,GenBank:XM_006504507.3,MGI:MGI:1921448;gbkey=mRNA;gene=Dtx2;product=deltex 2%2C E3 ubiquitin ligase%2C transcript variant X2;transcript_id=XM_006504507.3;extra_copy_number=0
CM058245.1	Liftoff	exon	137464557	137465169	.	+	.	ID=exon-XM_006504507.3-11;Parent=rna-XM_006504507.3;Dbxref=GeneID:74198,GenBank:XM_006504507.3,MGI:MGI:1921448;gbkey=mRNA;gene=Dtx2;product=deltex 2%2C E3 ubiquitin ligase%2C transcript variant X2;transcript_id=XM_006504507.3;extra_copy_number=0
CM058245.1	Liftoff	CDS	137442386	137442653	.	+	.	ID=cds-XP_006504570.1;Parent=rna-XM_006504507.3;Dbxref=GeneID:74198,GenBank:XP_006504570.1,MGI:MGI:1921448;Name=XP_006504570.1;gbkey=CDS;gene=Dtx2;product=probable E3 ubiquitin-protein ligase DTX2 isoform X1;protein_id=XP_006504570.1;extra_copy_number=0
CM058245.1	Liftoff	CDS	137444308	137444944	.	+	.	ID=cds-XP_006504570.1;Parent=rna-XM_006504507.3;Dbxref=GeneID:74198,GenBank:XP_006504570.1,MGI:MGI:1921448;Name=XP_006504570.1;gbkey=CDS;gene=Dtx2;product=probable E3 ubiquitin-protein ligase DTX2 isoform X1;protein_id=XP_006504570.1;extra_copy_number=0
CM058245.1	Liftoff	CDS	137454052	137454155	.	+	.	ID=cds-XP_006504570.1;Parent=rna-XM_006504507.3;Dbxref=GeneID:74198,GenBank:XP_006504570.1,MGI:MGI:1921448;Name=XP_006504570.1;gbkey=CDS;gene=Dtx2;product=probable E3 ubiquitin-protein ligase DTX2 isoform X1;protein_id=XP_006504570.1;extra_copy_number=0
CM058245.1	Liftoff	CDS	137458767	137458904	.	+	.	ID=cds-XP_006504570.1;Parent=rna-XM_006504507.3;Dbxref=GeneID:74198,GenBank:XP_006504570.1,MGI:MGI:1921448;Name=XP_006504570.1;gbkey=CDS;gene=Dtx2;product=probable E3 ubiquitin-protein ligase DTX2 isoform X1;protein_id=XP_006504570.1;extra_copy_number=0
CM058245.1	Liftoff	CDS	137460796	137460869	.	+	.	ID=cds-XP_006504570.1;Parent=rna-XM_006504507.3;Dbxref=GeneID:74198,GenBank:XP_006504570.1,MGI:MGI:1921448;Name=XP_006504570.1;gbkey=CDS;gene=Dtx2;product=probable E3 ubiquitin-protein ligase DTX2 isoform X1;protein_id=XP_006504570.1;extra_copy_number=0
CM058245.1	Liftoff	CDS	137461361	137461519	.	+	.	ID=cds-XP_006504570.1;Parent=rna-XM_006504507.3;Dbxref=GeneID:74198,GenBank:XP_006504570.1,MGI:MGI:1921448;Name=XP_006504570.1;gbkey=CDS;gene=Dtx2;product=probable E3 ubiquitin-protein ligase DTX2 isoform X1;protein_id=XP_006504570.1;extra_copy_number=0
CM058245.1	Liftoff	CDS	137462777	137462938	.	+	.	ID=cds-XP_006504570.1;Parent=rna-XM_006504507.3;Dbxref=GeneID:74198,GenBank:XP_006504570.1,MGI:MGI:1921448;Name=XP_006504570.1;gbkey=CDS;gene=Dtx2;product=probable E3 ubiquitin-protein ligase DTX2 isoform X1;protein_id=XP_006504570.1;extra_copy_number=0
CM058245.1	Liftoff	CDS	137463483	137463572	.	+	.	ID=cds-XP_006504570.1;Parent=rna-XM_006504507.3;Dbxref=GeneID:74198,GenBank:XP_006504570.1,MGI:MGI:1921448;Name=XP_006504570.1;gbkey=CDS;gene=Dtx2;product=probable E3 ubiquitin-protein ligase DTX2 isoform X1;protein_id=XP_006504570.1;extra_copy_number=0
CM058245.1	Liftoff	CDS	137464557	137464784	.	+	.	ID=cds-XP_006504570.1;Parent=rna-XM_006504507.3;Dbxref=GeneID:74198,GenBank:XP_006504570.1,MGI:MGI:1921448;Name=XP_006504570.1;gbkey=CDS;gene=Dtx2;product=probable E3 ubiquitin-protein ligase DTX2 isoform X1;protein_id=XP_006504570.1;extra_copy_number=0
CM058245.1	Liftoff	mRNA	137427403	137465169	.	+	.	ID=rna-XM_006504506.3;Parent=gene-Dtx2;Dbxref=GeneID:74198,GenBank:XM_006504506.3,MGI:MGI:1921448;Name=XM_006504506.3;gbkey=mRNA;gene=Dtx2;model_evidence=Supporting evidence includes similarity to: 2 mRNAs%2C 27 ESTs%2C 13 Proteins%2C 279 long SRA reads%2C and 99%25 coverage of the annotated genomic feature by RNAseq alignments%2C including 20 samples with support for all annotated introns;product=deltex 2%2C E3 ubiquitin ligase%2C transcript variant X1;transcript_id=XM_006504506.3;matches_ref_protein=True;valid_ORF=True;extra_copy_number=0
CM058245.1	Liftoff	exon	137427403	137427621	.	+	.	ID=exon-XM_006504506.3-1;Parent=rna-XM_006504506.3;Dbxref=GeneID:74198,GenBank:XM_006504506.3,MGI:MGI:1921448;gbkey=mRNA;gene=Dtx2;product=deltex 2%2C E3 ubiquitin ligase%2C transcript variant X1;transcript_id=XM_006504506.3;extra_copy_number=0
CM058245.1	Liftoff	exon	137428587	137428749	.	+	.	ID=exon-XM_006504506.3-2;Parent=rna-XM_006504506.3;Dbxref=GeneID:74198,GenBank:XM_006504506.3,MGI:MGI:1921448;gbkey=mRNA;gene=Dtx2;product=deltex 2%2C E3 ubiquitin ligase%2C transcript variant X1;transcript_id=XM_006504506.3;extra_copy_number=0
CM058245.1	Liftoff	exon	137442311	137442653	.	+	.	ID=exon-XM_006504506.3-3;Parent=rna-XM_006504506.3;Dbxref=GeneID:74198,GenBank:XM_006504506.3,MGI:MGI:1921448;gbkey=mRNA;gene=Dtx2;product=deltex 2%2C E3 ubiquitin ligase%2C transcript variant X1;transcript_id=XM_006504506.3;extra_copy_number=0
CM058245.1	Liftoff	exon	137444308	137444944	.	+	.	ID=exon-XM_006504506.3-4;Parent=rna-XM_006504506.3;Dbxref=GeneID:74198,GenBank:XM_006504506.3,MGI:MGI:1921448;gbkey=mRNA;gene=Dtx2;product=deltex 2%2C E3 ubiquitin ligase%2C transcript variant X1;transcript_id=XM_006504506.3;extra_copy_number=0
CM058245.1	Liftoff	exon	137454052	137454155	.	+	.	ID=exon-XM_006504506.3-5;Parent=rna-XM_006504506.3;Dbxref=GeneID:74198,GenBank:XM_006504506.3,MGI:MGI:1921448;gbkey=mRNA;gene=Dtx2;product=deltex 2%2C E3 ubiquitin ligase%2C transcript variant X1;transcript_id=XM_006504506.3;extra_copy_number=0
CM058245.1	Liftoff	exon	137458767	137458904	.	+	.	ID=exon-XM_006504506.3-6;Parent=rna-XM_006504506.3;Dbxref=GeneID:74198,GenBank:XM_006504506.3,MGI:MGI:1921448;gbkey=mRNA;gene=Dtx2;product=deltex 2%2C E3 ubiquitin ligase%2C transcript variant X1;transcript_id=XM_006504506.3;extra_copy_number=0
CM058245.1	Liftoff	exon	137460796	137460869	.	+	.	ID=exon-XM_006504506.3-7;Parent=rna-XM_006504506.3;Dbxref=GeneID:74198,GenBank:XM_006504506.3,MGI:MGI:1921448;gbkey=mRNA;gene=Dtx2;product=deltex 2%2C E3 ubiquitin ligase%2C transcript variant X1;transcript_id=XM_006504506.3;extra_copy_number=0
CM058245.1	Liftoff	exon	137461361	137461519	.	+	.	ID=exon-XM_006504506.3-8;Parent=rna-XM_006504506.3;Dbxref=GeneID:74198,GenBank:XM_006504506.3,MGI:MGI:1921448;gbkey=mRNA;gene=Dtx2;product=deltex 2%2C E3 ubiquitin ligase%2C transcript variant X1;transcript_id=XM_006504506.3;extra_copy_number=0
CM058245.1	Liftoff	exon	137462777	137462938	.	+	.	ID=exon-XM_006504506.3-9;Parent=rna-XM_006504506.3;Dbxref=GeneID:74198,GenBank:XM_006504506.3,MGI:MGI:1921448;gbkey=mRNA;gene=Dtx2;product=deltex 2%2C E3 ubiquitin ligase%2C transcript variant X1;transcript_id=XM_006504506.3;extra_copy_number=0
CM058245.1	Liftoff	exon	137463483	137463572	.	+	.	ID=exon-XM_006504506.3-10;Parent=rna-XM_006504506.3;Dbxref=GeneID:74198,GenBank:XM_006504506.3,MGI:MGI:1921448;gbkey=mRNA;gene=Dtx2;product=deltex 2%2C E3 ubiquitin ligase%2C transcript variant X1;transcript_id=XM_006504506.3;extra_copy_number=0
CM058245.1	Liftoff	exon	137464557	137465169	.	+	.	ID=exon-XM_006504506.3-11;Parent=rna-XM_006504506.3;Dbxref=GeneID:74198,GenBank:XM_006504506.3,MGI:MGI:1921448;gbkey=mRNA;gene=Dtx2;product=deltex 2%2C E3 ubiquitin ligase%2C transcript variant X1;transcript_id=XM_006504506.3;extra_copy_number=0
CM058245.1	Liftoff	CDS	137442386	137442653	.	+	.	ID=cds-XP_006504569.1;Parent=rna-XM_006504506.3;Dbxref=GeneID:74198,GenBank:XP_006504569.1,MGI:MGI:1921448;Name=XP_006504569.1;gbkey=CDS;gene=Dtx2;product=probable E3 ubiquitin-protein ligase DTX2 isoform X1;protein_id=XP_006504569.1;extra_copy_number=0
CM058245.1	Liftoff	CDS	137444308	137444944	.	+	.	ID=cds-XP_006504569.1;Parent=rna-XM_006504506.3;Dbxref=GeneID:74198,GenBank:XP_006504569.1,MGI:MGI:1921448;Name=XP_006504569.1;gbkey=CDS;gene=Dtx2;product=probable E3 ubiquitin-protein ligase DTX2 isoform X1;protein_id=XP_006504569.1;extra_copy_number=0
CM058245.1	Liftoff	CDS	137454052	137454155	.	+	.	ID=cds-XP_006504569.1;Parent=rna-XM_006504506.3;Dbxref=GeneID:74198,GenBank:XP_006504569.1,MGI:MGI:1921448;Name=XP_006504569.1;gbkey=CDS;gene=Dtx2;product=probable E3 ubiquitin-protein ligase DTX2 isoform X1;protein_id=XP_006504569.1;extra_copy_number=0
CM058245.1	Liftoff	CDS	137458767	137458904	.	+	.	ID=cds-XP_006504569.1;Parent=rna-XM_006504506.3;Dbxref=GeneID:74198,GenBank:XP_006504569.1,MGI:MGI:1921448;Name=XP_006504569.1;gbkey=CDS;gene=Dtx2;product=probable E3 ubiquitin-protein ligase DTX2 isoform X1;protein_id=XP_006504569.1;extra_copy_number=0
CM058245.1	Liftoff	CDS	137460796	137460869	.	+	.	ID=cds-XP_006504569.1;Parent=rna-XM_006504506.3;Dbxref=GeneID:74198,GenBank:XP_006504569.1,MGI:MGI:1921448;Name=XP_006504569.1;gbkey=CDS;gene=Dtx2;product=probable E3 ubiquitin-protein ligase DTX2 isoform X1;protein_id=XP_006504569.1;extra_copy_number=0
CM058245.1	Liftoff	CDS	137461361	137461519	.	+	.	ID=cds-XP_006504569.1;Parent=rna-XM_006504506.3;Dbxref=GeneID:74198,GenBank:XP_006504569.1,MGI:MGI:1921448;Name=XP_006504569.1;gbkey=CDS;gene=Dtx2;product=probable E3 ubiquitin-protein ligase DTX2 isoform X1;protein_id=XP_006504569.1;extra_copy_number=0
CM058245.1	Liftoff	CDS	137462777	137462938	.	+	.	ID=cds-XP_006504569.1;Parent=rna-XM_006504506.3;Dbxref=GeneID:74198,GenBank:XP_006504569.1,MGI:MGI:1921448;Name=XP_006504569.1;gbkey=CDS;gene=Dtx2;product=probable E3 ubiquitin-protein ligase DTX2 isoform X1;protein_id=XP_006504569.1;extra_copy_number=0
CM058245.1	Liftoff	CDS	137463483	137463572	.	+	.	ID=cds-XP_006504569.1;Parent=rna-XM_006504506.3;Dbxref=GeneID:74198,GenBank:XP_006504569.1,MGI:MGI:1921448;Name=XP_006504569.1;gbkey=CDS;gene=Dtx2;product=probable E3 ubiquitin-protein ligase DTX2 isoform X1;protein_id=XP_006504569.1;extra_copy_number=0
CM058245.1	Liftoff	CDS	137464557	137464784	.	+	.	ID=cds-XP_006504569.1;Parent=rna-XM_006504506.3;Dbxref=GeneID:74198,GenBank:XP_006504569.1,MGI:MGI:1921448;Name=XP_006504569.1;gbkey=CDS;gene=Dtx2;product=probable E3 ubiquitin-protein ligase DTX2 isoform X1;protein_id=XP_006504569.1;extra_copy_number=0
CM058245.1	Liftoff	mRNA	137427403	137465169	.	+	.	ID=rna-XM_017321120.1;Parent=gene-Dtx2;Dbxref=GeneID:74198,GenBank:XM_017321120.1,MGI:MGI:1921448;Name=XM_017321120.1;gbkey=mRNA;gene=Dtx2;model_evidence=Supporting evidence includes similarity to: 2 mRNAs%2C 21 ESTs%2C 12 Proteins%2C 311 long SRA reads%2C and 99%25 coverage of the annotated genomic feature by RNAseq alignments%2C including 20 samples with support for all annotated introns;product=deltex 2%2C E3 ubiquitin ligase%2C transcript variant X5;transcript_id=XM_017321120.1;matches_ref_protein=True;valid_ORF=True;extra_copy_number=0
CM058245.1	Liftoff	exon	137427403	137427621	.	+	.	ID=exon-XM_017321120.1-1;Parent=rna-XM_017321120.1;Dbxref=GeneID:74198,GenBank:XM_017321120.1,MGI:MGI:1921448;gbkey=mRNA;gene=Dtx2;product=deltex 2%2C E3 ubiquitin ligase%2C transcript variant X5;transcript_id=XM_017321120.1;extra_copy_number=0
CM058245.1	Liftoff	exon	137428587	137428749	.	+	.	ID=exon-XM_017321120.1-2;Parent=rna-XM_017321120.1;Dbxref=GeneID:74198,GenBank:XM_017321120.1,MGI:MGI:1921448;gbkey=mRNA;gene=Dtx2;product=deltex 2%2C E3 ubiquitin ligase%2C transcript variant X5;transcript_id=XM_017321120.1;extra_copy_number=0
CM058245.1	Liftoff	exon	137442311	137442653	.	+	.	ID=exon-XM_017321120.1-3;Parent=rna-XM_017321120.1;Dbxref=GeneID:74198,GenBank:XM_017321120.1,MGI:MGI:1921448;gbkey=mRNA;gene=Dtx2;product=deltex 2%2C E3 ubiquitin ligase%2C transcript variant X5;transcript_id=XM_017321120.1;extra_copy_number=0
CM058245.1	Liftoff	exon	137444308	137444944	.	+	.	ID=exon-XM_017321120.1-4;Parent=rna-XM_017321120.1;Dbxref=GeneID:74198,GenBank:XM_017321120.1,MGI:MGI:1921448;gbkey=mRNA;gene=Dtx2;product=deltex 2%2C E3 ubiquitin ligase%2C transcript variant X5;transcript_id=XM_017321120.1;extra_copy_number=0
CM058245.1	Liftoff	exon	137454052	137454155	.	+	.	ID=exon-XM_017321120.1-5;Parent=rna-XM_017321120.1;Dbxref=GeneID:74198,GenBank:XM_017321120.1,MGI:MGI:1921448;gbkey=mRNA;gene=Dtx2;product=deltex 2%2C E3 ubiquitin ligase%2C transcript variant X5;transcript_id=XM_017321120.1;extra_copy_number=0
CM058245.1	Liftoff	exon	137460796	137460869	.	+	.	ID=exon-XM_017321120.1-6;Parent=rna-XM_017321120.1;Dbxref=GeneID:74198,GenBank:XM_017321120.1,MGI:MGI:1921448;gbkey=mRNA;gene=Dtx2;product=deltex 2%2C E3 ubiquitin ligase%2C transcript variant X5;transcript_id=XM_017321120.1;extra_copy_number=0
CM058245.1	Liftoff	exon	137461361	137461519	.	+	.	ID=exon-XM_017321120.1-7;Parent=rna-XM_017321120.1;Dbxref=GeneID:74198,GenBank:XM_017321120.1,MGI:MGI:1921448;gbkey=mRNA;gene=Dtx2;product=deltex 2%2C E3 ubiquitin ligase%2C transcript variant X5;transcript_id=XM_017321120.1;extra_copy_number=0
CM058245.1	Liftoff	exon	137462777	137462938	.	+	.	ID=exon-XM_017321120.1-8;Parent=rna-XM_017321120.1;Dbxref=GeneID:74198,GenBank:XM_017321120.1,MGI:MGI:1921448;gbkey=mRNA;gene=Dtx2;product=deltex 2%2C E3 ubiquitin ligase%2C transcript variant X5;transcript_id=XM_017321120.1;extra_copy_number=0
CM058245.1	Liftoff	exon	137463483	137463572	.	+	.	ID=exon-XM_017321120.1-9;Parent=rna-XM_017321120.1;Dbxref=GeneID:74198,GenBank:XM_017321120.1,MGI:MGI:1921448;gbkey=mRNA;gene=Dtx2;product=deltex 2%2C E3 ubiquitin ligase%2C transcript variant X5;transcript_id=XM_017321120.1;extra_copy_number=0
CM058245.1	Liftoff	exon	137464557	137465169	.	+	.	ID=exon-XM_017321120.1-10;Parent=rna-XM_017321120.1;Dbxref=GeneID:74198,GenBank:XM_017321120.1,MGI:MGI:1921448;gbkey=mRNA;gene=Dtx2;product=deltex 2%2C E3 ubiquitin ligase%2C transcript variant X5;transcript_id=XM_017321120.1;extra_copy_number=0
CM058245.1	Liftoff	CDS	137442386	137442653	.	+	.	ID=cds-XP_017176609.1;Parent=rna-XM_017321120.1;Dbxref=GeneID:74198,GenBank:XP_017176609.1,MGI:MGI:1921448;Name=XP_017176609.1;gbkey=CDS;gene=Dtx2;product=probable E3 ubiquitin-protein ligase DTX2 isoform X2;protein_id=XP_017176609.1;extra_copy_number=0
CM058245.1	Liftoff	CDS	137444308	137444944	.	+	.	ID=cds-XP_017176609.1;Parent=rna-XM_017321120.1;Dbxref=GeneID:74198,GenBank:XP_017176609.1,MGI:MGI:1921448;Name=XP_017176609.1;gbkey=CDS;gene=Dtx2;product=probable E3 ubiquitin-protein ligase DTX2 isoform X2;protein_id=XP_017176609.1;extra_copy_number=0
CM058245.1	Liftoff	CDS	137454052	137454155	.	+	.	ID=cds-XP_017176609.1;Parent=rna-XM_017321120.1;Dbxref=GeneID:74198,GenBank:XP_017176609.1,MGI:MGI:1921448;Name=XP_017176609.1;gbkey=CDS;gene=Dtx2;product=probable E3 ubiquitin-protein ligase DTX2 isoform X2;protein_id=XP_017176609.1;extra_copy_number=0
CM058245.1	Liftoff	CDS	137460796	137460869	.	+	.	ID=cds-XP_017176609.1;Parent=rna-XM_017321120.1;Dbxref=GeneID:74198,GenBank:XP_017176609.1,MGI:MGI:1921448;Name=XP_017176609.1;gbkey=CDS;gene=Dtx2;product=probable E3 ubiquitin-protein ligase DTX2 isoform X2;protein_id=XP_017176609.1;extra_copy_number=0
CM058245.1	Liftoff	CDS	137461361	137461519	.	+	.	ID=cds-XP_017176609.1;Parent=rna-XM_017321120.1;Dbxref=GeneID:74198,GenBank:XP_017176609.1,MGI:MGI:1921448;Name=XP_017176609.1;gbkey=CDS;gene=Dtx2;product=probable E3 ubiquitin-protein ligase DTX2 isoform X2;protein_id=XP_017176609.1;extra_copy_number=0
CM058245.1	Liftoff	CDS	137462777	137462938	.	+	.	ID=cds-XP_017176609.1;Parent=rna-XM_017321120.1;Dbxref=GeneID:74198,GenBank:XP_017176609.1,MGI:MGI:1921448;Name=XP_017176609.1;gbkey=CDS;gene=Dtx2;product=probable E3 ubiquitin-protein ligase DTX2 isoform X2;protein_id=XP_017176609.1;extra_copy_number=0
CM058245.1	Liftoff	CDS	137463483	137463572	.	+	.	ID=cds-XP_017176609.1;Parent=rna-XM_017321120.1;Dbxref=GeneID:74198,GenBank:XP_017176609.1,MGI:MGI:1921448;Name=XP_017176609.1;gbkey=CDS;gene=Dtx2;product=probable E3 ubiquitin-protein ligase DTX2 isoform X2;protein_id=XP_017176609.1;extra_copy_number=0
CM058245.1	Liftoff	CDS	137464557	137464784	.	+	.	ID=cds-XP_017176609.1;Parent=rna-XM_017321120.1;Dbxref=GeneID:74198,GenBank:XP_017176609.1,MGI:MGI:1921448;Name=XP_017176609.1;gbkey=CDS;gene=Dtx2;product=probable E3 ubiquitin-protein ligase DTX2 isoform X2;protein_id=XP_017176609.1;extra_copy_number=0
CM058245.1	Liftoff	mRNA	137446888	137465163	.	+	.	ID=rna-XM_006504510.4;Parent=gene-Dtx2;Dbxref=GeneID:74198,GenBank:XM_006504510.4,MGI:MGI:1921448;Name=XM_006504510.4;gbkey=mRNA;gene=Dtx2;model_evidence=Supporting evidence includes similarity to: 2 mRNAs%2C 12 ESTs%2C 4 Proteins%2C 250 long SRA reads%2C and 100%25 coverage of the annotated genomic feature by RNAseq alignments%2C including 27 samples with support for all annotated introns;product=deltex 2%2C E3 ubiquitin ligase%2C transcript variant X9;transcript_id=XM_006504510.4;matches_ref_protein=True;valid_ORF=True;extra_copy_number=0
CM058245.1	Liftoff	exon	137446888	137447664	.	+	.	ID=exon-XM_006504510.4-1;Parent=rna-XM_006504510.4;Dbxref=GeneID:74198,GenBank:XM_006504510.4,MGI:MGI:1921448;gbkey=mRNA;gene=Dtx2;product=deltex 2%2C E3 ubiquitin ligase%2C transcript variant X9;transcript_id=XM_006504510.4;extra_copy_number=0
CM058245.1	Liftoff	exon	137454052	137454155	.	+	.	ID=exon-XM_006504510.4-2;Parent=rna-XM_006504510.4;Dbxref=GeneID:74198,GenBank:XM_006504510.4,MGI:MGI:1921448;gbkey=mRNA;gene=Dtx2;product=deltex 2%2C E3 ubiquitin ligase%2C transcript variant X9;transcript_id=XM_006504510.4;extra_copy_number=0
CM058245.1	Liftoff	exon	137458767	137458904	.	+	.	ID=exon-XM_006504510.4-3;Parent=rna-XM_006504510.4;Dbxref=GeneID:74198,GenBank:XM_006504510.4,MGI:MGI:1921448;gbkey=mRNA;gene=Dtx2;product=deltex 2%2C E3 ubiquitin ligase%2C transcript variant X9;transcript_id=XM_006504510.4;extra_copy_number=0
CM058245.1	Liftoff	exon	137460796	137460869	.	+	.	ID=exon-XM_006504510.4-4;Parent=rna-XM_006504510.4;Dbxref=GeneID:74198,GenBank:XM_006504510.4,MGI:MGI:1921448;gbkey=mRNA;gene=Dtx2;product=deltex 2%2C E3 ubiquitin ligase%2C transcript variant X9;transcript_id=XM_006504510.4;extra_copy_number=0
CM058245.1	Liftoff	exon	137461361	137461519	.	+	.	ID=exon-XM_006504510.4-5;Parent=rna-XM_006504510.4;Dbxref=GeneID:74198,GenBank:XM_006504510.4,MGI:MGI:1921448;gbkey=mRNA;gene=Dtx2;product=deltex 2%2C E3 ubiquitin ligase%2C transcript variant X9;transcript_id=XM_006504510.4;extra_copy_number=0
CM058245.1	Liftoff	exon	137462777	137462938	.	+	.	ID=exon-XM_006504510.4-6;Parent=rna-XM_006504510.4;Dbxref=GeneID:74198,GenBank:XM_006504510.4,MGI:MGI:1921448;gbkey=mRNA;gene=Dtx2;product=deltex 2%2C E3 ubiquitin ligase%2C transcript variant X9;transcript_id=XM_006504510.4;extra_copy_number=0
CM058245.1	Liftoff	exon	137463483	137463572	.	+	.	ID=exon-XM_006504510.4-7;Parent=rna-XM_006504510.4;Dbxref=GeneID:74198,GenBank:XM_006504510.4,MGI:MGI:1921448;gbkey=mRNA;gene=Dtx2;product=deltex 2%2C E3 ubiquitin ligase%2C transcript variant X9;transcript_id=XM_006504510.4;extra_copy_number=0
CM058245.1	Liftoff	exon	137464557	137465163	.	+	.	ID=exon-XM_006504510.4-8;Parent=rna-XM_006504510.4;Dbxref=GeneID:74198,GenBank:XM_006504510.4,MGI:MGI:1921448;gbkey=mRNA;gene=Dtx2;product=deltex 2%2C E3 ubiquitin ligase%2C transcript variant X9;transcript_id=XM_006504510.4;extra_copy_number=0
CM058245.1	Liftoff	CDS	137447642	137447664	.	+	.	ID=cds-XP_006504573.1;Parent=rna-XM_006504510.4;Dbxref=GeneID:74198,GenBank:XP_006504573.1,MGI:MGI:1921448;Name=XP_006504573.1;gbkey=CDS;gene=Dtx2;product=probable E3 ubiquitin-protein ligase DTX2 isoform X3;protein_id=XP_006504573.1;extra_copy_number=0
CM058245.1	Liftoff	CDS	137454052	137454155	.	+	.	ID=cds-XP_006504573.1;Parent=rna-XM_006504510.4;Dbxref=GeneID:74198,GenBank:XP_006504573.1,MGI:MGI:1921448;Name=XP_006504573.1;gbkey=CDS;gene=Dtx2;product=probable E3 ubiquitin-protein ligase DTX2 isoform X3;protein_id=XP_006504573.1;extra_copy_number=0
CM058245.1	Liftoff	CDS	137458767	137458904	.	+	.	ID=cds-XP_006504573.1;Parent=rna-XM_006504510.4;Dbxref=GeneID:74198,GenBank:XP_006504573.1,MGI:MGI:1921448;Name=XP_006504573.1;gbkey=CDS;gene=Dtx2;product=probable E3 ubiquitin-protein ligase DTX2 isoform X3;protein_id=XP_006504573.1;extra_copy_number=0
CM058245.1	Liftoff	CDS	137460796	137460869	.	+	.	ID=cds-XP_006504573.1;Parent=rna-XM_006504510.4;Dbxref=GeneID:74198,GenBank:XP_006504573.1,MGI:MGI:1921448;Name=XP_006504573.1;gbkey=CDS;gene=Dtx2;product=probable E3 ubiquitin-protein ligase DTX2 isoform X3;protein_id=XP_006504573.1;extra_copy_number=0
CM058245.1	Liftoff	CDS	137461361	137461519	.	+	.	ID=cds-XP_006504573.1;Parent=rna-XM_006504510.4;Dbxref=GeneID:74198,GenBank:XP_006504573.1,MGI:MGI:1921448;Name=XP_006504573.1;gbkey=CDS;gene=Dtx2;product=probable E3 ubiquitin-protein ligase DTX2 isoform X3;protein_id=XP_006504573.1;extra_copy_number=0
CM058245.1	Liftoff	CDS	137462777	137462938	.	+	.	ID=cds-XP_006504573.1;Parent=rna-XM_006504510.4;Dbxref=GeneID:74198,GenBank:XP_006504573.1,MGI:MGI:1921448;Name=XP_006504573.1;gbkey=CDS;gene=Dtx2;product=probable E3 ubiquitin-protein ligase DTX2 isoform X3;protein_id=XP_006504573.1;extra_copy_number=0
CM058245.1	Liftoff	CDS	137463483	137463572	.	+	.	ID=cds-XP_006504573.1;Parent=rna-XM_006504510.4;Dbxref=GeneID:74198,GenBank:XP_006504573.1,MGI:MGI:1921448;Name=XP_006504573.1;gbkey=CDS;gene=Dtx2;product=probable E3 ubiquitin-protein ligase DTX2 isoform X3;protein_id=XP_006504573.1;extra_copy_number=0
CM058245.1	Liftoff	CDS	137464557	137464784	.	+	.	ID=cds-XP_006504573.1;Parent=rna-XM_006504510.4;Dbxref=GeneID:74198,GenBank:XP_006504573.1,MGI:MGI:1921448;Name=XP_006504573.1;gbkey=CDS;gene=Dtx2;product=probable E3 ubiquitin-protein ligase DTX2 isoform X3;protein_id=XP_006504573.1;extra_copy_number=0
CM058245.1	Liftoff	gene	137470793	137477290	.	+	.	ID=gene-Upk3b;Dbxref=GeneID:100647,MGI:MGI:2140882;Name=Upk3b;description=uroplakin 3B;gbkey=Gene;gene=Upk3b;gene_biotype=protein_coding;gene_synonym=P35,PMS2L14,UpIIIb;coverage=1.0;sequence_ID=1.0;valid_ORFs=1;extra_copy_number=0;copy_num_ID=gene-Upk3b_0
CM058245.1	Liftoff	mRNA	137470793	137477290	.	+	.	ID=rna-NM_175309.4;Parent=gene-Upk3b;Dbxref=GeneID:100647,GenBank:NM_175309.4,MGI:MGI:2140882;Name=NM_175309.4;gbkey=mRNA;gene=Upk3b;product=uroplakin 3B;tag=RefSeq Select;transcript_id=NM_175309.4;matches_ref_protein=True;valid_ORF=True;extra_copy_number=0
CM058245.1	Liftoff	exon	137470793	137471183	.	+	.	ID=exon-NM_175309.4-1;Parent=rna-NM_175309.4;Dbxref=GeneID:100647,GenBank:NM_175309.4,MGI:MGI:2140882;gbkey=mRNA;gene=Upk3b;product=uroplakin 3B;tag=RefSeq Select;transcript_id=NM_175309.4;extra_copy_number=0
CM058245.1	Liftoff	exon	137471339	137471488	.	+	.	ID=exon-NM_175309.4-2;Parent=rna-NM_175309.4;Dbxref=GeneID:100647,GenBank:NM_175309.4,MGI:MGI:2140882;gbkey=mRNA;gene=Upk3b;product=uroplakin 3B;tag=RefSeq Select;transcript_id=NM_175309.4;extra_copy_number=0
CM058245.1	Liftoff	exon	137472311	137472536	.	+	.	ID=exon-NM_175309.4-3;Parent=rna-NM_175309.4;Dbxref=GeneID:100647,GenBank:NM_175309.4,MGI:MGI:2140882;gbkey=mRNA;gene=Upk3b;product=uroplakin 3B;tag=RefSeq Select;transcript_id=NM_175309.4;extra_copy_number=0
CM058245.1	Liftoff	exon	137474059	137474138	.	+	.	ID=exon-NM_175309.4-4;Parent=rna-NM_175309.4;Dbxref=GeneID:100647,GenBank:NM_175309.4,MGI:MGI:2140882;gbkey=mRNA;gene=Upk3b;product=uroplakin 3B;tag=RefSeq Select;transcript_id=NM_175309.4;extra_copy_number=0
CM058245.1	Liftoff	exon	137475181	137475310	.	+	.	ID=exon-NM_175309.4-5;Parent=rna-NM_175309.4;Dbxref=GeneID:100647,GenBank:NM_175309.4,MGI:MGI:2140882;gbkey=mRNA;gene=Upk3b;product=uroplakin 3B;tag=RefSeq Select;transcript_id=NM_175309.4;extra_copy_number=0
CM058245.1	Liftoff	exon	137476232	137477290	.	+	.	ID=exon-NM_175309.4-6;Parent=rna-NM_175309.4;Dbxref=GeneID:100647,GenBank:NM_175309.4,MGI:MGI:2140882;gbkey=mRNA;gene=Upk3b;product=uroplakin 3B;tag=RefSeq Select;transcript_id=NM_175309.4;extra_copy_number=0
CM058245.1	Liftoff	CDS	137471099	137471183	.	+	.	ID=cds-NP_780518.1;Parent=rna-NM_175309.4;Dbxref=CCDS:CCDS19750.1,GeneID:100647,GenBank:NP_780518.1,MGI:MGI:2140882;Name=NP_780518.1;gbkey=CDS;gene=Upk3b;product=uroplakin-3b precursor;protein_id=NP_780518.1;tag=RefSeq Select;extra_copy_number=0
CM058245.1	Liftoff	CDS	137471339	137471488	.	+	.	ID=cds-NP_780518.1;Parent=rna-NM_175309.4;Dbxref=CCDS:CCDS19750.1,GeneID:100647,GenBank:NP_780518.1,MGI:MGI:2140882;Name=NP_780518.1;gbkey=CDS;gene=Upk3b;product=uroplakin-3b precursor;protein_id=NP_780518.1;tag=RefSeq Select;extra_copy_number=0
CM058245.1	Liftoff	CDS	137472311	137472536	.	+	.	ID=cds-NP_780518.1;Parent=rna-NM_175309.4;Dbxref=CCDS:CCDS19750.1,GeneID:100647,GenBank:NP_780518.1,MGI:MGI:2140882;Name=NP_780518.1;gbkey=CDS;gene=Upk3b;product=uroplakin-3b precursor;protein_id=NP_780518.1;tag=RefSeq Select;extra_copy_number=0
CM058245.1	Liftoff	CDS	137474059	137474138	.	+	.	ID=cds-NP_780518.1;Parent=rna-NM_175309.4;Dbxref=CCDS:CCDS19750.1,GeneID:100647,GenBank:NP_780518.1,MGI:MGI:2140882;Name=NP_780518.1;gbkey=CDS;gene=Upk3b;product=uroplakin-3b precursor;protein_id=NP_780518.1;tag=RefSeq Select;extra_copy_number=0
CM058245.1	Liftoff	CDS	137475181	137475310	.	+	.	ID=cds-NP_780518.1;Parent=rna-NM_175309.4;Dbxref=CCDS:CCDS19750.1,GeneID:100647,GenBank:NP_780518.1,MGI:MGI:2140882;Name=NP_780518.1;gbkey=CDS;gene=Upk3b;product=uroplakin-3b precursor;protein_id=NP_780518.1;tag=RefSeq Select;extra_copy_number=0
CM058245.1	Liftoff	CDS	137476232	137476391	.	+	.	ID=cds-NP_780518.1;Parent=rna-NM_175309.4;Dbxref=CCDS:CCDS19750.1,GeneID:100647,GenBank:NP_780518.1,MGI:MGI:2140882;Name=NP_780518.1;gbkey=CDS;gene=Upk3b;product=uroplakin-3b precursor;protein_id=NP_780518.1;tag=RefSeq Select;extra_copy_number=0
CM058245.1	Liftoff	gene	137489561	137509952	.	+	.	ID=gene-Upk3bl;Dbxref=GeneID:69665,MGI:MGI:1916915;Name=Upk3bl;description=uroplakin 3B-like;gbkey=Gene;gene=Upk3bl;gene_biotype=protein_coding;gene_synonym=2310043J07Rik,Upk3bl1;coverage=1.0;sequence_ID=1.0;valid_ORFs=4;extra_copy_number=0;copy_num_ID=gene-Upk3bl_0
CM058245.1	Liftoff	mRNA	137489561	137503217	.	+	.	ID=rna-XM_006504495.4;Parent=gene-Upk3bl;Dbxref=GeneID:69665,GenBank:XM_006504495.4,MGI:MGI:1916915;Name=XM_006504495.4;gbkey=mRNA;gene=Upk3bl;model_evidence=Supporting evidence includes similarity to: 4 ESTs%2C 2 Proteins%2C 2 long SRA reads%2C and 100%25 coverage of the annotated genomic feature by RNAseq alignments%2C including 5 samples with support for all annotated introns;product=uroplakin 3B-like%2C transcript variant X2;transcript_id=XM_006504495.4;matches_ref_protein=True;valid_ORF=True;extra_copy_number=0
CM058245.1	Liftoff	exon	137489561	137489786	.	+	.	ID=exon-XM_006504495.4-1;Parent=rna-XM_006504495.4;Dbxref=GeneID:69665,GenBank:XM_006504495.4,MGI:MGI:1916915;gbkey=mRNA;gene=Upk3bl;product=uroplakin 3B-like%2C transcript variant X2;transcript_id=XM_006504495.4;extra_copy_number=0
CM058245.1	Liftoff	exon	137492033	137492185	.	+	.	ID=exon-XM_006504495.4-2;Parent=rna-XM_006504495.4;Dbxref=GeneID:69665,GenBank:XM_006504495.4,MGI:MGI:1916915;gbkey=mRNA;gene=Upk3bl;product=uroplakin 3B-like%2C transcript variant X2;transcript_id=XM_006504495.4;extra_copy_number=0
CM058245.1	Liftoff	exon	137492364	137492583	.	+	.	ID=exon-XM_006504495.4-3;Parent=rna-XM_006504495.4;Dbxref=GeneID:69665,GenBank:XM_006504495.4,MGI:MGI:1916915;gbkey=mRNA;gene=Upk3bl;product=uroplakin 3B-like%2C transcript variant X2;transcript_id=XM_006504495.4;extra_copy_number=0
CM058245.1	Liftoff	exon	137493485	137493561	.	+	.	ID=exon-XM_006504495.4-4;Parent=rna-XM_006504495.4;Dbxref=GeneID:69665,GenBank:XM_006504495.4,MGI:MGI:1916915;gbkey=mRNA;gene=Upk3bl;product=uroplakin 3B-like%2C transcript variant X2;transcript_id=XM_006504495.4;extra_copy_number=0
CM058245.1	Liftoff	exon	137493809	137493929	.	+	.	ID=exon-XM_006504495.4-5;Parent=rna-XM_006504495.4;Dbxref=GeneID:69665,GenBank:XM_006504495.4,MGI:MGI:1916915;gbkey=mRNA;gene=Upk3bl;product=uroplakin 3B-like%2C transcript variant X2;transcript_id=XM_006504495.4;extra_copy_number=0
CM058245.1	Liftoff	exon	137502873	137503217	.	+	.	ID=exon-XM_006504495.4-6;Parent=rna-XM_006504495.4;Dbxref=GeneID:69665,GenBank:XM_006504495.4,MGI:MGI:1916915;gbkey=mRNA;gene=Upk3bl;product=uroplakin 3B-like%2C transcript variant X2;transcript_id=XM_006504495.4;extra_copy_number=0
CM058245.1	Liftoff	CDS	137489705	137489786	.	+	.	ID=cds-XP_006504558.2;Parent=rna-XM_006504495.4;Dbxref=GeneID:69665,GenBank:XP_006504558.2,MGI:MGI:1916915;Name=XP_006504558.2;gbkey=CDS;gene=Upk3bl;product=uroplakin-3b-like protein 1 isoform X1;protein_id=XP_006504558.2;extra_copy_number=0
CM058245.1	Liftoff	CDS	137492033	137492185	.	+	.	ID=cds-XP_006504558.2;Parent=rna-XM_006504495.4;Dbxref=GeneID:69665,GenBank:XP_006504558.2,MGI:MGI:1916915;Name=XP_006504558.2;gbkey=CDS;gene=Upk3bl;product=uroplakin-3b-like protein 1 isoform X1;protein_id=XP_006504558.2;extra_copy_number=0
CM058245.1	Liftoff	CDS	137492364	137492583	.	+	.	ID=cds-XP_006504558.2;Parent=rna-XM_006504495.4;Dbxref=GeneID:69665,GenBank:XP_006504558.2,MGI:MGI:1916915;Name=XP_006504558.2;gbkey=CDS;gene=Upk3bl;product=uroplakin-3b-like protein 1 isoform X1;protein_id=XP_006504558.2;extra_copy_number=0
CM058245.1	Liftoff	CDS	137493485	137493561	.	+	.	ID=cds-XP_006504558.2;Parent=rna-XM_006504495.4;Dbxref=GeneID:69665,GenBank:XP_006504558.2,MGI:MGI:1916915;Name=XP_006504558.2;gbkey=CDS;gene=Upk3bl;product=uroplakin-3b-like protein 1 isoform X1;protein_id=XP_006504558.2;extra_copy_number=0
CM058245.1	Liftoff	CDS	137493809	137493929	.	+	.	ID=cds-XP_006504558.2;Parent=rna-XM_006504495.4;Dbxref=GeneID:69665,GenBank:XP_006504558.2,MGI:MGI:1916915;Name=XP_006504558.2;gbkey=CDS;gene=Upk3bl;product=uroplakin-3b-like protein 1 isoform X1;protein_id=XP_006504558.2;extra_copy_number=0
CM058245.1	Liftoff	CDS	137502873	137502873	.	+	.	ID=cds-XP_006504558.2;Parent=rna-XM_006504495.4;Dbxref=GeneID:69665,GenBank:XP_006504558.2,MGI:MGI:1916915;Name=XP_006504558.2;gbkey=CDS;gene=Upk3bl;product=uroplakin-3b-like protein 1 isoform X1;protein_id=XP_006504558.2;extra_copy_number=0
CM058245.1	Liftoff	mRNA	137489561	137509952	.	+	.	ID=rna-XM_011240906.4;Parent=gene-Upk3bl;Dbxref=GeneID:69665,GenBank:XM_011240906.4,MGI:MGI:1916915;Name=XM_011240906.4;gbkey=mRNA;gene=Upk3bl;model_evidence=Supporting evidence includes similarity to: 5 ESTs%2C 2 Proteins%2C 3 long SRA reads%2C and 100%25 coverage of the annotated genomic feature by RNAseq alignments%2C including 8 samples with support for all annotated introns;product=uroplakin 3B-like%2C transcript variant X3;transcript_id=XM_011240906.4;matches_ref_protein=True;valid_ORF=True;extra_copy_number=0
CM058245.1	Liftoff	exon	137489561	137489786	.	+	.	ID=exon-XM_011240906.4-1;Parent=rna-XM_011240906.4;Dbxref=GeneID:69665,GenBank:XM_011240906.4,MGI:MGI:1916915;gbkey=mRNA;gene=Upk3bl;product=uroplakin 3B-like%2C transcript variant X3;transcript_id=XM_011240906.4;extra_copy_number=0
CM058245.1	Liftoff	exon	137492033	137492185	.	+	.	ID=exon-XM_011240906.4-2;Parent=rna-XM_011240906.4;Dbxref=GeneID:69665,GenBank:XM_011240906.4,MGI:MGI:1916915;gbkey=mRNA;gene=Upk3bl;product=uroplakin 3B-like%2C transcript variant X3;transcript_id=XM_011240906.4;extra_copy_number=0
CM058245.1	Liftoff	exon	137492364	137492583	.	+	.	ID=exon-XM_011240906.4-3;Parent=rna-XM_011240906.4;Dbxref=GeneID:69665,GenBank:XM_011240906.4,MGI:MGI:1916915;gbkey=mRNA;gene=Upk3bl;product=uroplakin 3B-like%2C transcript variant X3;transcript_id=XM_011240906.4;extra_copy_number=0
CM058245.1	Liftoff	exon	137493485	137493561	.	+	.	ID=exon-XM_011240906.4-4;Parent=rna-XM_011240906.4;Dbxref=GeneID:69665,GenBank:XM_011240906.4,MGI:MGI:1916915;gbkey=mRNA;gene=Upk3bl;product=uroplakin 3B-like%2C transcript variant X3;transcript_id=XM_011240906.4;extra_copy_number=0
CM058245.1	Liftoff	exon	137493809	137493929	.	+	.	ID=exon-XM_011240906.4-5;Parent=rna-XM_011240906.4;Dbxref=GeneID:69665,GenBank:XM_011240906.4,MGI:MGI:1916915;gbkey=mRNA;gene=Upk3bl;product=uroplakin 3B-like%2C transcript variant X3;transcript_id=XM_011240906.4;extra_copy_number=0
CM058245.1	Liftoff	exon	137509685	137509952	.	+	.	ID=exon-XM_011240906.4-6;Parent=rna-XM_011240906.4;Dbxref=GeneID:69665,GenBank:XM_011240906.4,MGI:MGI:1916915;gbkey=mRNA;gene=Upk3bl;product=uroplakin 3B-like%2C transcript variant X3;transcript_id=XM_011240906.4;extra_copy_number=0
CM058245.1	Liftoff	CDS	137489705	137489786	.	+	.	ID=cds-XP_011239208.1;Parent=rna-XM_011240906.4;Dbxref=GeneID:69665,GenBank:XP_011239208.1,MGI:MGI:1916915;Name=XP_011239208.1;gbkey=CDS;gene=Upk3bl;product=uroplakin-3b-like protein 1 isoform X2;protein_id=XP_011239208.1;extra_copy_number=0
CM058245.1	Liftoff	CDS	137492033	137492185	.	+	.	ID=cds-XP_011239208.1;Parent=rna-XM_011240906.4;Dbxref=GeneID:69665,GenBank:XP_011239208.1,MGI:MGI:1916915;Name=XP_011239208.1;gbkey=CDS;gene=Upk3bl;product=uroplakin-3b-like protein 1 isoform X2;protein_id=XP_011239208.1;extra_copy_number=0
CM058245.1	Liftoff	CDS	137492364	137492583	.	+	.	ID=cds-XP_011239208.1;Parent=rna-XM_011240906.4;Dbxref=GeneID:69665,GenBank:XP_011239208.1,MGI:MGI:1916915;Name=XP_011239208.1;gbkey=CDS;gene=Upk3bl;product=uroplakin-3b-like protein 1 isoform X2;protein_id=XP_011239208.1;extra_copy_number=0
CM058245.1	Liftoff	CDS	137493485	137493561	.	+	.	ID=cds-XP_011239208.1;Parent=rna-XM_011240906.4;Dbxref=GeneID:69665,GenBank:XP_011239208.1,MGI:MGI:1916915;Name=XP_011239208.1;gbkey=CDS;gene=Upk3bl;product=uroplakin-3b-like protein 1 isoform X2;protein_id=XP_011239208.1;extra_copy_number=0
CM058245.1	Liftoff	CDS	137493809	137493929	.	+	.	ID=cds-XP_011239208.1;Parent=rna-XM_011240906.4;Dbxref=GeneID:69665,GenBank:XP_011239208.1,MGI:MGI:1916915;Name=XP_011239208.1;gbkey=CDS;gene=Upk3bl;product=uroplakin-3b-like protein 1 isoform X2;protein_id=XP_011239208.1;extra_copy_number=0
CM058245.1	Liftoff	CDS	137509685	137509685	.	+	.	ID=cds-XP_011239208.1;Parent=rna-XM_011240906.4;Dbxref=GeneID:69665,GenBank:XP_011239208.1,MGI:MGI:1916915;Name=XP_011239208.1;gbkey=CDS;gene=Upk3bl;product=uroplakin-3b-like protein 1 isoform X2;protein_id=XP_011239208.1;extra_copy_number=0
CM058245.1	Liftoff	mRNA	137489568	137496636	.	+	.	ID=rna-NM_001359361.1;Parent=gene-Upk3bl;Dbxref=GeneID:69665,GenBank:NM_001359361.1,MGI:MGI:1916915;Name=NM_001359361.1;gbkey=mRNA;gene=Upk3bl;product=uroplakin 3B-like%2C transcript variant 2;tag=RefSeq Select;transcript_id=NM_001359361.1;matches_ref_protein=True;valid_ORF=True;extra_copy_number=0
CM058245.1	Liftoff	exon	137489568	137489786	.	+	.	ID=exon-NM_001359361.1-1;Parent=rna-NM_001359361.1;Dbxref=GeneID:69665,GenBank:NM_001359361.1,MGI:MGI:1916915;gbkey=mRNA;gene=Upk3bl;product=uroplakin 3B-like%2C transcript variant 2;tag=RefSeq Select;transcript_id=NM_001359361.1;extra_copy_number=0
CM058245.1	Liftoff	exon	137492033	137492185	.	+	.	ID=exon-NM_001359361.1-2;Parent=rna-NM_001359361.1;Dbxref=GeneID:69665,GenBank:NM_001359361.1,MGI:MGI:1916915;gbkey=mRNA;gene=Upk3bl;product=uroplakin 3B-like%2C transcript variant 2;tag=RefSeq Select;transcript_id=NM_001359361.1;extra_copy_number=0
CM058245.1	Liftoff	exon	137492364	137492583	.	+	.	ID=exon-NM_001359361.1-3;Parent=rna-NM_001359361.1;Dbxref=GeneID:69665,GenBank:NM_001359361.1,MGI:MGI:1916915;gbkey=mRNA;gene=Upk3bl;product=uroplakin 3B-like%2C transcript variant 2;tag=RefSeq Select;transcript_id=NM_001359361.1;extra_copy_number=0
CM058245.1	Liftoff	exon	137493485	137493561	.	+	.	ID=exon-NM_001359361.1-4;Parent=rna-NM_001359361.1;Dbxref=GeneID:69665,GenBank:NM_001359361.1,MGI:MGI:1916915;gbkey=mRNA;gene=Upk3bl;product=uroplakin 3B-like%2C transcript variant 2;tag=RefSeq Select;transcript_id=NM_001359361.1;extra_copy_number=0
CM058245.1	Liftoff	exon	137493809	137493929	.	+	.	ID=exon-NM_001359361.1-5;Parent=rna-NM_001359361.1;Dbxref=GeneID:69665,GenBank:NM_001359361.1,MGI:MGI:1916915;gbkey=mRNA;gene=Upk3bl;product=uroplakin 3B-like%2C transcript variant 2;tag=RefSeq Select;transcript_id=NM_001359361.1;extra_copy_number=0
CM058245.1	Liftoff	exon	137496387	137496636	.	+	.	ID=exon-NM_001359361.1-6;Parent=rna-NM_001359361.1;Dbxref=GeneID:69665,GenBank:NM_001359361.1,MGI:MGI:1916915;gbkey=mRNA;gene=Upk3bl;product=uroplakin 3B-like%2C transcript variant 2;tag=RefSeq Select;transcript_id=NM_001359361.1;extra_copy_number=0
CM058245.1	Liftoff	CDS	137489705	137489786	.	+	.	ID=cds-NP_001346290.1;Parent=rna-NM_001359361.1;Dbxref=GeneID:69665,GenBank:NP_001346290.1,MGI:MGI:1916915;Name=NP_001346290.1;Note=isoform 2 precursor is encoded by transcript variant 2;gbkey=CDS;gene=Upk3bl;product=uroplakin-3b-like protein 1 isoform 2 precursor;protein_id=NP_001346290.1;tag=RefSeq Select;extra_copy_number=0
CM058245.1	Liftoff	CDS	137492033	137492185	.	+	.	ID=cds-NP_001346290.1;Parent=rna-NM_001359361.1;Dbxref=GeneID:69665,GenBank:NP_001346290.1,MGI:MGI:1916915;Name=NP_001346290.1;Note=isoform 2 precursor is encoded by transcript variant 2;gbkey=CDS;gene=Upk3bl;product=uroplakin-3b-like protein 1 isoform 2 precursor;protein_id=NP_001346290.1;tag=RefSeq Select;extra_copy_number=0
CM058245.1	Liftoff	CDS	137492364	137492583	.	+	.	ID=cds-NP_001346290.1;Parent=rna-NM_001359361.1;Dbxref=GeneID:69665,GenBank:NP_001346290.1,MGI:MGI:1916915;Name=NP_001346290.1;Note=isoform 2 precursor is encoded by transcript variant 2;gbkey=CDS;gene=Upk3bl;product=uroplakin-3b-like protein 1 isoform 2 precursor;protein_id=NP_001346290.1;tag=RefSeq Select;extra_copy_number=0
CM058245.1	Liftoff	CDS	137493485	137493561	.	+	.	ID=cds-NP_001346290.1;Parent=rna-NM_001359361.1;Dbxref=GeneID:69665,GenBank:NP_001346290.1,MGI:MGI:1916915;Name=NP_001346290.1;Note=isoform 2 precursor is encoded by transcript variant 2;gbkey=CDS;gene=Upk3bl;product=uroplakin-3b-like protein 1 isoform 2 precursor;protein_id=NP_001346290.1;tag=RefSeq Select;extra_copy_number=0
CM058245.1	Liftoff	CDS	137493809	137493929	.	+	.	ID=cds-NP_001346290.1;Parent=rna-NM_001359361.1;Dbxref=GeneID:69665,GenBank:NP_001346290.1,MGI:MGI:1916915;Name=NP_001346290.1;Note=isoform 2 precursor is encoded by transcript variant 2;gbkey=CDS;gene=Upk3bl;product=uroplakin-3b-like protein 1 isoform 2 precursor;protein_id=NP_001346290.1;tag=RefSeq Select;extra_copy_number=0
CM058245.1	Liftoff	CDS	137496387	137496483	.	+	.	ID=cds-NP_001346290.1;Parent=rna-NM_001359361.1;Dbxref=GeneID:69665,GenBank:NP_001346290.1,MGI:MGI:1916915;Name=NP_001346290.1;Note=isoform 2 precursor is encoded by transcript variant 2;gbkey=CDS;gene=Upk3bl;product=uroplakin-3b-like protein 1 isoform 2 precursor;protein_id=NP_001346290.1;tag=RefSeq Select;extra_copy_number=0
CM058245.1	Liftoff	mRNA	137489568	137496636	.	+	.	ID=rna-NM_027158.1;Parent=gene-Upk3bl;Dbxref=GeneID:69665,GenBank:NM_027158.1,MGI:MGI:1916915;Name=NM_027158.1;gbkey=mRNA;gene=Upk3bl;product=uroplakin 3B-like%2C transcript variant 1;transcript_id=NM_027158.1;matches_ref_protein=True;valid_ORF=True;extra_copy_number=0
CM058245.1	Liftoff	exon	137489568	137489786	.	+	.	ID=exon-NM_027158.1-1;Parent=rna-NM_027158.1;Dbxref=GeneID:69665,GenBank:NM_027158.1,MGI:MGI:1916915;gbkey=mRNA;gene=Upk3bl;product=uroplakin 3B-like%2C transcript variant 1;transcript_id=NM_027158.1;extra_copy_number=0
CM058245.1	Liftoff	exon	137492033	137492185	.	+	.	ID=exon-NM_027158.1-2;Parent=rna-NM_027158.1;Dbxref=GeneID:69665,GenBank:NM_027158.1,MGI:MGI:1916915;gbkey=mRNA;gene=Upk3bl;product=uroplakin 3B-like%2C transcript variant 1;transcript_id=NM_027158.1;extra_copy_number=0
CM058245.1	Liftoff	exon	137492364	137492583	.	+	.	ID=exon-NM_027158.1-3;Parent=rna-NM_027158.1;Dbxref=GeneID:69665,GenBank:NM_027158.1,MGI:MGI:1916915;gbkey=mRNA;gene=Upk3bl;product=uroplakin 3B-like%2C transcript variant 1;transcript_id=NM_027158.1;extra_copy_number=0
CM058245.1	Liftoff	exon	137493485	137493561	.	+	.	ID=exon-NM_027158.1-4;Parent=rna-NM_027158.1;Dbxref=GeneID:69665,GenBank:NM_027158.1,MGI:MGI:1916915;gbkey=mRNA;gene=Upk3bl;product=uroplakin 3B-like%2C transcript variant 1;transcript_id=NM_027158.1;extra_copy_number=0
CM058245.1	Liftoff	exon	137493809	137493929	.	+	.	ID=exon-NM_027158.1-5;Parent=rna-NM_027158.1;Dbxref=GeneID:69665,GenBank:NM_027158.1,MGI:MGI:1916915;gbkey=mRNA;gene=Upk3bl;product=uroplakin 3B-like%2C transcript variant 1;transcript_id=NM_027158.1;extra_copy_number=0
CM058245.1	Liftoff	exon	137496384	137496636	.	+	.	ID=exon-NM_027158.1-6;Parent=rna-NM_027158.1;Dbxref=GeneID:69665,GenBank:NM_027158.1,MGI:MGI:1916915;gbkey=mRNA;gene=Upk3bl;product=uroplakin 3B-like%2C transcript variant 1;transcript_id=NM_027158.1;extra_copy_number=0
CM058245.1	Liftoff	CDS	137489705	137489786	.	+	.	ID=cds-NP_081434.1;Parent=rna-NM_027158.1;Dbxref=CCDS:CCDS51665.1,GeneID:69665,GenBank:NP_081434.1,MGI:MGI:1916915;Name=NP_081434.1;Note=isoform 1 precursor is encoded by transcript variant 1;gbkey=CDS;gene=Upk3bl;product=uroplakin-3b-like protein 1 isoform 1 precursor;protein_id=NP_081434.1;extra_copy_number=0
CM058245.1	Liftoff	CDS	137492033	137492185	.	+	.	ID=cds-NP_081434.1;Parent=rna-NM_027158.1;Dbxref=CCDS:CCDS51665.1,GeneID:69665,GenBank:NP_081434.1,MGI:MGI:1916915;Name=NP_081434.1;Note=isoform 1 precursor is encoded by transcript variant 1;gbkey=CDS;gene=Upk3bl;product=uroplakin-3b-like protein 1 isoform 1 precursor;protein_id=NP_081434.1;extra_copy_number=0
CM058245.1	Liftoff	CDS	137492364	137492583	.	+	.	ID=cds-NP_081434.1;Parent=rna-NM_027158.1;Dbxref=CCDS:CCDS51665.1,GeneID:69665,GenBank:NP_081434.1,MGI:MGI:1916915;Name=NP_081434.1;Note=isoform 1 precursor is encoded by transcript variant 1;gbkey=CDS;gene=Upk3bl;product=uroplakin-3b-like protein 1 isoform 1 precursor;protein_id=NP_081434.1;extra_copy_number=0
CM058245.1	Liftoff	CDS	137493485	137493561	.	+	.	ID=cds-NP_081434.1;Parent=rna-NM_027158.1;Dbxref=CCDS:CCDS51665.1,GeneID:69665,GenBank:NP_081434.1,MGI:MGI:1916915;Name=NP_081434.1;Note=isoform 1 precursor is encoded by transcript variant 1;gbkey=CDS;gene=Upk3bl;product=uroplakin-3b-like protein 1 isoform 1 precursor;protein_id=NP_081434.1;extra_copy_number=0
CM058245.1	Liftoff	CDS	137493809	137493929	.	+	.	ID=cds-NP_081434.1;Parent=rna-NM_027158.1;Dbxref=CCDS:CCDS51665.1,GeneID:69665,GenBank:NP_081434.1,MGI:MGI:1916915;Name=NP_081434.1;Note=isoform 1 precursor is encoded by transcript variant 1;gbkey=CDS;gene=Upk3bl;product=uroplakin-3b-like protein 1 isoform 1 precursor;protein_id=NP_081434.1;extra_copy_number=0
CM058245.1	Liftoff	CDS	137496384	137496483	.	+	.	ID=cds-NP_081434.1;Parent=rna-NM_027158.1;Dbxref=CCDS:CCDS51665.1,GeneID:69665,GenBank:NP_081434.1,MGI:MGI:1916915;Name=NP_081434.1;Note=isoform 1 precursor is encoded by transcript variant 1;gbkey=CDS;gene=Upk3bl;product=uroplakin-3b-like protein 1 isoform 1 precursor;protein_id=NP_081434.1;extra_copy_number=0
CM058245.1	Liftoff	transcript	137489561	137496478	.	+	.	ID=rna-XR_377114.4;Parent=gene-Upk3bl;Dbxref=GeneID:69665,GenBank:XR_377114.4,MGI:MGI:1916915;Name=XR_377114.4;gbkey=misc_RNA;gene=Upk3bl;model_evidence=Supporting evidence includes similarity to: 4 ESTs%2C 2 Proteins%2C 1 long SRA read%2C and 100%25 coverage of the annotated genomic feature by RNAseq alignments%2C including 2 samples with support for all annotated introns;product=uroplakin 3B-like%2C transcript variant X1;transcript_id=XR_377114.4;extra_copy_number=0
CM058245.1	Liftoff	exon	137489561	137489786	.	+	.	ID=exon-XR_377114.4-1;Parent=rna-XR_377114.4;Dbxref=GeneID:69665,GenBank:XR_377114.4,MGI:MGI:1916915;gbkey=misc_RNA;gene=Upk3bl;product=uroplakin 3B-like%2C transcript variant X1;transcript_id=XR_377114.4;extra_copy_number=0
CM058245.1	Liftoff	exon	137492033	137492185	.	+	.	ID=exon-XR_377114.4-2;Parent=rna-XR_377114.4;Dbxref=GeneID:69665,GenBank:XR_377114.4,MGI:MGI:1916915;gbkey=misc_RNA;gene=Upk3bl;product=uroplakin 3B-like%2C transcript variant X1;transcript_id=XR_377114.4;extra_copy_number=0
CM058245.1	Liftoff	exon	137492364	137492583	.	+	.	ID=exon-XR_377114.4-3;Parent=rna-XR_377114.4;Dbxref=GeneID:69665,GenBank:XR_377114.4,MGI:MGI:1916915;gbkey=misc_RNA;gene=Upk3bl;product=uroplakin 3B-like%2C transcript variant X1;transcript_id=XR_377114.4;extra_copy_number=0
CM058245.1	Liftoff	exon	137493485	137493561	.	+	.	ID=exon-XR_377114.4-4;Parent=rna-XR_377114.4;Dbxref=GeneID:69665,GenBank:XR_377114.4,MGI:MGI:1916915;gbkey=misc_RNA;gene=Upk3bl;product=uroplakin 3B-like%2C transcript variant X1;transcript_id=XR_377114.4;extra_copy_number=0
CM058245.1	Liftoff	exon	137493809	137493929	.	+	.	ID=exon-XR_377114.4-5;Parent=rna-XR_377114.4;Dbxref=GeneID:69665,GenBank:XR_377114.4,MGI:MGI:1916915;gbkey=misc_RNA;gene=Upk3bl;product=uroplakin 3B-like%2C transcript variant X1;transcript_id=XR_377114.4;extra_copy_number=0
CM058245.1	Liftoff	exon	137496198	137496292	.	+	.	ID=exon-XR_377114.4-6;Parent=rna-XR_377114.4;Dbxref=GeneID:69665,GenBank:XR_377114.4,MGI:MGI:1916915;gbkey=misc_RNA;gene=Upk3bl;product=uroplakin 3B-like%2C transcript variant X1;transcript_id=XR_377114.4;extra_copy_number=0
CM058245.1	Liftoff	exon	137496387	137496478	.	+	.	ID=exon-XR_377114.4-7;Parent=rna-XR_377114.4;Dbxref=GeneID:69665,GenBank:XR_377114.4,MGI:MGI:1916915;gbkey=misc_RNA;gene=Upk3bl;product=uroplakin 3B-like%2C transcript variant X1;transcript_id=XR_377114.4;extra_copy_number=0
CM058245.1	Liftoff	transcript	137489568	137496636	.	+	.	ID=rna-NR_153102.1;Parent=gene-Upk3bl;Dbxref=GeneID:69665,GenBank:NR_153102.1,MGI:MGI:1916915;Name=NR_153102.1;gbkey=misc_RNA;gene=Upk3bl;product=uroplakin 3B-like%2C transcript variant 3;transcript_id=NR_153102.1;extra_copy_number=0
CM058245.1	Liftoff	exon	137489568	137489786	.	+	.	ID=exon-NR_153102.1-1;Parent=rna-NR_153102.1;Dbxref=GeneID:69665,GenBank:NR_153102.1,MGI:MGI:1916915;gbkey=misc_RNA;gene=Upk3bl;product=uroplakin 3B-like%2C transcript variant 3;transcript_id=NR_153102.1;extra_copy_number=0
CM058245.1	Liftoff	exon	137492033	137492185	.	+	.	ID=exon-NR_153102.1-2;Parent=rna-NR_153102.1;Dbxref=GeneID:69665,GenBank:NR_153102.1,MGI:MGI:1916915;gbkey=misc_RNA;gene=Upk3bl;product=uroplakin 3B-like%2C transcript variant 3;transcript_id=NR_153102.1;extra_copy_number=0
CM058245.1	Liftoff	exon	137492364	137492583	.	+	.	ID=exon-NR_153102.1-3;Parent=rna-NR_153102.1;Dbxref=GeneID:69665,GenBank:NR_153102.1,MGI:MGI:1916915;gbkey=misc_RNA;gene=Upk3bl;product=uroplakin 3B-like%2C transcript variant 3;transcript_id=NR_153102.1;extra_copy_number=0
CM058245.1	Liftoff	exon	137493485	137493561	.	+	.	ID=exon-NR_153102.1-4;Parent=rna-NR_153102.1;Dbxref=GeneID:69665,GenBank:NR_153102.1,MGI:MGI:1916915;gbkey=misc_RNA;gene=Upk3bl;product=uroplakin 3B-like%2C transcript variant 3;transcript_id=NR_153102.1;extra_copy_number=0
CM058245.1	Liftoff	exon	137493809	137493929	.	+	.	ID=exon-NR_153102.1-5;Parent=rna-NR_153102.1;Dbxref=GeneID:69665,GenBank:NR_153102.1,MGI:MGI:1916915;gbkey=misc_RNA;gene=Upk3bl;product=uroplakin 3B-like%2C transcript variant 3;transcript_id=NR_153102.1;extra_copy_number=0
CM058245.1	Liftoff	exon	137496198	137496292	.	+	.	ID=exon-NR_153102.1-6;Parent=rna-NR_153102.1;Dbxref=GeneID:69665,GenBank:NR_153102.1,MGI:MGI:1916915;gbkey=misc_RNA;gene=Upk3bl;product=uroplakin 3B-like%2C transcript variant 3;transcript_id=NR_153102.1;extra_copy_number=0
CM058245.1	Liftoff	exon	137496384	137496636	.	+	.	ID=exon-NR_153102.1-7;Parent=rna-NR_153102.1;Dbxref=GeneID:69665,GenBank:NR_153102.1,MGI:MGI:1916915;gbkey=misc_RNA;gene=Upk3bl;product=uroplakin 3B-like%2C transcript variant 3;transcript_id=NR_153102.1;extra_copy_number=0
CM058245.1	Liftoff	gene	137505750	137508060	.	-	.	ID=gene-Gm40347;Dbxref=GeneID:105244800,MGI:MGI:5623232;Name=Gm40347;description=predicted gene%2C 40347;gbkey=Gene;gene=Gm40347;gene_biotype=lncRNA;coverage=1.0;sequence_ID=1.0;extra_copy_number=0;copy_num_ID=gene-Gm40347_0
CM058245.1	Liftoff	lnc_RNA	137505750	137508060	.	-	.	ID=rna-XR_868595.1;Parent=gene-Gm40347;Dbxref=GeneID:105244800,GenBank:XR_868595.1,MGI:MGI:5623232;Name=XR_868595.1;gbkey=ncRNA;gene=Gm40347;model_evidence=Supporting evidence includes similarity to: 100%25 coverage of the annotated genomic feature by RNAseq alignments%2C including 1 sample with support for all annotated introns;product=predicted gene%2C 40347;transcript_id=XR_868595.1;extra_copy_number=0
CM058245.1	Liftoff	exon	137505750	137505779	.	-	.	ID=exon-XR_868595.1-3;Parent=rna-XR_868595.1;Dbxref=GeneID:105244800,GenBank:XR_868595.1,MGI:MGI:5623232;gbkey=ncRNA;gene=Gm40347;product=predicted gene%2C 40347;transcript_id=XR_868595.1;extra_copy_number=0
CM058245.1	Liftoff	exon	137506959	137507139	.	-	.	ID=exon-XR_868595.1-2;Parent=rna-XR_868595.1;Dbxref=GeneID:105244800,GenBank:XR_868595.1,MGI:MGI:5623232;gbkey=ncRNA;gene=Gm40347;product=predicted gene%2C 40347;transcript_id=XR_868595.1;extra_copy_number=0
CM058245.1	Liftoff	exon	137507773	137508060	.	-	.	ID=exon-XR_868595.1-1;Parent=rna-XR_868595.1;Dbxref=GeneID:105244800,GenBank:XR_868595.1,MGI:MGI:5623232;gbkey=ncRNA;gene=Gm40347;product=predicted gene%2C 40347;transcript_id=XR_868595.1;extra_copy_number=0
CM058245.1	Liftoff	gene	137517173	137545208	.	+	.	ID=gene-Rasa4;Dbxref=GeneID:54153,MGI:MGI:1858600;Name=Rasa4;description=RAS p21 protein activator 4;gbkey=Gene;gene=Rasa4;gene_biotype=protein_coding;gene_synonym=CAPRI,GAPL;coverage=1.0;sequence_ID=1.0;valid_ORFs=8;extra_copy_number=0;copy_num_ID=gene-Rasa4_0
CM058245.1	Liftoff	mRNA	137517173	137545208	.	+	.	ID=rna-NM_001039103.3;Parent=gene-Rasa4;Dbxref=GeneID:54153,GenBank:NM_001039103.3,MGI:MGI:1858600;Name=NM_001039103.3;gbkey=mRNA;gene=Rasa4;product=RAS p21 protein activator 4%2C transcript variant 2;transcript_id=NM_001039103.3;matches_ref_protein=True;valid_ORF=True;extra_copy_number=0
CM058245.1	Liftoff	exon	137517173	137517434	.	+	.	ID=exon-NM_001039103.3-1;Parent=rna-NM_001039103.3;Dbxref=GeneID:54153,GenBank:NM_001039103.3,MGI:MGI:1858600;gbkey=mRNA;gene=Rasa4;product=RAS p21 protein activator 4%2C transcript variant 2;transcript_id=NM_001039103.3;extra_copy_number=0
CM058245.1	Liftoff	exon	137522612	137522668	.	+	.	ID=exon-NM_001039103.3-2;Parent=rna-NM_001039103.3;Dbxref=GeneID:54153,GenBank:NM_001039103.3,MGI:MGI:1858600;gbkey=mRNA;gene=Rasa4;product=RAS p21 protein activator 4%2C transcript variant 2;transcript_id=NM_001039103.3;extra_copy_number=0
CM058245.1	Liftoff	exon	137524538	137524651	.	+	.	ID=exon-NM_001039103.3-3;Parent=rna-NM_001039103.3;Dbxref=GeneID:54153,GenBank:NM_001039103.3,MGI:MGI:1858600;gbkey=mRNA;gene=Rasa4;product=RAS p21 protein activator 4%2C transcript variant 2;transcript_id=NM_001039103.3;extra_copy_number=0
CM058245.1	Liftoff	exon	137525092	137525153	.	+	.	ID=exon-NM_001039103.3-4;Parent=rna-NM_001039103.3;Dbxref=GeneID:54153,GenBank:NM_001039103.3,MGI:MGI:1858600;gbkey=mRNA;gene=Rasa4;product=RAS p21 protein activator 4%2C transcript variant 2;transcript_id=NM_001039103.3;extra_copy_number=0
CM058245.1	Liftoff	exon	137526482	137526611	.	+	.	ID=exon-NM_001039103.3-5;Parent=rna-NM_001039103.3;Dbxref=GeneID:54153,GenBank:NM_001039103.3,MGI:MGI:1858600;gbkey=mRNA;gene=Rasa4;product=RAS p21 protein activator 4%2C transcript variant 2;transcript_id=NM_001039103.3;extra_copy_number=0
CM058245.1	Liftoff	exon	137528873	137528954	.	+	.	ID=exon-NM_001039103.3-6;Parent=rna-NM_001039103.3;Dbxref=GeneID:54153,GenBank:NM_001039103.3,MGI:MGI:1858600;gbkey=mRNA;gene=Rasa4;product=RAS p21 protein activator 4%2C transcript variant 2;transcript_id=NM_001039103.3;extra_copy_number=0
CM058245.1	Liftoff	exon	137530008	137530139	.	+	.	ID=exon-NM_001039103.3-7;Parent=rna-NM_001039103.3;Dbxref=GeneID:54153,GenBank:NM_001039103.3,MGI:MGI:1858600;gbkey=mRNA;gene=Rasa4;product=RAS p21 protein activator 4%2C transcript variant 2;transcript_id=NM_001039103.3;extra_copy_number=0
CM058245.1	Liftoff	exon	137532035	137532126	.	+	.	ID=exon-NM_001039103.3-8;Parent=rna-NM_001039103.3;Dbxref=GeneID:54153,GenBank:NM_001039103.3,MGI:MGI:1858600;gbkey=mRNA;gene=Rasa4;product=RAS p21 protein activator 4%2C transcript variant 2;transcript_id=NM_001039103.3;extra_copy_number=0
CM058245.1	Liftoff	exon	137534249	137534366	.	+	.	ID=exon-NM_001039103.3-9;Parent=rna-NM_001039103.3;Dbxref=GeneID:54153,GenBank:NM_001039103.3,MGI:MGI:1858600;gbkey=mRNA;gene=Rasa4;product=RAS p21 protein activator 4%2C transcript variant 2;transcript_id=NM_001039103.3;extra_copy_number=0
CM058245.1	Liftoff	exon	137534591	137534741	.	+	.	ID=exon-NM_001039103.3-10;Parent=rna-NM_001039103.3;Dbxref=GeneID:54153,GenBank:NM_001039103.3,MGI:MGI:1858600;gbkey=mRNA;gene=Rasa4;product=RAS p21 protein activator 4%2C transcript variant 2;transcript_id=NM_001039103.3;extra_copy_number=0
CM058245.1	Liftoff	exon	137534972	137535036	.	+	.	ID=exon-NM_001039103.3-11;Parent=rna-NM_001039103.3;Dbxref=GeneID:54153,GenBank:NM_001039103.3,MGI:MGI:1858600;gbkey=mRNA;gene=Rasa4;product=RAS p21 protein activator 4%2C transcript variant 2;transcript_id=NM_001039103.3;extra_copy_number=0
CM058245.1	Liftoff	exon	137535292	137535404	.	+	.	ID=exon-NM_001039103.3-12;Parent=rna-NM_001039103.3;Dbxref=GeneID:54153,GenBank:NM_001039103.3,MGI:MGI:1858600;gbkey=mRNA;gene=Rasa4;product=RAS p21 protein activator 4%2C transcript variant 2;transcript_id=NM_001039103.3;extra_copy_number=0
CM058245.1	Liftoff	exon	137535582	137535774	.	+	.	ID=exon-NM_001039103.3-13;Parent=rna-NM_001039103.3;Dbxref=GeneID:54153,GenBank:NM_001039103.3,MGI:MGI:1858600;gbkey=mRNA;gene=Rasa4;product=RAS p21 protein activator 4%2C transcript variant 2;transcript_id=NM_001039103.3;extra_copy_number=0
CM058245.1	Liftoff	exon	137536627	137536771	.	+	.	ID=exon-NM_001039103.3-14;Parent=rna-NM_001039103.3;Dbxref=GeneID:54153,GenBank:NM_001039103.3,MGI:MGI:1858600;gbkey=mRNA;gene=Rasa4;product=RAS p21 protein activator 4%2C transcript variant 2;transcript_id=NM_001039103.3;extra_copy_number=0
CM058245.1	Liftoff	exon	137537184	137537353	.	+	.	ID=exon-NM_001039103.3-15;Parent=rna-NM_001039103.3;Dbxref=GeneID:54153,GenBank:NM_001039103.3,MGI:MGI:1858600;gbkey=mRNA;gene=Rasa4;product=RAS p21 protein activator 4%2C transcript variant 2;transcript_id=NM_001039103.3;extra_copy_number=0
CM058245.1	Liftoff	exon	137537863	137538000	.	+	.	ID=exon-NM_001039103.3-16;Parent=rna-NM_001039103.3;Dbxref=GeneID:54153,GenBank:NM_001039103.3,MGI:MGI:1858600;gbkey=mRNA;gene=Rasa4;product=RAS p21 protein activator 4%2C transcript variant 2;transcript_id=NM_001039103.3;extra_copy_number=0
CM058245.1	Liftoff	exon	137538951	137539086	.	+	.	ID=exon-NM_001039103.3-17;Parent=rna-NM_001039103.3;Dbxref=GeneID:54153,GenBank:NM_001039103.3,MGI:MGI:1858600;gbkey=mRNA;gene=Rasa4;product=RAS p21 protein activator 4%2C transcript variant 2;transcript_id=NM_001039103.3;extra_copy_number=0
CM058245.1	Liftoff	exon	137540418	137540538	.	+	.	ID=exon-NM_001039103.3-18;Parent=rna-NM_001039103.3;Dbxref=GeneID:54153,GenBank:NM_001039103.3,MGI:MGI:1858600;gbkey=mRNA;gene=Rasa4;product=RAS p21 protein activator 4%2C transcript variant 2;transcript_id=NM_001039103.3;extra_copy_number=0
CM058245.1	Liftoff	exon	137544600	137544664	.	+	.	ID=exon-NM_001039103.3-19;Parent=rna-NM_001039103.3;Dbxref=GeneID:54153,GenBank:NM_001039103.3,MGI:MGI:1858600;gbkey=mRNA;gene=Rasa4;product=RAS p21 protein activator 4%2C transcript variant 2;transcript_id=NM_001039103.3;extra_copy_number=0
CM058245.1	Liftoff	exon	137544779	137545208	.	+	.	ID=exon-NM_001039103.3-20;Parent=rna-NM_001039103.3;Dbxref=GeneID:54153,GenBank:NM_001039103.3,MGI:MGI:1858600;gbkey=mRNA;gene=Rasa4;product=RAS p21 protein activator 4%2C transcript variant 2;transcript_id=NM_001039103.3;extra_copy_number=0
CM058245.1	Liftoff	CDS	137517370	137517434	.	+	.	ID=cds-NP_001034192.1;Parent=rna-NM_001039103.3;Dbxref=CCDS:CCDS39325.1,GeneID:54153,GenBank:NP_001034192.1,MGI:MGI:1858600;Name=NP_001034192.1;Note=isoform 2 is encoded by transcript variant 2;gbkey=CDS;gene=Rasa4;product=ras GTPase-activating protein 4 isoform 2;protein_id=NP_001034192.1;extra_copy_number=0
CM058245.1	Liftoff	CDS	137522612	137522668	.	+	.	ID=cds-NP_001034192.1;Parent=rna-NM_001039103.3;Dbxref=CCDS:CCDS39325.1,GeneID:54153,GenBank:NP_001034192.1,MGI:MGI:1858600;Name=NP_001034192.1;Note=isoform 2 is encoded by transcript variant 2;gbkey=CDS;gene=Rasa4;product=ras GTPase-activating protein 4 isoform 2;protein_id=NP_001034192.1;extra_copy_number=0
CM058245.1	Liftoff	CDS	137524538	137524651	.	+	.	ID=cds-NP_001034192.1;Parent=rna-NM_001039103.3;Dbxref=CCDS:CCDS39325.1,GeneID:54153,GenBank:NP_001034192.1,MGI:MGI:1858600;Name=NP_001034192.1;Note=isoform 2 is encoded by transcript variant 2;gbkey=CDS;gene=Rasa4;product=ras GTPase-activating protein 4 isoform 2;protein_id=NP_001034192.1;extra_copy_number=0
CM058245.1	Liftoff	CDS	137525092	137525153	.	+	.	ID=cds-NP_001034192.1;Parent=rna-NM_001039103.3;Dbxref=CCDS:CCDS39325.1,GeneID:54153,GenBank:NP_001034192.1,MGI:MGI:1858600;Name=NP_001034192.1;Note=isoform 2 is encoded by transcript variant 2;gbkey=CDS;gene=Rasa4;product=ras GTPase-activating protein 4 isoform 2;protein_id=NP_001034192.1;extra_copy_number=0
CM058245.1	Liftoff	CDS	137526482	137526611	.	+	.	ID=cds-NP_001034192.1;Parent=rna-NM_001039103.3;Dbxref=CCDS:CCDS39325.1,GeneID:54153,GenBank:NP_001034192.1,MGI:MGI:1858600;Name=NP_001034192.1;Note=isoform 2 is encoded by transcript variant 2;gbkey=CDS;gene=Rasa4;product=ras GTPase-activating protein 4 isoform 2;protein_id=NP_001034192.1;extra_copy_number=0
CM058245.1	Liftoff	CDS	137528873	137528954	.	+	.	ID=cds-NP_001034192.1;Parent=rna-NM_001039103.3;Dbxref=CCDS:CCDS39325.1,GeneID:54153,GenBank:NP_001034192.1,MGI:MGI:1858600;Name=NP_001034192.1;Note=isoform 2 is encoded by transcript variant 2;gbkey=CDS;gene=Rasa4;product=ras GTPase-activating protein 4 isoform 2;protein_id=NP_001034192.1;extra_copy_number=0
CM058245.1	Liftoff	CDS	137530008	137530139	.	+	.	ID=cds-NP_001034192.1;Parent=rna-NM_001039103.3;Dbxref=CCDS:CCDS39325.1,GeneID:54153,GenBank:NP_001034192.1,MGI:MGI:1858600;Name=NP_001034192.1;Note=isoform 2 is encoded by transcript variant 2;gbkey=CDS;gene=Rasa4;product=ras GTPase-activating protein 4 isoform 2;protein_id=NP_001034192.1;extra_copy_number=0
CM058245.1	Liftoff	CDS	137532035	137532126	.	+	.	ID=cds-NP_001034192.1;Parent=rna-NM_001039103.3;Dbxref=CCDS:CCDS39325.1,GeneID:54153,GenBank:NP_001034192.1,MGI:MGI:1858600;Name=NP_001034192.1;Note=isoform 2 is encoded by transcript variant 2;gbkey=CDS;gene=Rasa4;product=ras GTPase-activating protein 4 isoform 2;protein_id=NP_001034192.1;extra_copy_number=0
CM058245.1	Liftoff	CDS	137534249	137534366	.	+	.	ID=cds-NP_001034192.1;Parent=rna-NM_001039103.3;Dbxref=CCDS:CCDS39325.1,GeneID:54153,GenBank:NP_001034192.1,MGI:MGI:1858600;Name=NP_001034192.1;Note=isoform 2 is encoded by transcript variant 2;gbkey=CDS;gene=Rasa4;product=ras GTPase-activating protein 4 isoform 2;protein_id=NP_001034192.1;extra_copy_number=0
CM058245.1	Liftoff	CDS	137534591	137534741	.	+	.	ID=cds-NP_001034192.1;Parent=rna-NM_001039103.3;Dbxref=CCDS:CCDS39325.1,GeneID:54153,GenBank:NP_001034192.1,MGI:MGI:1858600;Name=NP_001034192.1;Note=isoform 2 is encoded by transcript variant 2;gbkey=CDS;gene=Rasa4;product=ras GTPase-activating protein 4 isoform 2;protein_id=NP_001034192.1;extra_copy_number=0
CM058245.1	Liftoff	CDS	137534972	137535036	.	+	.	ID=cds-NP_001034192.1;Parent=rna-NM_001039103.3;Dbxref=CCDS:CCDS39325.1,GeneID:54153,GenBank:NP_001034192.1,MGI:MGI:1858600;Name=NP_001034192.1;Note=isoform 2 is encoded by transcript variant 2;gbkey=CDS;gene=Rasa4;product=ras GTPase-activating protein 4 isoform 2;protein_id=NP_001034192.1;extra_copy_number=0
CM058245.1	Liftoff	CDS	137535292	137535404	.	+	.	ID=cds-NP_001034192.1;Parent=rna-NM_001039103.3;Dbxref=CCDS:CCDS39325.1,GeneID:54153,GenBank:NP_001034192.1,MGI:MGI:1858600;Name=NP_001034192.1;Note=isoform 2 is encoded by transcript variant 2;gbkey=CDS;gene=Rasa4;product=ras GTPase-activating protein 4 isoform 2;protein_id=NP_001034192.1;extra_copy_number=0
CM058245.1	Liftoff	CDS	137535582	137535774	.	+	.	ID=cds-NP_001034192.1;Parent=rna-NM_001039103.3;Dbxref=CCDS:CCDS39325.1,GeneID:54153,GenBank:NP_001034192.1,MGI:MGI:1858600;Name=NP_001034192.1;Note=isoform 2 is encoded by transcript variant 2;gbkey=CDS;gene=Rasa4;product=ras GTPase-activating protein 4 isoform 2;protein_id=NP_001034192.1;extra_copy_number=0
CM058245.1	Liftoff	CDS	137536627	137536771	.	+	.	ID=cds-NP_001034192.1;Parent=rna-NM_001039103.3;Dbxref=CCDS:CCDS39325.1,GeneID:54153,GenBank:NP_001034192.1,MGI:MGI:1858600;Name=NP_001034192.1;Note=isoform 2 is encoded by transcript variant 2;gbkey=CDS;gene=Rasa4;product=ras GTPase-activating protein 4 isoform 2;protein_id=NP_001034192.1;extra_copy_number=0
CM058245.1	Liftoff	CDS	137537184	137537353	.	+	.	ID=cds-NP_001034192.1;Parent=rna-NM_001039103.3;Dbxref=CCDS:CCDS39325.1,GeneID:54153,GenBank:NP_001034192.1,MGI:MGI:1858600;Name=NP_001034192.1;Note=isoform 2 is encoded by transcript variant 2;gbkey=CDS;gene=Rasa4;product=ras GTPase-activating protein 4 isoform 2;protein_id=NP_001034192.1;extra_copy_number=0
CM058245.1	Liftoff	CDS	137537863	137538000	.	+	.	ID=cds-NP_001034192.1;Parent=rna-NM_001039103.3;Dbxref=CCDS:CCDS39325.1,GeneID:54153,GenBank:NP_001034192.1,MGI:MGI:1858600;Name=NP_001034192.1;Note=isoform 2 is encoded by transcript variant 2;gbkey=CDS;gene=Rasa4;product=ras GTPase-activating protein 4 isoform 2;protein_id=NP_001034192.1;extra_copy_number=0
CM058245.1	Liftoff	CDS	137538951	137539086	.	+	.	ID=cds-NP_001034192.1;Parent=rna-NM_001039103.3;Dbxref=CCDS:CCDS39325.1,GeneID:54153,GenBank:NP_001034192.1,MGI:MGI:1858600;Name=NP_001034192.1;Note=isoform 2 is encoded by transcript variant 2;gbkey=CDS;gene=Rasa4;product=ras GTPase-activating protein 4 isoform 2;protein_id=NP_001034192.1;extra_copy_number=0
CM058245.1	Liftoff	CDS	137540418	137540538	.	+	.	ID=cds-NP_001034192.1;Parent=rna-NM_001039103.3;Dbxref=CCDS:CCDS39325.1,GeneID:54153,GenBank:NP_001034192.1,MGI:MGI:1858600;Name=NP_001034192.1;Note=isoform 2 is encoded by transcript variant 2;gbkey=CDS;gene=Rasa4;product=ras GTPase-activating protein 4 isoform 2;protein_id=NP_001034192.1;extra_copy_number=0
CM058245.1	Liftoff	CDS	137544600	137544664	.	+	.	ID=cds-NP_001034192.1;Parent=rna-NM_001039103.3;Dbxref=CCDS:CCDS39325.1,GeneID:54153,GenBank:NP_001034192.1,MGI:MGI:1858600;Name=NP_001034192.1;Note=isoform 2 is encoded by transcript variant 2;gbkey=CDS;gene=Rasa4;product=ras GTPase-activating protein 4 isoform 2;protein_id=NP_001034192.1;extra_copy_number=0
CM058245.1	Liftoff	CDS	137544779	137544900	.	+	.	ID=cds-NP_001034192.1;Parent=rna-NM_001039103.3;Dbxref=CCDS:CCDS39325.1,GeneID:54153,GenBank:NP_001034192.1,MGI:MGI:1858600;Name=NP_001034192.1;Note=isoform 2 is encoded by transcript variant 2;gbkey=CDS;gene=Rasa4;product=ras GTPase-activating protein 4 isoform 2;protein_id=NP_001034192.1;extra_copy_number=0
CM058245.1	Liftoff	mRNA	137517173	137545208	.	+	.	ID=rna-NM_133914.3;Parent=gene-Rasa4;Dbxref=GeneID:54153,GenBank:NM_133914.3,MGI:MGI:1858600;Name=NM_133914.3;gbkey=mRNA;gene=Rasa4;product=RAS p21 protein activator 4%2C transcript variant 1;tag=RefSeq Select;transcript_id=NM_133914.3;matches_ref_protein=True;valid_ORF=True;extra_copy_number=0
CM058245.1	Liftoff	exon	137517173	137517434	.	+	.	ID=exon-NM_133914.3-1;Parent=rna-NM_133914.3;Dbxref=GeneID:54153,GenBank:NM_133914.3,MGI:MGI:1858600;gbkey=mRNA;gene=Rasa4;product=RAS p21 protein activator 4%2C transcript variant 1;tag=RefSeq Select;transcript_id=NM_133914.3;extra_copy_number=0
CM058245.1	Liftoff	exon	137522612	137522668	.	+	.	ID=exon-NM_133914.3-2;Parent=rna-NM_133914.3;Dbxref=GeneID:54153,GenBank:NM_133914.3,MGI:MGI:1858600;gbkey=mRNA;gene=Rasa4;product=RAS p21 protein activator 4%2C transcript variant 1;tag=RefSeq Select;transcript_id=NM_133914.3;extra_copy_number=0
CM058245.1	Liftoff	exon	137524538	137524651	.	+	.	ID=exon-NM_133914.3-3;Parent=rna-NM_133914.3;Dbxref=GeneID:54153,GenBank:NM_133914.3,MGI:MGI:1858600;gbkey=mRNA;gene=Rasa4;product=RAS p21 protein activator 4%2C transcript variant 1;tag=RefSeq Select;transcript_id=NM_133914.3;extra_copy_number=0
CM058245.1	Liftoff	exon	137525092	137525153	.	+	.	ID=exon-NM_133914.3-4;Parent=rna-NM_133914.3;Dbxref=GeneID:54153,GenBank:NM_133914.3,MGI:MGI:1858600;gbkey=mRNA;gene=Rasa4;product=RAS p21 protein activator 4%2C transcript variant 1;tag=RefSeq Select;transcript_id=NM_133914.3;extra_copy_number=0
CM058245.1	Liftoff	exon	137526482	137526611	.	+	.	ID=exon-NM_133914.3-5;Parent=rna-NM_133914.3;Dbxref=GeneID:54153,GenBank:NM_133914.3,MGI:MGI:1858600;gbkey=mRNA;gene=Rasa4;product=RAS p21 protein activator 4%2C transcript variant 1;tag=RefSeq Select;transcript_id=NM_133914.3;extra_copy_number=0
CM058245.1	Liftoff	exon	137528873	137528954	.	+	.	ID=exon-NM_133914.3-6;Parent=rna-NM_133914.3;Dbxref=GeneID:54153,GenBank:NM_133914.3,MGI:MGI:1858600;gbkey=mRNA;gene=Rasa4;product=RAS p21 protein activator 4%2C transcript variant 1;tag=RefSeq Select;transcript_id=NM_133914.3;extra_copy_number=0
CM058245.1	Liftoff	exon	137530008	137530139	.	+	.	ID=exon-NM_133914.3-7;Parent=rna-NM_133914.3;Dbxref=GeneID:54153,GenBank:NM_133914.3,MGI:MGI:1858600;gbkey=mRNA;gene=Rasa4;product=RAS p21 protein activator 4%2C transcript variant 1;tag=RefSeq Select;transcript_id=NM_133914.3;extra_copy_number=0
CM058245.1	Liftoff	exon	137532035	137532126	.	+	.	ID=exon-NM_133914.3-8;Parent=rna-NM_133914.3;Dbxref=GeneID:54153,GenBank:NM_133914.3,MGI:MGI:1858600;gbkey=mRNA;gene=Rasa4;product=RAS p21 protein activator 4%2C transcript variant 1;tag=RefSeq Select;transcript_id=NM_133914.3;extra_copy_number=0
CM058245.1	Liftoff	exon	137534249	137534366	.	+	.	ID=exon-NM_133914.3-9;Parent=rna-NM_133914.3;Dbxref=GeneID:54153,GenBank:NM_133914.3,MGI:MGI:1858600;gbkey=mRNA;gene=Rasa4;product=RAS p21 protein activator 4%2C transcript variant 1;tag=RefSeq Select;transcript_id=NM_133914.3;extra_copy_number=0
CM058245.1	Liftoff	exon	137534591	137534741	.	+	.	ID=exon-NM_133914.3-10;Parent=rna-NM_133914.3;Dbxref=GeneID:54153,GenBank:NM_133914.3,MGI:MGI:1858600;gbkey=mRNA;gene=Rasa4;product=RAS p21 protein activator 4%2C transcript variant 1;tag=RefSeq Select;transcript_id=NM_133914.3;extra_copy_number=0
CM058245.1	Liftoff	exon	137534972	137535036	.	+	.	ID=exon-NM_133914.3-11;Parent=rna-NM_133914.3;Dbxref=GeneID:54153,GenBank:NM_133914.3,MGI:MGI:1858600;gbkey=mRNA;gene=Rasa4;product=RAS p21 protein activator 4%2C transcript variant 1;tag=RefSeq Select;transcript_id=NM_133914.3;extra_copy_number=0
CM058245.1	Liftoff	exon	137535292	137535404	.	+	.	ID=exon-NM_133914.3-12;Parent=rna-NM_133914.3;Dbxref=GeneID:54153,GenBank:NM_133914.3,MGI:MGI:1858600;gbkey=mRNA;gene=Rasa4;product=RAS p21 protein activator 4%2C transcript variant 1;tag=RefSeq Select;transcript_id=NM_133914.3;extra_copy_number=0
CM058245.1	Liftoff	exon	137535582	137535774	.	+	.	ID=exon-NM_133914.3-13;Parent=rna-NM_133914.3;Dbxref=GeneID:54153,GenBank:NM_133914.3,MGI:MGI:1858600;gbkey=mRNA;gene=Rasa4;product=RAS p21 protein activator 4%2C transcript variant 1;tag=RefSeq Select;transcript_id=NM_133914.3;extra_copy_number=0
CM058245.1	Liftoff	exon	137535875	137536012	.	+	.	ID=exon-NM_133914.3-14;Parent=rna-NM_133914.3;Dbxref=GeneID:54153,GenBank:NM_133914.3,MGI:MGI:1858600;gbkey=mRNA;gene=Rasa4;product=RAS p21 protein activator 4%2C transcript variant 1;tag=RefSeq Select;transcript_id=NM_133914.3;extra_copy_number=0
CM058245.1	Liftoff	exon	137536627	137536771	.	+	.	ID=exon-NM_133914.3-15;Parent=rna-NM_133914.3;Dbxref=GeneID:54153,GenBank:NM_133914.3,MGI:MGI:1858600;gbkey=mRNA;gene=Rasa4;product=RAS p21 protein activator 4%2C transcript variant 1;tag=RefSeq Select;transcript_id=NM_133914.3;extra_copy_number=0
CM058245.1	Liftoff	exon	137537184	137537353	.	+	.	ID=exon-NM_133914.3-16;Parent=rna-NM_133914.3;Dbxref=GeneID:54153,GenBank:NM_133914.3,MGI:MGI:1858600;gbkey=mRNA;gene=Rasa4;product=RAS p21 protein activator 4%2C transcript variant 1;tag=RefSeq Select;transcript_id=NM_133914.3;extra_copy_number=0
CM058245.1	Liftoff	exon	137537863	137538000	.	+	.	ID=exon-NM_133914.3-17;Parent=rna-NM_133914.3;Dbxref=GeneID:54153,GenBank:NM_133914.3,MGI:MGI:1858600;gbkey=mRNA;gene=Rasa4;product=RAS p21 protein activator 4%2C transcript variant 1;tag=RefSeq Select;transcript_id=NM_133914.3;extra_copy_number=0
CM058245.1	Liftoff	exon	137538951	137539086	.	+	.	ID=exon-NM_133914.3-18;Parent=rna-NM_133914.3;Dbxref=GeneID:54153,GenBank:NM_133914.3,MGI:MGI:1858600;gbkey=mRNA;gene=Rasa4;product=RAS p21 protein activator 4%2C transcript variant 1;tag=RefSeq Select;transcript_id=NM_133914.3;extra_copy_number=0
CM058245.1	Liftoff	exon	137540418	137540538	.	+	.	ID=exon-NM_133914.3-19;Parent=rna-NM_133914.3;Dbxref=GeneID:54153,GenBank:NM_133914.3,MGI:MGI:1858600;gbkey=mRNA;gene=Rasa4;product=RAS p21 protein activator 4%2C transcript variant 1;tag=RefSeq Select;transcript_id=NM_133914.3;extra_copy_number=0
CM058245.1	Liftoff	exon	137544600	137544664	.	+	.	ID=exon-NM_133914.3-20;Parent=rna-NM_133914.3;Dbxref=GeneID:54153,GenBank:NM_133914.3,MGI:MGI:1858600;gbkey=mRNA;gene=Rasa4;product=RAS p21 protein activator 4%2C transcript variant 1;tag=RefSeq Select;transcript_id=NM_133914.3;extra_copy_number=0
CM058245.1	Liftoff	exon	137544779	137545208	.	+	.	ID=exon-NM_133914.3-21;Parent=rna-NM_133914.3;Dbxref=GeneID:54153,GenBank:NM_133914.3,MGI:MGI:1858600;gbkey=mRNA;gene=Rasa4;product=RAS p21 protein activator 4%2C transcript variant 1;tag=RefSeq Select;transcript_id=NM_133914.3;extra_copy_number=0
CM058245.1	Liftoff	CDS	137517370	137517434	.	+	.	ID=cds-NP_598675.2;Parent=rna-NM_133914.3;Dbxref=CCDS:CCDS39324.1,GeneID:54153,GenBank:NP_598675.2,MGI:MGI:1858600;Name=NP_598675.2;Note=isoform 1 is encoded by transcript variant 1;gbkey=CDS;gene=Rasa4;product=ras GTPase-activating protein 4 isoform 1;protein_id=NP_598675.2;tag=RefSeq Select;extra_copy_number=0
CM058245.1	Liftoff	CDS	137522612	137522668	.	+	.	ID=cds-NP_598675.2;Parent=rna-NM_133914.3;Dbxref=CCDS:CCDS39324.1,GeneID:54153,GenBank:NP_598675.2,MGI:MGI:1858600;Name=NP_598675.2;Note=isoform 1 is encoded by transcript variant 1;gbkey=CDS;gene=Rasa4;product=ras GTPase-activating protein 4 isoform 1;protein_id=NP_598675.2;tag=RefSeq Select;extra_copy_number=0
CM058245.1	Liftoff	CDS	137524538	137524651	.	+	.	ID=cds-NP_598675.2;Parent=rna-NM_133914.3;Dbxref=CCDS:CCDS39324.1,GeneID:54153,GenBank:NP_598675.2,MGI:MGI:1858600;Name=NP_598675.2;Note=isoform 1 is encoded by transcript variant 1;gbkey=CDS;gene=Rasa4;product=ras GTPase-activating protein 4 isoform 1;protein_id=NP_598675.2;tag=RefSeq Select;extra_copy_number=0
CM058245.1	Liftoff	CDS	137525092	137525153	.	+	.	ID=cds-NP_598675.2;Parent=rna-NM_133914.3;Dbxref=CCDS:CCDS39324.1,GeneID:54153,GenBank:NP_598675.2,MGI:MGI:1858600;Name=NP_598675.2;Note=isoform 1 is encoded by transcript variant 1;gbkey=CDS;gene=Rasa4;product=ras GTPase-activating protein 4 isoform 1;protein_id=NP_598675.2;tag=RefSeq Select;extra_copy_number=0
CM058245.1	Liftoff	CDS	137526482	137526611	.	+	.	ID=cds-NP_598675.2;Parent=rna-NM_133914.3;Dbxref=CCDS:CCDS39324.1,GeneID:54153,GenBank:NP_598675.2,MGI:MGI:1858600;Name=NP_598675.2;Note=isoform 1 is encoded by transcript variant 1;gbkey=CDS;gene=Rasa4;product=ras GTPase-activating protein 4 isoform 1;protein_id=NP_598675.2;tag=RefSeq Select;extra_copy_number=0
CM058245.1	Liftoff	CDS	137528873	137528954	.	+	.	ID=cds-NP_598675.2;Parent=rna-NM_133914.3;Dbxref=CCDS:CCDS39324.1,GeneID:54153,GenBank:NP_598675.2,MGI:MGI:1858600;Name=NP_598675.2;Note=isoform 1 is encoded by transcript variant 1;gbkey=CDS;gene=Rasa4;product=ras GTPase-activating protein 4 isoform 1;protein_id=NP_598675.2;tag=RefSeq Select;extra_copy_number=0
CM058245.1	Liftoff	CDS	137530008	137530139	.	+	.	ID=cds-NP_598675.2;Parent=rna-NM_133914.3;Dbxref=CCDS:CCDS39324.1,GeneID:54153,GenBank:NP_598675.2,MGI:MGI:1858600;Name=NP_598675.2;Note=isoform 1 is encoded by transcript variant 1;gbkey=CDS;gene=Rasa4;product=ras GTPase-activating protein 4 isoform 1;protein_id=NP_598675.2;tag=RefSeq Select;extra_copy_number=0
CM058245.1	Liftoff	CDS	137532035	137532126	.	+	.	ID=cds-NP_598675.2;Parent=rna-NM_133914.3;Dbxref=CCDS:CCDS39324.1,GeneID:54153,GenBank:NP_598675.2,MGI:MGI:1858600;Name=NP_598675.2;Note=isoform 1 is encoded by transcript variant 1;gbkey=CDS;gene=Rasa4;product=ras GTPase-activating protein 4 isoform 1;protein_id=NP_598675.2;tag=RefSeq Select;extra_copy_number=0
CM058245.1	Liftoff	CDS	137534249	137534366	.	+	.	ID=cds-NP_598675.2;Parent=rna-NM_133914.3;Dbxref=CCDS:CCDS39324.1,GeneID:54153,GenBank:NP_598675.2,MGI:MGI:1858600;Name=NP_598675.2;Note=isoform 1 is encoded by transcript variant 1;gbkey=CDS;gene=Rasa4;product=ras GTPase-activating protein 4 isoform 1;protein_id=NP_598675.2;tag=RefSeq Select;extra_copy_number=0
CM058245.1	Liftoff	CDS	137534591	137534741	.	+	.	ID=cds-NP_598675.2;Parent=rna-NM_133914.3;Dbxref=CCDS:CCDS39324.1,GeneID:54153,GenBank:NP_598675.2,MGI:MGI:1858600;Name=NP_598675.2;Note=isoform 1 is encoded by transcript variant 1;gbkey=CDS;gene=Rasa4;product=ras GTPase-activating protein 4 isoform 1;protein_id=NP_598675.2;tag=RefSeq Select;extra_copy_number=0
CM058245.1	Liftoff	CDS	137534972	137535036	.	+	.	ID=cds-NP_598675.2;Parent=rna-NM_133914.3;Dbxref=CCDS:CCDS39324.1,GeneID:54153,GenBank:NP_598675.2,MGI:MGI:1858600;Name=NP_598675.2;Note=isoform 1 is encoded by transcript variant 1;gbkey=CDS;gene=Rasa4;product=ras GTPase-activating protein 4 isoform 1;protein_id=NP_598675.2;tag=RefSeq Select;extra_copy_number=0
CM058245.1	Liftoff	CDS	137535292	137535404	.	+	.	ID=cds-NP_598675.2;Parent=rna-NM_133914.3;Dbxref=CCDS:CCDS39324.1,GeneID:54153,GenBank:NP_598675.2,MGI:MGI:1858600;Name=NP_598675.2;Note=isoform 1 is encoded by transcript variant 1;gbkey=CDS;gene=Rasa4;product=ras GTPase-activating protein 4 isoform 1;protein_id=NP_598675.2;tag=RefSeq Select;extra_copy_number=0
CM058245.1	Liftoff	CDS	137535582	137535774	.	+	.	ID=cds-NP_598675.2;Parent=rna-NM_133914.3;Dbxref=CCDS:CCDS39324.1,GeneID:54153,GenBank:NP_598675.2,MGI:MGI:1858600;Name=NP_598675.2;Note=isoform 1 is encoded by transcript variant 1;gbkey=CDS;gene=Rasa4;product=ras GTPase-activating protein 4 isoform 1;protein_id=NP_598675.2;tag=RefSeq Select;extra_copy_number=0
CM058245.1	Liftoff	CDS	137535875	137536012	.	+	.	ID=cds-NP_598675.2;Parent=rna-NM_133914.3;Dbxref=CCDS:CCDS39324.1,GeneID:54153,GenBank:NP_598675.2,MGI:MGI:1858600;Name=NP_598675.2;Note=isoform 1 is encoded by transcript variant 1;gbkey=CDS;gene=Rasa4;product=ras GTPase-activating protein 4 isoform 1;protein_id=NP_598675.2;tag=RefSeq Select;extra_copy_number=0
CM058245.1	Liftoff	CDS	137536627	137536771	.	+	.	ID=cds-NP_598675.2;Parent=rna-NM_133914.3;Dbxref=CCDS:CCDS39324.1,GeneID:54153,GenBank:NP_598675.2,MGI:MGI:1858600;Name=NP_598675.2;Note=isoform 1 is encoded by transcript variant 1;gbkey=CDS;gene=Rasa4;product=ras GTPase-activating protein 4 isoform 1;protein_id=NP_598675.2;tag=RefSeq Select;extra_copy_number=0
CM058245.1	Liftoff	CDS	137537184	137537353	.	+	.	ID=cds-NP_598675.2;Parent=rna-NM_133914.3;Dbxref=CCDS:CCDS39324.1,GeneID:54153,GenBank:NP_598675.2,MGI:MGI:1858600;Name=NP_598675.2;Note=isoform 1 is encoded by transcript variant 1;gbkey=CDS;gene=Rasa4;product=ras GTPase-activating protein 4 isoform 1;protein_id=NP_598675.2;tag=RefSeq Select;extra_copy_number=0
CM058245.1	Liftoff	CDS	137537863	137538000	.	+	.	ID=cds-NP_598675.2;Parent=rna-NM_133914.3;Dbxref=CCDS:CCDS39324.1,GeneID:54153,GenBank:NP_598675.2,MGI:MGI:1858600;Name=NP_598675.2;Note=isoform 1 is encoded by transcript variant 1;gbkey=CDS;gene=Rasa4;product=ras GTPase-activating protein 4 isoform 1;protein_id=NP_598675.2;tag=RefSeq Select;extra_copy_number=0
CM058245.1	Liftoff	CDS	137538951	137539086	.	+	.	ID=cds-NP_598675.2;Parent=rna-NM_133914.3;Dbxref=CCDS:CCDS39324.1,GeneID:54153,GenBank:NP_598675.2,MGI:MGI:1858600;Name=NP_598675.2;Note=isoform 1 is encoded by transcript variant 1;gbkey=CDS;gene=Rasa4;product=ras GTPase-activating protein 4 isoform 1;protein_id=NP_598675.2;tag=RefSeq Select;extra_copy_number=0
CM058245.1	Liftoff	CDS	137540418	137540538	.	+	.	ID=cds-NP_598675.2;Parent=rna-NM_133914.3;Dbxref=CCDS:CCDS39324.1,GeneID:54153,GenBank:NP_598675.2,MGI:MGI:1858600;Name=NP_598675.2;Note=isoform 1 is encoded by transcript variant 1;gbkey=CDS;gene=Rasa4;product=ras GTPase-activating protein 4 isoform 1;protein_id=NP_598675.2;tag=RefSeq Select;extra_copy_number=0
CM058245.1	Liftoff	CDS	137544600	137544664	.	+	.	ID=cds-NP_598675.2;Parent=rna-NM_133914.3;Dbxref=CCDS:CCDS39324.1,GeneID:54153,GenBank:NP_598675.2,MGI:MGI:1858600;Name=NP_598675.2;Note=isoform 1 is encoded by transcript variant 1;gbkey=CDS;gene=Rasa4;product=ras GTPase-activating protein 4 isoform 1;protein_id=NP_598675.2;tag=RefSeq Select;extra_copy_number=0
CM058245.1	Liftoff	CDS	137544779	137544900	.	+	.	ID=cds-NP_598675.2;Parent=rna-NM_133914.3;Dbxref=CCDS:CCDS39324.1,GeneID:54153,GenBank:NP_598675.2,MGI:MGI:1858600;Name=NP_598675.2;Note=isoform 1 is encoded by transcript variant 1;gbkey=CDS;gene=Rasa4;product=ras GTPase-activating protein 4 isoform 1;protein_id=NP_598675.2;tag=RefSeq Select;extra_copy_number=0
CM058245.1	Liftoff	mRNA	137517192	137545208	.	+	.	ID=rna-XM_036165305.1;Parent=gene-Rasa4;Dbxref=GeneID:54153,GenBank:XM_036165305.1,MGI:MGI:1858600;Name=XM_036165305.1;gbkey=mRNA;gene=Rasa4;model_evidence=Supporting evidence includes similarity to: 2 mRNAs%2C 56 ESTs%2C 1 Protein%2C 83 long SRA reads%2C and 99%25 coverage of the annotated genomic feature by RNAseq alignments%2C including 13 samples with support for all annotated introns;product=RAS p21 protein activator 4%2C transcript variant X6;transcript_id=XM_036165305.1;matches_ref_protein=True;valid_ORF=True;extra_copy_number=0
CM058245.1	Liftoff	exon	137517192	137517434	.	+	.	ID=exon-XM_036165305.1-1;Parent=rna-XM_036165305.1;Dbxref=GeneID:54153,GenBank:XM_036165305.1,MGI:MGI:1858600;gbkey=mRNA;gene=Rasa4;product=RAS p21 protein activator 4%2C transcript variant X6;transcript_id=XM_036165305.1;extra_copy_number=0
CM058245.1	Liftoff	exon	137522612	137522668	.	+	.	ID=exon-XM_036165305.1-2;Parent=rna-XM_036165305.1;Dbxref=GeneID:54153,GenBank:XM_036165305.1,MGI:MGI:1858600;gbkey=mRNA;gene=Rasa4;product=RAS p21 protein activator 4%2C transcript variant X6;transcript_id=XM_036165305.1;extra_copy_number=0
CM058245.1	Liftoff	exon	137524538	137524651	.	+	.	ID=exon-XM_036165305.1-3;Parent=rna-XM_036165305.1;Dbxref=GeneID:54153,GenBank:XM_036165305.1,MGI:MGI:1858600;gbkey=mRNA;gene=Rasa4;product=RAS p21 protein activator 4%2C transcript variant X6;transcript_id=XM_036165305.1;extra_copy_number=0
CM058245.1	Liftoff	exon	137525092	137525153	.	+	.	ID=exon-XM_036165305.1-4;Parent=rna-XM_036165305.1;Dbxref=GeneID:54153,GenBank:XM_036165305.1,MGI:MGI:1858600;gbkey=mRNA;gene=Rasa4;product=RAS p21 protein activator 4%2C transcript variant X6;transcript_id=XM_036165305.1;extra_copy_number=0
CM058245.1	Liftoff	exon	137530008	137530139	.	+	.	ID=exon-XM_036165305.1-5;Parent=rna-XM_036165305.1;Dbxref=GeneID:54153,GenBank:XM_036165305.1,MGI:MGI:1858600;gbkey=mRNA;gene=Rasa4;product=RAS p21 protein activator 4%2C transcript variant X6;transcript_id=XM_036165305.1;extra_copy_number=0
CM058245.1	Liftoff	exon	137532035	137532126	.	+	.	ID=exon-XM_036165305.1-6;Parent=rna-XM_036165305.1;Dbxref=GeneID:54153,GenBank:XM_036165305.1,MGI:MGI:1858600;gbkey=mRNA;gene=Rasa4;product=RAS p21 protein activator 4%2C transcript variant X6;transcript_id=XM_036165305.1;extra_copy_number=0
CM058245.1	Liftoff	exon	137534249	137534366	.	+	.	ID=exon-XM_036165305.1-7;Parent=rna-XM_036165305.1;Dbxref=GeneID:54153,GenBank:XM_036165305.1,MGI:MGI:1858600;gbkey=mRNA;gene=Rasa4;product=RAS p21 protein activator 4%2C transcript variant X6;transcript_id=XM_036165305.1;extra_copy_number=0
CM058245.1	Liftoff	exon	137534591	137534741	.	+	.	ID=exon-XM_036165305.1-8;Parent=rna-XM_036165305.1;Dbxref=GeneID:54153,GenBank:XM_036165305.1,MGI:MGI:1858600;gbkey=mRNA;gene=Rasa4;product=RAS p21 protein activator 4%2C transcript variant X6;transcript_id=XM_036165305.1;extra_copy_number=0
CM058245.1	Liftoff	exon	137534972	137535036	.	+	.	ID=exon-XM_036165305.1-9;Parent=rna-XM_036165305.1;Dbxref=GeneID:54153,GenBank:XM_036165305.1,MGI:MGI:1858600;gbkey=mRNA;gene=Rasa4;product=RAS p21 protein activator 4%2C transcript variant X6;transcript_id=XM_036165305.1;extra_copy_number=0
CM058245.1	Liftoff	exon	137535292	137535404	.	+	.	ID=exon-XM_036165305.1-10;Parent=rna-XM_036165305.1;Dbxref=GeneID:54153,GenBank:XM_036165305.1,MGI:MGI:1858600;gbkey=mRNA;gene=Rasa4;product=RAS p21 protein activator 4%2C transcript variant X6;transcript_id=XM_036165305.1;extra_copy_number=0
CM058245.1	Liftoff	exon	137535582	137535774	.	+	.	ID=exon-XM_036165305.1-11;Parent=rna-XM_036165305.1;Dbxref=GeneID:54153,GenBank:XM_036165305.1,MGI:MGI:1858600;gbkey=mRNA;gene=Rasa4;product=RAS p21 protein activator 4%2C transcript variant X6;transcript_id=XM_036165305.1;extra_copy_number=0
CM058245.1	Liftoff	exon	137535875	137536012	.	+	.	ID=exon-XM_036165305.1-12;Parent=rna-XM_036165305.1;Dbxref=GeneID:54153,GenBank:XM_036165305.1,MGI:MGI:1858600;gbkey=mRNA;gene=Rasa4;product=RAS p21 protein activator 4%2C transcript variant X6;transcript_id=XM_036165305.1;extra_copy_number=0
CM058245.1	Liftoff	exon	137536627	137536771	.	+	.	ID=exon-XM_036165305.1-13;Parent=rna-XM_036165305.1;Dbxref=GeneID:54153,GenBank:XM_036165305.1,MGI:MGI:1858600;gbkey=mRNA;gene=Rasa4;product=RAS p21 protein activator 4%2C transcript variant X6;transcript_id=XM_036165305.1;extra_copy_number=0
CM058245.1	Liftoff	exon	137537184	137537353	.	+	.	ID=exon-XM_036165305.1-14;Parent=rna-XM_036165305.1;Dbxref=GeneID:54153,GenBank:XM_036165305.1,MGI:MGI:1858600;gbkey=mRNA;gene=Rasa4;product=RAS p21 protein activator 4%2C transcript variant X6;transcript_id=XM_036165305.1;extra_copy_number=0
CM058245.1	Liftoff	exon	137537863	137538000	.	+	.	ID=exon-XM_036165305.1-15;Parent=rna-XM_036165305.1;Dbxref=GeneID:54153,GenBank:XM_036165305.1,MGI:MGI:1858600;gbkey=mRNA;gene=Rasa4;product=RAS p21 protein activator 4%2C transcript variant X6;transcript_id=XM_036165305.1;extra_copy_number=0
CM058245.1	Liftoff	exon	137538951	137539086	.	+	.	ID=exon-XM_036165305.1-16;Parent=rna-XM_036165305.1;Dbxref=GeneID:54153,GenBank:XM_036165305.1,MGI:MGI:1858600;gbkey=mRNA;gene=Rasa4;product=RAS p21 protein activator 4%2C transcript variant X6;transcript_id=XM_036165305.1;extra_copy_number=0
CM058245.1	Liftoff	exon	137540418	137540538	.	+	.	ID=exon-XM_036165305.1-17;Parent=rna-XM_036165305.1;Dbxref=GeneID:54153,GenBank:XM_036165305.1,MGI:MGI:1858600;gbkey=mRNA;gene=Rasa4;product=RAS p21 protein activator 4%2C transcript variant X6;transcript_id=XM_036165305.1;extra_copy_number=0
CM058245.1	Liftoff	exon	137544600	137544664	.	+	.	ID=exon-XM_036165305.1-18;Parent=rna-XM_036165305.1;Dbxref=GeneID:54153,GenBank:XM_036165305.1,MGI:MGI:1858600;gbkey=mRNA;gene=Rasa4;product=RAS p21 protein activator 4%2C transcript variant X6;transcript_id=XM_036165305.1;extra_copy_number=0
CM058245.1	Liftoff	exon	137544779	137545208	.	+	.	ID=exon-XM_036165305.1-19;Parent=rna-XM_036165305.1;Dbxref=GeneID:54153,GenBank:XM_036165305.1,MGI:MGI:1858600;gbkey=mRNA;gene=Rasa4;product=RAS p21 protein activator 4%2C transcript variant X6;transcript_id=XM_036165305.1;extra_copy_number=0
CM058245.1	Liftoff	CDS	137535019	137535036	.	+	.	ID=cds-XP_036021198.1;Parent=rna-XM_036165305.1;Dbxref=GeneID:54153,GenBank:XP_036021198.1,MGI:MGI:1858600;Name=XP_036021198.1;gbkey=CDS;gene=Rasa4;product=ras GTPase-activating protein 4 isoform X1;protein_id=XP_036021198.1;extra_copy_number=0
CM058245.1	Liftoff	CDS	137535292	137535404	.	+	.	ID=cds-XP_036021198.1;Parent=rna-XM_036165305.1;Dbxref=GeneID:54153,GenBank:XP_036021198.1,MGI:MGI:1858600;Name=XP_036021198.1;gbkey=CDS;gene=Rasa4;product=ras GTPase-activating protein 4 isoform X1;protein_id=XP_036021198.1;extra_copy_number=0
CM058245.1	Liftoff	CDS	137535582	137535774	.	+	.	ID=cds-XP_036021198.1;Parent=rna-XM_036165305.1;Dbxref=GeneID:54153,GenBank:XP_036021198.1,MGI:MGI:1858600;Name=XP_036021198.1;gbkey=CDS;gene=Rasa4;product=ras GTPase-activating protein 4 isoform X1;protein_id=XP_036021198.1;extra_copy_number=0
CM058245.1	Liftoff	CDS	137535875	137536012	.	+	.	ID=cds-XP_036021198.1;Parent=rna-XM_036165305.1;Dbxref=GeneID:54153,GenBank:XP_036021198.1,MGI:MGI:1858600;Name=XP_036021198.1;gbkey=CDS;gene=Rasa4;product=ras GTPase-activating protein 4 isoform X1;protein_id=XP_036021198.1;extra_copy_number=0
CM058245.1	Liftoff	CDS	137536627	137536771	.	+	.	ID=cds-XP_036021198.1;Parent=rna-XM_036165305.1;Dbxref=GeneID:54153,GenBank:XP_036021198.1,MGI:MGI:1858600;Name=XP_036021198.1;gbkey=CDS;gene=Rasa4;product=ras GTPase-activating protein 4 isoform X1;protein_id=XP_036021198.1;extra_copy_number=0
CM058245.1	Liftoff	CDS	137537184	137537353	.	+	.	ID=cds-XP_036021198.1;Parent=rna-XM_036165305.1;Dbxref=GeneID:54153,GenBank:XP_036021198.1,MGI:MGI:1858600;Name=XP_036021198.1;gbkey=CDS;gene=Rasa4;product=ras GTPase-activating protein 4 isoform X1;protein_id=XP_036021198.1;extra_copy_number=0
CM058245.1	Liftoff	CDS	137537863	137538000	.	+	.	ID=cds-XP_036021198.1;Parent=rna-XM_036165305.1;Dbxref=GeneID:54153,GenBank:XP_036021198.1,MGI:MGI:1858600;Name=XP_036021198.1;gbkey=CDS;gene=Rasa4;product=ras GTPase-activating protein 4 isoform X1;protein_id=XP_036021198.1;extra_copy_number=0
CM058245.1	Liftoff	CDS	137538951	137539086	.	+	.	ID=cds-XP_036021198.1;Parent=rna-XM_036165305.1;Dbxref=GeneID:54153,GenBank:XP_036021198.1,MGI:MGI:1858600;Name=XP_036021198.1;gbkey=CDS;gene=Rasa4;product=ras GTPase-activating protein 4 isoform X1;protein_id=XP_036021198.1;extra_copy_number=0
CM058245.1	Liftoff	CDS	137540418	137540538	.	+	.	ID=cds-XP_036021198.1;Parent=rna-XM_036165305.1;Dbxref=GeneID:54153,GenBank:XP_036021198.1,MGI:MGI:1858600;Name=XP_036021198.1;gbkey=CDS;gene=Rasa4;product=ras GTPase-activating protein 4 isoform X1;protein_id=XP_036021198.1;extra_copy_number=0
CM058245.1	Liftoff	CDS	137544600	137544664	.	+	.	ID=cds-XP_036021198.1;Parent=rna-XM_036165305.1;Dbxref=GeneID:54153,GenBank:XP_036021198.1,MGI:MGI:1858600;Name=XP_036021198.1;gbkey=CDS;gene=Rasa4;product=ras GTPase-activating protein 4 isoform X1;protein_id=XP_036021198.1;extra_copy_number=0
CM058245.1	Liftoff	CDS	137544779	137544900	.	+	.	ID=cds-XP_036021198.1;Parent=rna-XM_036165305.1;Dbxref=GeneID:54153,GenBank:XP_036021198.1,MGI:MGI:1858600;Name=XP_036021198.1;gbkey=CDS;gene=Rasa4;product=ras GTPase-activating protein 4 isoform X1;protein_id=XP_036021198.1;extra_copy_number=0
CM058245.1	Liftoff	mRNA	137517201	137545208	.	+	.	ID=rna-XM_036165304.1;Parent=gene-Rasa4;Dbxref=GeneID:54153,GenBank:XM_036165304.1,MGI:MGI:1858600;Name=XM_036165304.1;gbkey=mRNA;gene=Rasa4;model_evidence=Supporting evidence includes similarity to: 2 mRNAs%2C 54 ESTs%2C 1 Protein%2C 108 long SRA reads%2C and 99%25 coverage of the annotated genomic feature by RNAseq alignments%2C including 13 samples with support for all annotated introns;product=RAS p21 protein activator 4%2C transcript variant X5;transcript_id=XM_036165304.1;matches_ref_protein=True;valid_ORF=True;extra_copy_number=0
CM058245.1	Liftoff	exon	137517201	137517434	.	+	.	ID=exon-XM_036165304.1-1;Parent=rna-XM_036165304.1;Dbxref=GeneID:54153,GenBank:XM_036165304.1,MGI:MGI:1858600;gbkey=mRNA;gene=Rasa4;product=RAS p21 protein activator 4%2C transcript variant X5;transcript_id=XM_036165304.1;extra_copy_number=0
CM058245.1	Liftoff	exon	137522612	137522668	.	+	.	ID=exon-XM_036165304.1-2;Parent=rna-XM_036165304.1;Dbxref=GeneID:54153,GenBank:XM_036165304.1,MGI:MGI:1858600;gbkey=mRNA;gene=Rasa4;product=RAS p21 protein activator 4%2C transcript variant X5;transcript_id=XM_036165304.1;extra_copy_number=0
CM058245.1	Liftoff	exon	137524538	137524651	.	+	.	ID=exon-XM_036165304.1-3;Parent=rna-XM_036165304.1;Dbxref=GeneID:54153,GenBank:XM_036165304.1,MGI:MGI:1858600;gbkey=mRNA;gene=Rasa4;product=RAS p21 protein activator 4%2C transcript variant X5;transcript_id=XM_036165304.1;extra_copy_number=0
CM058245.1	Liftoff	exon	137525092	137525153	.	+	.	ID=exon-XM_036165304.1-4;Parent=rna-XM_036165304.1;Dbxref=GeneID:54153,GenBank:XM_036165304.1,MGI:MGI:1858600;gbkey=mRNA;gene=Rasa4;product=RAS p21 protein activator 4%2C transcript variant X5;transcript_id=XM_036165304.1;extra_copy_number=0
CM058245.1	Liftoff	exon	137530008	137530139	.	+	.	ID=exon-XM_036165304.1-5;Parent=rna-XM_036165304.1;Dbxref=GeneID:54153,GenBank:XM_036165304.1,MGI:MGI:1858600;gbkey=mRNA;gene=Rasa4;product=RAS p21 protein activator 4%2C transcript variant X5;transcript_id=XM_036165304.1;extra_copy_number=0
CM058245.1	Liftoff	exon	137532035	137532126	.	+	.	ID=exon-XM_036165304.1-6;Parent=rna-XM_036165304.1;Dbxref=GeneID:54153,GenBank:XM_036165304.1,MGI:MGI:1858600;gbkey=mRNA;gene=Rasa4;product=RAS p21 protein activator 4%2C transcript variant X5;transcript_id=XM_036165304.1;extra_copy_number=0
CM058245.1	Liftoff	exon	137534249	137534366	.	+	.	ID=exon-XM_036165304.1-7;Parent=rna-XM_036165304.1;Dbxref=GeneID:54153,GenBank:XM_036165304.1,MGI:MGI:1858600;gbkey=mRNA;gene=Rasa4;product=RAS p21 protein activator 4%2C transcript variant X5;transcript_id=XM_036165304.1;extra_copy_number=0
CM058245.1	Liftoff	exon	137534591	137535036	.	+	.	ID=exon-XM_036165304.1-8;Parent=rna-XM_036165304.1;Dbxref=GeneID:54153,GenBank:XM_036165304.1,MGI:MGI:1858600;gbkey=mRNA;gene=Rasa4;product=RAS p21 protein activator 4%2C transcript variant X5;transcript_id=XM_036165304.1;extra_copy_number=0
CM058245.1	Liftoff	exon	137535292	137535404	.	+	.	ID=exon-XM_036165304.1-9;Parent=rna-XM_036165304.1;Dbxref=GeneID:54153,GenBank:XM_036165304.1,MGI:MGI:1858600;gbkey=mRNA;gene=Rasa4;product=RAS p21 protein activator 4%2C transcript variant X5;transcript_id=XM_036165304.1;extra_copy_number=0
CM058245.1	Liftoff	exon	137535582	137535774	.	+	.	ID=exon-XM_036165304.1-10;Parent=rna-XM_036165304.1;Dbxref=GeneID:54153,GenBank:XM_036165304.1,MGI:MGI:1858600;gbkey=mRNA;gene=Rasa4;product=RAS p21 protein activator 4%2C transcript variant X5;transcript_id=XM_036165304.1;extra_copy_number=0
CM058245.1	Liftoff	exon	137535875	137536012	.	+	.	ID=exon-XM_036165304.1-11;Parent=rna-XM_036165304.1;Dbxref=GeneID:54153,GenBank:XM_036165304.1,MGI:MGI:1858600;gbkey=mRNA;gene=Rasa4;product=RAS p21 protein activator 4%2C transcript variant X5;transcript_id=XM_036165304.1;extra_copy_number=0
CM058245.1	Liftoff	exon	137536627	137536771	.	+	.	ID=exon-XM_036165304.1-12;Parent=rna-XM_036165304.1;Dbxref=GeneID:54153,GenBank:XM_036165304.1,MGI:MGI:1858600;gbkey=mRNA;gene=Rasa4;product=RAS p21 protein activator 4%2C transcript variant X5;transcript_id=XM_036165304.1;extra_copy_number=0
CM058245.1	Liftoff	exon	137537184	137537353	.	+	.	ID=exon-XM_036165304.1-13;Parent=rna-XM_036165304.1;Dbxref=GeneID:54153,GenBank:XM_036165304.1,MGI:MGI:1858600;gbkey=mRNA;gene=Rasa4;product=RAS p21 protein activator 4%2C transcript variant X5;transcript_id=XM_036165304.1;extra_copy_number=0
CM058245.1	Liftoff	exon	137537863	137538000	.	+	.	ID=exon-XM_036165304.1-14;Parent=rna-XM_036165304.1;Dbxref=GeneID:54153,GenBank:XM_036165304.1,MGI:MGI:1858600;gbkey=mRNA;gene=Rasa4;product=RAS p21 protein activator 4%2C transcript variant X5;transcript_id=XM_036165304.1;extra_copy_number=0
CM058245.1	Liftoff	exon	137538951	137539086	.	+	.	ID=exon-XM_036165304.1-15;Parent=rna-XM_036165304.1;Dbxref=GeneID:54153,GenBank:XM_036165304.1,MGI:MGI:1858600;gbkey=mRNA;gene=Rasa4;product=RAS p21 protein activator 4%2C transcript variant X5;transcript_id=XM_036165304.1;extra_copy_number=0
CM058245.1	Liftoff	exon	137540418	137540538	.	+	.	ID=exon-XM_036165304.1-16;Parent=rna-XM_036165304.1;Dbxref=GeneID:54153,GenBank:XM_036165304.1,MGI:MGI:1858600;gbkey=mRNA;gene=Rasa4;product=RAS p21 protein activator 4%2C transcript variant X5;transcript_id=XM_036165304.1;extra_copy_number=0
CM058245.1	Liftoff	exon	137544600	137544664	.	+	.	ID=exon-XM_036165304.1-17;Parent=rna-XM_036165304.1;Dbxref=GeneID:54153,GenBank:XM_036165304.1,MGI:MGI:1858600;gbkey=mRNA;gene=Rasa4;product=RAS p21 protein activator 4%2C transcript variant X5;transcript_id=XM_036165304.1;extra_copy_number=0
CM058245.1	Liftoff	exon	137544779	137545208	.	+	.	ID=exon-XM_036165304.1-18;Parent=rna-XM_036165304.1;Dbxref=GeneID:54153,GenBank:XM_036165304.1,MGI:MGI:1858600;gbkey=mRNA;gene=Rasa4;product=RAS p21 protein activator 4%2C transcript variant X5;transcript_id=XM_036165304.1;extra_copy_number=0
CM058245.1	Liftoff	CDS	137535019	137535036	.	+	.	ID=cds-XP_036021197.1;Parent=rna-XM_036165304.1;Dbxref=GeneID:54153,GenBank:XP_036021197.1,MGI:MGI:1858600;Name=XP_036021197.1;gbkey=CDS;gene=Rasa4;product=ras GTPase-activating protein 4 isoform X1;protein_id=XP_036021197.1;extra_copy_number=0
CM058245.1	Liftoff	CDS	137535292	137535404	.	+	.	ID=cds-XP_036021197.1;Parent=rna-XM_036165304.1;Dbxref=GeneID:54153,GenBank:XP_036021197.1,MGI:MGI:1858600;Name=XP_036021197.1;gbkey=CDS;gene=Rasa4;product=ras GTPase-activating protein 4 isoform X1;protein_id=XP_036021197.1;extra_copy_number=0
CM058245.1	Liftoff	CDS	137535582	137535774	.	+	.	ID=cds-XP_036021197.1;Parent=rna-XM_036165304.1;Dbxref=GeneID:54153,GenBank:XP_036021197.1,MGI:MGI:1858600;Name=XP_036021197.1;gbkey=CDS;gene=Rasa4;product=ras GTPase-activating protein 4 isoform X1;protein_id=XP_036021197.1;extra_copy_number=0
CM058245.1	Liftoff	CDS	137535875	137536012	.	+	.	ID=cds-XP_036021197.1;Parent=rna-XM_036165304.1;Dbxref=GeneID:54153,GenBank:XP_036021197.1,MGI:MGI:1858600;Name=XP_036021197.1;gbkey=CDS;gene=Rasa4;product=ras GTPase-activating protein 4 isoform X1;protein_id=XP_036021197.1;extra_copy_number=0
CM058245.1	Liftoff	CDS	137536627	137536771	.	+	.	ID=cds-XP_036021197.1;Parent=rna-XM_036165304.1;Dbxref=GeneID:54153,GenBank:XP_036021197.1,MGI:MGI:1858600;Name=XP_036021197.1;gbkey=CDS;gene=Rasa4;product=ras GTPase-activating protein 4 isoform X1;protein_id=XP_036021197.1;extra_copy_number=0
CM058245.1	Liftoff	CDS	137537184	137537353	.	+	.	ID=cds-XP_036021197.1;Parent=rna-XM_036165304.1;Dbxref=GeneID:54153,GenBank:XP_036021197.1,MGI:MGI:1858600;Name=XP_036021197.1;gbkey=CDS;gene=Rasa4;product=ras GTPase-activating protein 4 isoform X1;protein_id=XP_036021197.1;extra_copy_number=0
CM058245.1	Liftoff	CDS	137537863	137538000	.	+	.	ID=cds-XP_036021197.1;Parent=rna-XM_036165304.1;Dbxref=GeneID:54153,GenBank:XP_036021197.1,MGI:MGI:1858600;Name=XP_036021197.1;gbkey=CDS;gene=Rasa4;product=ras GTPase-activating protein 4 isoform X1;protein_id=XP_036021197.1;extra_copy_number=0
CM058245.1	Liftoff	CDS	137538951	137539086	.	+	.	ID=cds-XP_036021197.1;Parent=rna-XM_036165304.1;Dbxref=GeneID:54153,GenBank:XP_036021197.1,MGI:MGI:1858600;Name=XP_036021197.1;gbkey=CDS;gene=Rasa4;product=ras GTPase-activating protein 4 isoform X1;protein_id=XP_036021197.1;extra_copy_number=0
CM058245.1	Liftoff	CDS	137540418	137540538	.	+	.	ID=cds-XP_036021197.1;Parent=rna-XM_036165304.1;Dbxref=GeneID:54153,GenBank:XP_036021197.1,MGI:MGI:1858600;Name=XP_036021197.1;gbkey=CDS;gene=Rasa4;product=ras GTPase-activating protein 4 isoform X1;protein_id=XP_036021197.1;extra_copy_number=0
CM058245.1	Liftoff	CDS	137544600	137544664	.	+	.	ID=cds-XP_036021197.1;Parent=rna-XM_036165304.1;Dbxref=GeneID:54153,GenBank:XP_036021197.1,MGI:MGI:1858600;Name=XP_036021197.1;gbkey=CDS;gene=Rasa4;product=ras GTPase-activating protein 4 isoform X1;protein_id=XP_036021197.1;extra_copy_number=0
CM058245.1	Liftoff	CDS	137544779	137544900	.	+	.	ID=cds-XP_036021197.1;Parent=rna-XM_036165304.1;Dbxref=GeneID:54153,GenBank:XP_036021197.1,MGI:MGI:1858600;Name=XP_036021197.1;gbkey=CDS;gene=Rasa4;product=ras GTPase-activating protein 4 isoform X1;protein_id=XP_036021197.1;extra_copy_number=0
CM058245.1	Liftoff	mRNA	137517211	137545208	.	+	.	ID=rna-XM_036165303.1;Parent=gene-Rasa4;Dbxref=GeneID:54153,GenBank:XM_036165303.1,MGI:MGI:1858600;Name=XM_036165303.1;gbkey=mRNA;gene=Rasa4;model_evidence=Supporting evidence includes similarity to: 2 mRNAs%2C 55 ESTs%2C 1 Protein%2C 107 long SRA reads%2C and 100%25 coverage of the annotated genomic feature by RNAseq alignments%2C including 16 samples with support for all annotated introns;product=RAS p21 protein activator 4%2C transcript variant X3;transcript_id=XM_036165303.1;matches_ref_protein=True;valid_ORF=True;extra_copy_number=0
CM058245.1	Liftoff	exon	137517211	137517434	.	+	.	ID=exon-XM_036165303.1-1;Parent=rna-XM_036165303.1;Dbxref=GeneID:54153,GenBank:XM_036165303.1,MGI:MGI:1858600;gbkey=mRNA;gene=Rasa4;product=RAS p21 protein activator 4%2C transcript variant X3;transcript_id=XM_036165303.1;extra_copy_number=0
CM058245.1	Liftoff	exon	137522612	137522668	.	+	.	ID=exon-XM_036165303.1-2;Parent=rna-XM_036165303.1;Dbxref=GeneID:54153,GenBank:XM_036165303.1,MGI:MGI:1858600;gbkey=mRNA;gene=Rasa4;product=RAS p21 protein activator 4%2C transcript variant X3;transcript_id=XM_036165303.1;extra_copy_number=0
CM058245.1	Liftoff	exon	137524538	137524651	.	+	.	ID=exon-XM_036165303.1-3;Parent=rna-XM_036165303.1;Dbxref=GeneID:54153,GenBank:XM_036165303.1,MGI:MGI:1858600;gbkey=mRNA;gene=Rasa4;product=RAS p21 protein activator 4%2C transcript variant X3;transcript_id=XM_036165303.1;extra_copy_number=0
CM058245.1	Liftoff	exon	137525092	137525153	.	+	.	ID=exon-XM_036165303.1-4;Parent=rna-XM_036165303.1;Dbxref=GeneID:54153,GenBank:XM_036165303.1,MGI:MGI:1858600;gbkey=mRNA;gene=Rasa4;product=RAS p21 protein activator 4%2C transcript variant X3;transcript_id=XM_036165303.1;extra_copy_number=0
CM058245.1	Liftoff	exon	137528873	137528954	.	+	.	ID=exon-XM_036165303.1-5;Parent=rna-XM_036165303.1;Dbxref=GeneID:54153,GenBank:XM_036165303.1,MGI:MGI:1858600;gbkey=mRNA;gene=Rasa4;product=RAS p21 protein activator 4%2C transcript variant X3;transcript_id=XM_036165303.1;extra_copy_number=0
CM058245.1	Liftoff	exon	137530008	137530139	.	+	.	ID=exon-XM_036165303.1-6;Parent=rna-XM_036165303.1;Dbxref=GeneID:54153,GenBank:XM_036165303.1,MGI:MGI:1858600;gbkey=mRNA;gene=Rasa4;product=RAS p21 protein activator 4%2C transcript variant X3;transcript_id=XM_036165303.1;extra_copy_number=0
CM058245.1	Liftoff	exon	137532035	137532126	.	+	.	ID=exon-XM_036165303.1-7;Parent=rna-XM_036165303.1;Dbxref=GeneID:54153,GenBank:XM_036165303.1,MGI:MGI:1858600;gbkey=mRNA;gene=Rasa4;product=RAS p21 protein activator 4%2C transcript variant X3;transcript_id=XM_036165303.1;extra_copy_number=0
CM058245.1	Liftoff	exon	137534249	137534366	.	+	.	ID=exon-XM_036165303.1-8;Parent=rna-XM_036165303.1;Dbxref=GeneID:54153,GenBank:XM_036165303.1,MGI:MGI:1858600;gbkey=mRNA;gene=Rasa4;product=RAS p21 protein activator 4%2C transcript variant X3;transcript_id=XM_036165303.1;extra_copy_number=0
CM058245.1	Liftoff	exon	137534591	137535036	.	+	.	ID=exon-XM_036165303.1-9;Parent=rna-XM_036165303.1;Dbxref=GeneID:54153,GenBank:XM_036165303.1,MGI:MGI:1858600;gbkey=mRNA;gene=Rasa4;product=RAS p21 protein activator 4%2C transcript variant X3;transcript_id=XM_036165303.1;extra_copy_number=0
CM058245.1	Liftoff	exon	137535292	137535404	.	+	.	ID=exon-XM_036165303.1-10;Parent=rna-XM_036165303.1;Dbxref=GeneID:54153,GenBank:XM_036165303.1,MGI:MGI:1858600;gbkey=mRNA;gene=Rasa4;product=RAS p21 protein activator 4%2C transcript variant X3;transcript_id=XM_036165303.1;extra_copy_number=0
CM058245.1	Liftoff	exon	137535582	137535774	.	+	.	ID=exon-XM_036165303.1-11;Parent=rna-XM_036165303.1;Dbxref=GeneID:54153,GenBank:XM_036165303.1,MGI:MGI:1858600;gbkey=mRNA;gene=Rasa4;product=RAS p21 protein activator 4%2C transcript variant X3;transcript_id=XM_036165303.1;extra_copy_number=0
CM058245.1	Liftoff	exon	137535875	137536012	.	+	.	ID=exon-XM_036165303.1-12;Parent=rna-XM_036165303.1;Dbxref=GeneID:54153,GenBank:XM_036165303.1,MGI:MGI:1858600;gbkey=mRNA;gene=Rasa4;product=RAS p21 protein activator 4%2C transcript variant X3;transcript_id=XM_036165303.1;extra_copy_number=0
CM058245.1	Liftoff	exon	137536627	137536771	.	+	.	ID=exon-XM_036165303.1-13;Parent=rna-XM_036165303.1;Dbxref=GeneID:54153,GenBank:XM_036165303.1,MGI:MGI:1858600;gbkey=mRNA;gene=Rasa4;product=RAS p21 protein activator 4%2C transcript variant X3;transcript_id=XM_036165303.1;extra_copy_number=0
CM058245.1	Liftoff	exon	137537184	137537353	.	+	.	ID=exon-XM_036165303.1-14;Parent=rna-XM_036165303.1;Dbxref=GeneID:54153,GenBank:XM_036165303.1,MGI:MGI:1858600;gbkey=mRNA;gene=Rasa4;product=RAS p21 protein activator 4%2C transcript variant X3;transcript_id=XM_036165303.1;extra_copy_number=0
CM058245.1	Liftoff	exon	137537863	137538000	.	+	.	ID=exon-XM_036165303.1-15;Parent=rna-XM_036165303.1;Dbxref=GeneID:54153,GenBank:XM_036165303.1,MGI:MGI:1858600;gbkey=mRNA;gene=Rasa4;product=RAS p21 protein activator 4%2C transcript variant X3;transcript_id=XM_036165303.1;extra_copy_number=0
CM058245.1	Liftoff	exon	137538951	137539086	.	+	.	ID=exon-XM_036165303.1-16;Parent=rna-XM_036165303.1;Dbxref=GeneID:54153,GenBank:XM_036165303.1,MGI:MGI:1858600;gbkey=mRNA;gene=Rasa4;product=RAS p21 protein activator 4%2C transcript variant X3;transcript_id=XM_036165303.1;extra_copy_number=0
CM058245.1	Liftoff	exon	137540418	137540538	.	+	.	ID=exon-XM_036165303.1-17;Parent=rna-XM_036165303.1;Dbxref=GeneID:54153,GenBank:XM_036165303.1,MGI:MGI:1858600;gbkey=mRNA;gene=Rasa4;product=RAS p21 protein activator 4%2C transcript variant X3;transcript_id=XM_036165303.1;extra_copy_number=0
CM058245.1	Liftoff	exon	137544600	137544664	.	+	.	ID=exon-XM_036165303.1-18;Parent=rna-XM_036165303.1;Dbxref=GeneID:54153,GenBank:XM_036165303.1,MGI:MGI:1858600;gbkey=mRNA;gene=Rasa4;product=RAS p21 protein activator 4%2C transcript variant X3;transcript_id=XM_036165303.1;extra_copy_number=0
CM058245.1	Liftoff	exon	137544779	137545208	.	+	.	ID=exon-XM_036165303.1-19;Parent=rna-XM_036165303.1;Dbxref=GeneID:54153,GenBank:XM_036165303.1,MGI:MGI:1858600;gbkey=mRNA;gene=Rasa4;product=RAS p21 protein activator 4%2C transcript variant X3;transcript_id=XM_036165303.1;extra_copy_number=0
CM058245.1	Liftoff	CDS	137535019	137535036	.	+	.	ID=cds-XP_036021196.1;Parent=rna-XM_036165303.1;Dbxref=GeneID:54153,GenBank:XP_036021196.1,MGI:MGI:1858600;Name=XP_036021196.1;gbkey=CDS;gene=Rasa4;product=ras GTPase-activating protein 4 isoform X1;protein_id=XP_036021196.1;extra_copy_number=0
CM058245.1	Liftoff	CDS	137535292	137535404	.	+	.	ID=cds-XP_036021196.1;Parent=rna-XM_036165303.1;Dbxref=GeneID:54153,GenBank:XP_036021196.1,MGI:MGI:1858600;Name=XP_036021196.1;gbkey=CDS;gene=Rasa4;product=ras GTPase-activating protein 4 isoform X1;protein_id=XP_036021196.1;extra_copy_number=0
CM058245.1	Liftoff	CDS	137535582	137535774	.	+	.	ID=cds-XP_036021196.1;Parent=rna-XM_036165303.1;Dbxref=GeneID:54153,GenBank:XP_036021196.1,MGI:MGI:1858600;Name=XP_036021196.1;gbkey=CDS;gene=Rasa4;product=ras GTPase-activating protein 4 isoform X1;protein_id=XP_036021196.1;extra_copy_number=0
CM058245.1	Liftoff	CDS	137535875	137536012	.	+	.	ID=cds-XP_036021196.1;Parent=rna-XM_036165303.1;Dbxref=GeneID:54153,GenBank:XP_036021196.1,MGI:MGI:1858600;Name=XP_036021196.1;gbkey=CDS;gene=Rasa4;product=ras GTPase-activating protein 4 isoform X1;protein_id=XP_036021196.1;extra_copy_number=0
CM058245.1	Liftoff	CDS	137536627	137536771	.	+	.	ID=cds-XP_036021196.1;Parent=rna-XM_036165303.1;Dbxref=GeneID:54153,GenBank:XP_036021196.1,MGI:MGI:1858600;Name=XP_036021196.1;gbkey=CDS;gene=Rasa4;product=ras GTPase-activating protein 4 isoform X1;protein_id=XP_036021196.1;extra_copy_number=0
CM058245.1	Liftoff	CDS	137537184	137537353	.	+	.	ID=cds-XP_036021196.1;Parent=rna-XM_036165303.1;Dbxref=GeneID:54153,GenBank:XP_036021196.1,MGI:MGI:1858600;Name=XP_036021196.1;gbkey=CDS;gene=Rasa4;product=ras GTPase-activating protein 4 isoform X1;protein_id=XP_036021196.1;extra_copy_number=0
CM058245.1	Liftoff	CDS	137537863	137538000	.	+	.	ID=cds-XP_036021196.1;Parent=rna-XM_036165303.1;Dbxref=GeneID:54153,GenBank:XP_036021196.1,MGI:MGI:1858600;Name=XP_036021196.1;gbkey=CDS;gene=Rasa4;product=ras GTPase-activating protein 4 isoform X1;protein_id=XP_036021196.1;extra_copy_number=0
CM058245.1	Liftoff	CDS	137538951	137539086	.	+	.	ID=cds-XP_036021196.1;Parent=rna-XM_036165303.1;Dbxref=GeneID:54153,GenBank:XP_036021196.1,MGI:MGI:1858600;Name=XP_036021196.1;gbkey=CDS;gene=Rasa4;product=ras GTPase-activating protein 4 isoform X1;protein_id=XP_036021196.1;extra_copy_number=0
CM058245.1	Liftoff	CDS	137540418	137540538	.	+	.	ID=cds-XP_036021196.1;Parent=rna-XM_036165303.1;Dbxref=GeneID:54153,GenBank:XP_036021196.1,MGI:MGI:1858600;Name=XP_036021196.1;gbkey=CDS;gene=Rasa4;product=ras GTPase-activating protein 4 isoform X1;protein_id=XP_036021196.1;extra_copy_number=0
CM058245.1	Liftoff	CDS	137544600	137544664	.	+	.	ID=cds-XP_036021196.1;Parent=rna-XM_036165303.1;Dbxref=GeneID:54153,GenBank:XP_036021196.1,MGI:MGI:1858600;Name=XP_036021196.1;gbkey=CDS;gene=Rasa4;product=ras GTPase-activating protein 4 isoform X1;protein_id=XP_036021196.1;extra_copy_number=0
CM058245.1	Liftoff	CDS	137544779	137544900	.	+	.	ID=cds-XP_036021196.1;Parent=rna-XM_036165303.1;Dbxref=GeneID:54153,GenBank:XP_036021196.1,MGI:MGI:1858600;Name=XP_036021196.1;gbkey=CDS;gene=Rasa4;product=ras GTPase-activating protein 4 isoform X1;protein_id=XP_036021196.1;extra_copy_number=0
CM058245.1	Liftoff	mRNA	137517315	137545208	.	+	.	ID=rna-XM_030254701.1;Parent=gene-Rasa4;Dbxref=GeneID:54153,GenBank:XM_030254701.1,MGI:MGI:1858600;Name=XM_030254701.1;gbkey=mRNA;gene=Rasa4;model_evidence=Supporting evidence includes similarity to: 2 mRNAs%2C 53 ESTs%2C 5 Proteins%2C 78 long SRA reads%2C and 100%25 coverage of the annotated genomic feature by RNAseq alignments%2C including 28 samples with support for all annotated introns;product=RAS p21 protein activator 4%2C transcript variant X4;transcript_id=XM_030254701.1;matches_ref_protein=True;valid_ORF=True;extra_copy_number=0
CM058245.1	Liftoff	exon	137517315	137517434	.	+	.	ID=exon-XM_030254701.1-1;Parent=rna-XM_030254701.1;Dbxref=GeneID:54153,GenBank:XM_030254701.1,MGI:MGI:1858600;gbkey=mRNA;gene=Rasa4;product=RAS p21 protein activator 4%2C transcript variant X4;transcript_id=XM_030254701.1;extra_copy_number=0
CM058245.1	Liftoff	exon	137522612	137522668	.	+	.	ID=exon-XM_030254701.1-2;Parent=rna-XM_030254701.1;Dbxref=GeneID:54153,GenBank:XM_030254701.1,MGI:MGI:1858600;gbkey=mRNA;gene=Rasa4;product=RAS p21 protein activator 4%2C transcript variant X4;transcript_id=XM_030254701.1;extra_copy_number=0
CM058245.1	Liftoff	exon	137524538	137524651	.	+	.	ID=exon-XM_030254701.1-3;Parent=rna-XM_030254701.1;Dbxref=GeneID:54153,GenBank:XM_030254701.1,MGI:MGI:1858600;gbkey=mRNA;gene=Rasa4;product=RAS p21 protein activator 4%2C transcript variant X4;transcript_id=XM_030254701.1;extra_copy_number=0
CM058245.1	Liftoff	exon	137525092	137525153	.	+	.	ID=exon-XM_030254701.1-4;Parent=rna-XM_030254701.1;Dbxref=GeneID:54153,GenBank:XM_030254701.1,MGI:MGI:1858600;gbkey=mRNA;gene=Rasa4;product=RAS p21 protein activator 4%2C transcript variant X4;transcript_id=XM_030254701.1;extra_copy_number=0
CM058245.1	Liftoff	exon	137526482	137526611	.	+	.	ID=exon-XM_030254701.1-5;Parent=rna-XM_030254701.1;Dbxref=GeneID:54153,GenBank:XM_030254701.1,MGI:MGI:1858600;gbkey=mRNA;gene=Rasa4;product=RAS p21 protein activator 4%2C transcript variant X4;transcript_id=XM_030254701.1;extra_copy_number=0
CM058245.1	Liftoff	exon	137528873	137528954	.	+	.	ID=exon-XM_030254701.1-6;Parent=rna-XM_030254701.1;Dbxref=GeneID:54153,GenBank:XM_030254701.1,MGI:MGI:1858600;gbkey=mRNA;gene=Rasa4;product=RAS p21 protein activator 4%2C transcript variant X4;transcript_id=XM_030254701.1;extra_copy_number=0
CM058245.1	Liftoff	exon	137530008	137530139	.	+	.	ID=exon-XM_030254701.1-7;Parent=rna-XM_030254701.1;Dbxref=GeneID:54153,GenBank:XM_030254701.1,MGI:MGI:1858600;gbkey=mRNA;gene=Rasa4;product=RAS p21 protein activator 4%2C transcript variant X4;transcript_id=XM_030254701.1;extra_copy_number=0
CM058245.1	Liftoff	exon	137532035	137532122	.	+	.	ID=exon-XM_030254701.1-8;Parent=rna-XM_030254701.1;Dbxref=GeneID:54153,GenBank:XM_030254701.1,MGI:MGI:1858600;gbkey=mRNA;gene=Rasa4;product=RAS p21 protein activator 4%2C transcript variant X4;transcript_id=XM_030254701.1;extra_copy_number=0
CM058245.1	Liftoff	exon	137534249	137534366	.	+	.	ID=exon-XM_030254701.1-9;Parent=rna-XM_030254701.1;Dbxref=GeneID:54153,GenBank:XM_030254701.1,MGI:MGI:1858600;gbkey=mRNA;gene=Rasa4;product=RAS p21 protein activator 4%2C transcript variant X4;transcript_id=XM_030254701.1;extra_copy_number=0
CM058245.1	Liftoff	exon	137534591	137534741	.	+	.	ID=exon-XM_030254701.1-10;Parent=rna-XM_030254701.1;Dbxref=GeneID:54153,GenBank:XM_030254701.1,MGI:MGI:1858600;gbkey=mRNA;gene=Rasa4;product=RAS p21 protein activator 4%2C transcript variant X4;transcript_id=XM_030254701.1;extra_copy_number=0
CM058245.1	Liftoff	exon	137534972	137535036	.	+	.	ID=exon-XM_030254701.1-11;Parent=rna-XM_030254701.1;Dbxref=GeneID:54153,GenBank:XM_030254701.1,MGI:MGI:1858600;gbkey=mRNA;gene=Rasa4;product=RAS p21 protein activator 4%2C transcript variant X4;transcript_id=XM_030254701.1;extra_copy_number=0
CM058245.1	Liftoff	exon	137535292	137535404	.	+	.	ID=exon-XM_030254701.1-12;Parent=rna-XM_030254701.1;Dbxref=GeneID:54153,GenBank:XM_030254701.1,MGI:MGI:1858600;gbkey=mRNA;gene=Rasa4;product=RAS p21 protein activator 4%2C transcript variant X4;transcript_id=XM_030254701.1;extra_copy_number=0
CM058245.1	Liftoff	exon	137535582	137535774	.	+	.	ID=exon-XM_030254701.1-13;Parent=rna-XM_030254701.1;Dbxref=GeneID:54153,GenBank:XM_030254701.1,MGI:MGI:1858600;gbkey=mRNA;gene=Rasa4;product=RAS p21 protein activator 4%2C transcript variant X4;transcript_id=XM_030254701.1;extra_copy_number=0
CM058245.1	Liftoff	exon	137535875	137536012	.	+	.	ID=exon-XM_030254701.1-14;Parent=rna-XM_030254701.1;Dbxref=GeneID:54153,GenBank:XM_030254701.1,MGI:MGI:1858600;gbkey=mRNA;gene=Rasa4;product=RAS p21 protein activator 4%2C transcript variant X4;transcript_id=XM_030254701.1;extra_copy_number=0
CM058245.1	Liftoff	exon	137536627	137536771	.	+	.	ID=exon-XM_030254701.1-15;Parent=rna-XM_030254701.1;Dbxref=GeneID:54153,GenBank:XM_030254701.1,MGI:MGI:1858600;gbkey=mRNA;gene=Rasa4;product=RAS p21 protein activator 4%2C transcript variant X4;transcript_id=XM_030254701.1;extra_copy_number=0
CM058245.1	Liftoff	exon	137537184	137537353	.	+	.	ID=exon-XM_030254701.1-16;Parent=rna-XM_030254701.1;Dbxref=GeneID:54153,GenBank:XM_030254701.1,MGI:MGI:1858600;gbkey=mRNA;gene=Rasa4;product=RAS p21 protein activator 4%2C transcript variant X4;transcript_id=XM_030254701.1;extra_copy_number=0
CM058245.1	Liftoff	exon	137537863	137538000	.	+	.	ID=exon-XM_030254701.1-17;Parent=rna-XM_030254701.1;Dbxref=GeneID:54153,GenBank:XM_030254701.1,MGI:MGI:1858600;gbkey=mRNA;gene=Rasa4;product=RAS p21 protein activator 4%2C transcript variant X4;transcript_id=XM_030254701.1;extra_copy_number=0
CM058245.1	Liftoff	exon	137538951	137539086	.	+	.	ID=exon-XM_030254701.1-18;Parent=rna-XM_030254701.1;Dbxref=GeneID:54153,GenBank:XM_030254701.1,MGI:MGI:1858600;gbkey=mRNA;gene=Rasa4;product=RAS p21 protein activator 4%2C transcript variant X4;transcript_id=XM_030254701.1;extra_copy_number=0
CM058245.1	Liftoff	exon	137540418	137540538	.	+	.	ID=exon-XM_030254701.1-19;Parent=rna-XM_030254701.1;Dbxref=GeneID:54153,GenBank:XM_030254701.1,MGI:MGI:1858600;gbkey=mRNA;gene=Rasa4;product=RAS p21 protein activator 4%2C transcript variant X4;transcript_id=XM_030254701.1;extra_copy_number=0
CM058245.1	Liftoff	exon	137544600	137544664	.	+	.	ID=exon-XM_030254701.1-20;Parent=rna-XM_030254701.1;Dbxref=GeneID:54153,GenBank:XM_030254701.1,MGI:MGI:1858600;gbkey=mRNA;gene=Rasa4;product=RAS p21 protein activator 4%2C transcript variant X4;transcript_id=XM_030254701.1;extra_copy_number=0
CM058245.1	Liftoff	exon	137544779	137545208	.	+	.	ID=exon-XM_030254701.1-21;Parent=rna-XM_030254701.1;Dbxref=GeneID:54153,GenBank:XM_030254701.1,MGI:MGI:1858600;gbkey=mRNA;gene=Rasa4;product=RAS p21 protein activator 4%2C transcript variant X4;transcript_id=XM_030254701.1;extra_copy_number=0
CM058245.1	Liftoff	CDS	137535019	137535036	.	+	.	ID=cds-XP_030110561.1;Parent=rna-XM_030254701.1;Dbxref=GeneID:54153,GenBank:XP_030110561.1,MGI:MGI:1858600;Name=XP_030110561.1;gbkey=CDS;gene=Rasa4;product=ras GTPase-activating protein 4 isoform X1;protein_id=XP_030110561.1;extra_copy_number=0
CM058245.1	Liftoff	CDS	137535292	137535404	.	+	.	ID=cds-XP_030110561.1;Parent=rna-XM_030254701.1;Dbxref=GeneID:54153,GenBank:XP_030110561.1,MGI:MGI:1858600;Name=XP_030110561.1;gbkey=CDS;gene=Rasa4;product=ras GTPase-activating protein 4 isoform X1;protein_id=XP_030110561.1;extra_copy_number=0
CM058245.1	Liftoff	CDS	137535582	137535774	.	+	.	ID=cds-XP_030110561.1;Parent=rna-XM_030254701.1;Dbxref=GeneID:54153,GenBank:XP_030110561.1,MGI:MGI:1858600;Name=XP_030110561.1;gbkey=CDS;gene=Rasa4;product=ras GTPase-activating protein 4 isoform X1;protein_id=XP_030110561.1;extra_copy_number=0
CM058245.1	Liftoff	CDS	137535875	137536012	.	+	.	ID=cds-XP_030110561.1;Parent=rna-XM_030254701.1;Dbxref=GeneID:54153,GenBank:XP_030110561.1,MGI:MGI:1858600;Name=XP_030110561.1;gbkey=CDS;gene=Rasa4;product=ras GTPase-activating protein 4 isoform X1;protein_id=XP_030110561.1;extra_copy_number=0
CM058245.1	Liftoff	CDS	137536627	137536771	.	+	.	ID=cds-XP_030110561.1;Parent=rna-XM_030254701.1;Dbxref=GeneID:54153,GenBank:XP_030110561.1,MGI:MGI:1858600;Name=XP_030110561.1;gbkey=CDS;gene=Rasa4;product=ras GTPase-activating protein 4 isoform X1;protein_id=XP_030110561.1;extra_copy_number=0
CM058245.1	Liftoff	CDS	137537184	137537353	.	+	.	ID=cds-XP_030110561.1;Parent=rna-XM_030254701.1;Dbxref=GeneID:54153,GenBank:XP_030110561.1,MGI:MGI:1858600;Name=XP_030110561.1;gbkey=CDS;gene=Rasa4;product=ras GTPase-activating protein 4 isoform X1;protein_id=XP_030110561.1;extra_copy_number=0
CM058245.1	Liftoff	CDS	137537863	137538000	.	+	.	ID=cds-XP_030110561.1;Parent=rna-XM_030254701.1;Dbxref=GeneID:54153,GenBank:XP_030110561.1,MGI:MGI:1858600;Name=XP_030110561.1;gbkey=CDS;gene=Rasa4;product=ras GTPase-activating protein 4 isoform X1;protein_id=XP_030110561.1;extra_copy_number=0
CM058245.1	Liftoff	CDS	137538951	137539086	.	+	.	ID=cds-XP_030110561.1;Parent=rna-XM_030254701.1;Dbxref=GeneID:54153,GenBank:XP_030110561.1,MGI:MGI:1858600;Name=XP_030110561.1;gbkey=CDS;gene=Rasa4;product=ras GTPase-activating protein 4 isoform X1;protein_id=XP_030110561.1;extra_copy_number=0
CM058245.1	Liftoff	CDS	137540418	137540538	.	+	.	ID=cds-XP_030110561.1;Parent=rna-XM_030254701.1;Dbxref=GeneID:54153,GenBank:XP_030110561.1,MGI:MGI:1858600;Name=XP_030110561.1;gbkey=CDS;gene=Rasa4;product=ras GTPase-activating protein 4 isoform X1;protein_id=XP_030110561.1;extra_copy_number=0
CM058245.1	Liftoff	CDS	137544600	137544664	.	+	.	ID=cds-XP_030110561.1;Parent=rna-XM_030254701.1;Dbxref=GeneID:54153,GenBank:XP_030110561.1,MGI:MGI:1858600;Name=XP_030110561.1;gbkey=CDS;gene=Rasa4;product=ras GTPase-activating protein 4 isoform X1;protein_id=XP_030110561.1;extra_copy_number=0
CM058245.1	Liftoff	CDS	137544779	137544900	.	+	.	ID=cds-XP_030110561.1;Parent=rna-XM_030254701.1;Dbxref=GeneID:54153,GenBank:XP_030110561.1,MGI:MGI:1858600;Name=XP_030110561.1;gbkey=CDS;gene=Rasa4;product=ras GTPase-activating protein 4 isoform X1;protein_id=XP_030110561.1;extra_copy_number=0
CM058245.1	Liftoff	mRNA	137525097	137545208	.	+	.	ID=rna-XM_036165306.1;Parent=gene-Rasa4;Dbxref=GeneID:54153,GenBank:XM_036165306.1,MGI:MGI:1858600;Name=XM_036165306.1;gbkey=mRNA;gene=Rasa4;model_evidence=Supporting evidence includes similarity to: 2 mRNAs%2C 51 ESTs%2C 1 Protein%2C 103 long SRA reads%2C and 100%25 coverage of the annotated genomic feature by RNAseq alignments%2C including 11 samples with support for all annotated introns;product=RAS p21 protein activator 4%2C transcript variant X7;transcript_id=XM_036165306.1;matches_ref_protein=True;valid_ORF=True;extra_copy_number=0
CM058245.1	Liftoff	exon	137525097	137525153	.	+	.	ID=exon-XM_036165306.1-1;Parent=rna-XM_036165306.1;Dbxref=GeneID:54153,GenBank:XM_036165306.1,MGI:MGI:1858600;gbkey=mRNA;gene=Rasa4;product=RAS p21 protein activator 4%2C transcript variant X7;transcript_id=XM_036165306.1;extra_copy_number=0
CM058245.1	Liftoff	exon	137528873	137528954	.	+	.	ID=exon-XM_036165306.1-2;Parent=rna-XM_036165306.1;Dbxref=GeneID:54153,GenBank:XM_036165306.1,MGI:MGI:1858600;gbkey=mRNA;gene=Rasa4;product=RAS p21 protein activator 4%2C transcript variant X7;transcript_id=XM_036165306.1;extra_copy_number=0
CM058245.1	Liftoff	exon	137530008	137530139	.	+	.	ID=exon-XM_036165306.1-3;Parent=rna-XM_036165306.1;Dbxref=GeneID:54153,GenBank:XM_036165306.1,MGI:MGI:1858600;gbkey=mRNA;gene=Rasa4;product=RAS p21 protein activator 4%2C transcript variant X7;transcript_id=XM_036165306.1;extra_copy_number=0
CM058245.1	Liftoff	exon	137532035	137532122	.	+	.	ID=exon-XM_036165306.1-4;Parent=rna-XM_036165306.1;Dbxref=GeneID:54153,GenBank:XM_036165306.1,MGI:MGI:1858600;gbkey=mRNA;gene=Rasa4;product=RAS p21 protein activator 4%2C transcript variant X7;transcript_id=XM_036165306.1;extra_copy_number=0
CM058245.1	Liftoff	exon	137534249	137534366	.	+	.	ID=exon-XM_036165306.1-5;Parent=rna-XM_036165306.1;Dbxref=GeneID:54153,GenBank:XM_036165306.1,MGI:MGI:1858600;gbkey=mRNA;gene=Rasa4;product=RAS p21 protein activator 4%2C transcript variant X7;transcript_id=XM_036165306.1;extra_copy_number=0
CM058245.1	Liftoff	exon	137534591	137535036	.	+	.	ID=exon-XM_036165306.1-6;Parent=rna-XM_036165306.1;Dbxref=GeneID:54153,GenBank:XM_036165306.1,MGI:MGI:1858600;gbkey=mRNA;gene=Rasa4;product=RAS p21 protein activator 4%2C transcript variant X7;transcript_id=XM_036165306.1;extra_copy_number=0
CM058245.1	Liftoff	exon	137535292	137535404	.	+	.	ID=exon-XM_036165306.1-7;Parent=rna-XM_036165306.1;Dbxref=GeneID:54153,GenBank:XM_036165306.1,MGI:MGI:1858600;gbkey=mRNA;gene=Rasa4;product=RAS p21 protein activator 4%2C transcript variant X7;transcript_id=XM_036165306.1;extra_copy_number=0
CM058245.1	Liftoff	exon	137535582	137535774	.	+	.	ID=exon-XM_036165306.1-8;Parent=rna-XM_036165306.1;Dbxref=GeneID:54153,GenBank:XM_036165306.1,MGI:MGI:1858600;gbkey=mRNA;gene=Rasa4;product=RAS p21 protein activator 4%2C transcript variant X7;transcript_id=XM_036165306.1;extra_copy_number=0
CM058245.1	Liftoff	exon	137535875	137536012	.	+	.	ID=exon-XM_036165306.1-9;Parent=rna-XM_036165306.1;Dbxref=GeneID:54153,GenBank:XM_036165306.1,MGI:MGI:1858600;gbkey=mRNA;gene=Rasa4;product=RAS p21 protein activator 4%2C transcript variant X7;transcript_id=XM_036165306.1;extra_copy_number=0
CM058245.1	Liftoff	exon	137536627	137536771	.	+	.	ID=exon-XM_036165306.1-10;Parent=rna-XM_036165306.1;Dbxref=GeneID:54153,GenBank:XM_036165306.1,MGI:MGI:1858600;gbkey=mRNA;gene=Rasa4;product=RAS p21 protein activator 4%2C transcript variant X7;transcript_id=XM_036165306.1;extra_copy_number=0
CM058245.1	Liftoff	exon	137537184	137537353	.	+	.	ID=exon-XM_036165306.1-11;Parent=rna-XM_036165306.1;Dbxref=GeneID:54153,GenBank:XM_036165306.1,MGI:MGI:1858600;gbkey=mRNA;gene=Rasa4;product=RAS p21 protein activator 4%2C transcript variant X7;transcript_id=XM_036165306.1;extra_copy_number=0
CM058245.1	Liftoff	exon	137537863	137538000	.	+	.	ID=exon-XM_036165306.1-12;Parent=rna-XM_036165306.1;Dbxref=GeneID:54153,GenBank:XM_036165306.1,MGI:MGI:1858600;gbkey=mRNA;gene=Rasa4;product=RAS p21 protein activator 4%2C transcript variant X7;transcript_id=XM_036165306.1;extra_copy_number=0
CM058245.1	Liftoff	exon	137538951	137539086	.	+	.	ID=exon-XM_036165306.1-13;Parent=rna-XM_036165306.1;Dbxref=GeneID:54153,GenBank:XM_036165306.1,MGI:MGI:1858600;gbkey=mRNA;gene=Rasa4;product=RAS p21 protein activator 4%2C transcript variant X7;transcript_id=XM_036165306.1;extra_copy_number=0
CM058245.1	Liftoff	exon	137540418	137540538	.	+	.	ID=exon-XM_036165306.1-14;Parent=rna-XM_036165306.1;Dbxref=GeneID:54153,GenBank:XM_036165306.1,MGI:MGI:1858600;gbkey=mRNA;gene=Rasa4;product=RAS p21 protein activator 4%2C transcript variant X7;transcript_id=XM_036165306.1;extra_copy_number=0
CM058245.1	Liftoff	exon	137544600	137544664	.	+	.	ID=exon-XM_036165306.1-15;Parent=rna-XM_036165306.1;Dbxref=GeneID:54153,GenBank:XM_036165306.1,MGI:MGI:1858600;gbkey=mRNA;gene=Rasa4;product=RAS p21 protein activator 4%2C transcript variant X7;transcript_id=XM_036165306.1;extra_copy_number=0
CM058245.1	Liftoff	exon	137544779	137545208	.	+	.	ID=exon-XM_036165306.1-16;Parent=rna-XM_036165306.1;Dbxref=GeneID:54153,GenBank:XM_036165306.1,MGI:MGI:1858600;gbkey=mRNA;gene=Rasa4;product=RAS p21 protein activator 4%2C transcript variant X7;transcript_id=XM_036165306.1;extra_copy_number=0
CM058245.1	Liftoff	CDS	137535019	137535036	.	+	.	ID=cds-XP_036021199.1;Parent=rna-XM_036165306.1;Dbxref=GeneID:54153,GenBank:XP_036021199.1,MGI:MGI:1858600;Name=XP_036021199.1;gbkey=CDS;gene=Rasa4;product=ras GTPase-activating protein 4 isoform X1;protein_id=XP_036021199.1;extra_copy_number=0
CM058245.1	Liftoff	CDS	137535292	137535404	.	+	.	ID=cds-XP_036021199.1;Parent=rna-XM_036165306.1;Dbxref=GeneID:54153,GenBank:XP_036021199.1,MGI:MGI:1858600;Name=XP_036021199.1;gbkey=CDS;gene=Rasa4;product=ras GTPase-activating protein 4 isoform X1;protein_id=XP_036021199.1;extra_copy_number=0
CM058245.1	Liftoff	CDS	137535582	137535774	.	+	.	ID=cds-XP_036021199.1;Parent=rna-XM_036165306.1;Dbxref=GeneID:54153,GenBank:XP_036021199.1,MGI:MGI:1858600;Name=XP_036021199.1;gbkey=CDS;gene=Rasa4;product=ras GTPase-activating protein 4 isoform X1;protein_id=XP_036021199.1;extra_copy_number=0
CM058245.1	Liftoff	CDS	137535875	137536012	.	+	.	ID=cds-XP_036021199.1;Parent=rna-XM_036165306.1;Dbxref=GeneID:54153,GenBank:XP_036021199.1,MGI:MGI:1858600;Name=XP_036021199.1;gbkey=CDS;gene=Rasa4;product=ras GTPase-activating protein 4 isoform X1;protein_id=XP_036021199.1;extra_copy_number=0
CM058245.1	Liftoff	CDS	137536627	137536771	.	+	.	ID=cds-XP_036021199.1;Parent=rna-XM_036165306.1;Dbxref=GeneID:54153,GenBank:XP_036021199.1,MGI:MGI:1858600;Name=XP_036021199.1;gbkey=CDS;gene=Rasa4;product=ras GTPase-activating protein 4 isoform X1;protein_id=XP_036021199.1;extra_copy_number=0
CM058245.1	Liftoff	CDS	137537184	137537353	.	+	.	ID=cds-XP_036021199.1;Parent=rna-XM_036165306.1;Dbxref=GeneID:54153,GenBank:XP_036021199.1,MGI:MGI:1858600;Name=XP_036021199.1;gbkey=CDS;gene=Rasa4;product=ras GTPase-activating protein 4 isoform X1;protein_id=XP_036021199.1;extra_copy_number=0
CM058245.1	Liftoff	CDS	137537863	137538000	.	+	.	ID=cds-XP_036021199.1;Parent=rna-XM_036165306.1;Dbxref=GeneID:54153,GenBank:XP_036021199.1,MGI:MGI:1858600;Name=XP_036021199.1;gbkey=CDS;gene=Rasa4;product=ras GTPase-activating protein 4 isoform X1;protein_id=XP_036021199.1;extra_copy_number=0
CM058245.1	Liftoff	CDS	137538951	137539086	.	+	.	ID=cds-XP_036021199.1;Parent=rna-XM_036165306.1;Dbxref=GeneID:54153,GenBank:XP_036021199.1,MGI:MGI:1858600;Name=XP_036021199.1;gbkey=CDS;gene=Rasa4;product=ras GTPase-activating protein 4 isoform X1;protein_id=XP_036021199.1;extra_copy_number=0
CM058245.1	Liftoff	CDS	137540418	137540538	.	+	.	ID=cds-XP_036021199.1;Parent=rna-XM_036165306.1;Dbxref=GeneID:54153,GenBank:XP_036021199.1,MGI:MGI:1858600;Name=XP_036021199.1;gbkey=CDS;gene=Rasa4;product=ras GTPase-activating protein 4 isoform X1;protein_id=XP_036021199.1;extra_copy_number=0
CM058245.1	Liftoff	CDS	137544600	137544664	.	+	.	ID=cds-XP_036021199.1;Parent=rna-XM_036165306.1;Dbxref=GeneID:54153,GenBank:XP_036021199.1,MGI:MGI:1858600;Name=XP_036021199.1;gbkey=CDS;gene=Rasa4;product=ras GTPase-activating protein 4 isoform X1;protein_id=XP_036021199.1;extra_copy_number=0
CM058245.1	Liftoff	CDS	137544779	137544900	.	+	.	ID=cds-XP_036021199.1;Parent=rna-XM_036165306.1;Dbxref=GeneID:54153,GenBank:XP_036021199.1,MGI:MGI:1858600;Name=XP_036021199.1;gbkey=CDS;gene=Rasa4;product=ras GTPase-activating protein 4 isoform X1;protein_id=XP_036021199.1;extra_copy_number=0
CM058245.1	Liftoff	mRNA	137534693	137545208	.	+	.	ID=rna-XM_036165307.1;Parent=gene-Rasa4;Dbxref=GeneID:54153,GenBank:XM_036165307.1,MGI:MGI:1858600;Name=XM_036165307.1;gbkey=mRNA;gene=Rasa4;model_evidence=Supporting evidence includes similarity to: 1 mRNA%2C 51 ESTs%2C 1 Protein%2C 72 long SRA reads%2C and 100%25 coverage of the annotated genomic feature by RNAseq alignments%2C including 29 samples with support for all annotated introns;product=RAS p21 protein activator 4%2C transcript variant X8;transcript_id=XM_036165307.1;matches_ref_protein=True;valid_ORF=True;extra_copy_number=0
CM058245.1	Liftoff	exon	137534693	137534767	.	+	.	ID=exon-XM_036165307.1-1;Parent=rna-XM_036165307.1;Dbxref=GeneID:54153,GenBank:XM_036165307.1,MGI:MGI:1858600;gbkey=mRNA;gene=Rasa4;product=RAS p21 protein activator 4%2C transcript variant X8;transcript_id=XM_036165307.1;extra_copy_number=0
CM058245.1	Liftoff	exon	137534972	137535036	.	+	.	ID=exon-XM_036165307.1-2;Parent=rna-XM_036165307.1;Dbxref=GeneID:54153,GenBank:XM_036165307.1,MGI:MGI:1858600;gbkey=mRNA;gene=Rasa4;product=RAS p21 protein activator 4%2C transcript variant X8;transcript_id=XM_036165307.1;extra_copy_number=0
CM058245.1	Liftoff	exon	137535292	137535404	.	+	.	ID=exon-XM_036165307.1-3;Parent=rna-XM_036165307.1;Dbxref=GeneID:54153,GenBank:XM_036165307.1,MGI:MGI:1858600;gbkey=mRNA;gene=Rasa4;product=RAS p21 protein activator 4%2C transcript variant X8;transcript_id=XM_036165307.1;extra_copy_number=0
CM058245.1	Liftoff	exon	137535582	137535774	.	+	.	ID=exon-XM_036165307.1-4;Parent=rna-XM_036165307.1;Dbxref=GeneID:54153,GenBank:XM_036165307.1,MGI:MGI:1858600;gbkey=mRNA;gene=Rasa4;product=RAS p21 protein activator 4%2C transcript variant X8;transcript_id=XM_036165307.1;extra_copy_number=0
CM058245.1	Liftoff	exon	137535875	137536012	.	+	.	ID=exon-XM_036165307.1-5;Parent=rna-XM_036165307.1;Dbxref=GeneID:54153,GenBank:XM_036165307.1,MGI:MGI:1858600;gbkey=mRNA;gene=Rasa4;product=RAS p21 protein activator 4%2C transcript variant X8;transcript_id=XM_036165307.1;extra_copy_number=0
CM058245.1	Liftoff	exon	137536627	137536771	.	+	.	ID=exon-XM_036165307.1-6;Parent=rna-XM_036165307.1;Dbxref=GeneID:54153,GenBank:XM_036165307.1,MGI:MGI:1858600;gbkey=mRNA;gene=Rasa4;product=RAS p21 protein activator 4%2C transcript variant X8;transcript_id=XM_036165307.1;extra_copy_number=0
CM058245.1	Liftoff	exon	137537184	137537353	.	+	.	ID=exon-XM_036165307.1-7;Parent=rna-XM_036165307.1;Dbxref=GeneID:54153,GenBank:XM_036165307.1,MGI:MGI:1858600;gbkey=mRNA;gene=Rasa4;product=RAS p21 protein activator 4%2C transcript variant X8;transcript_id=XM_036165307.1;extra_copy_number=0
CM058245.1	Liftoff	exon	137537863	137538000	.	+	.	ID=exon-XM_036165307.1-8;Parent=rna-XM_036165307.1;Dbxref=GeneID:54153,GenBank:XM_036165307.1,MGI:MGI:1858600;gbkey=mRNA;gene=Rasa4;product=RAS p21 protein activator 4%2C transcript variant X8;transcript_id=XM_036165307.1;extra_copy_number=0
CM058245.1	Liftoff	exon	137538951	137539086	.	+	.	ID=exon-XM_036165307.1-9;Parent=rna-XM_036165307.1;Dbxref=GeneID:54153,GenBank:XM_036165307.1,MGI:MGI:1858600;gbkey=mRNA;gene=Rasa4;product=RAS p21 protein activator 4%2C transcript variant X8;transcript_id=XM_036165307.1;extra_copy_number=0
CM058245.1	Liftoff	exon	137540418	137540538	.	+	.	ID=exon-XM_036165307.1-10;Parent=rna-XM_036165307.1;Dbxref=GeneID:54153,GenBank:XM_036165307.1,MGI:MGI:1858600;gbkey=mRNA;gene=Rasa4;product=RAS p21 protein activator 4%2C transcript variant X8;transcript_id=XM_036165307.1;extra_copy_number=0
CM058245.1	Liftoff	exon	137544600	137544664	.	+	.	ID=exon-XM_036165307.1-11;Parent=rna-XM_036165307.1;Dbxref=GeneID:54153,GenBank:XM_036165307.1,MGI:MGI:1858600;gbkey=mRNA;gene=Rasa4;product=RAS p21 protein activator 4%2C transcript variant X8;transcript_id=XM_036165307.1;extra_copy_number=0
CM058245.1	Liftoff	exon	137544779	137545208	.	+	.	ID=exon-XM_036165307.1-12;Parent=rna-XM_036165307.1;Dbxref=GeneID:54153,GenBank:XM_036165307.1,MGI:MGI:1858600;gbkey=mRNA;gene=Rasa4;product=RAS p21 protein activator 4%2C transcript variant X8;transcript_id=XM_036165307.1;extra_copy_number=0
CM058245.1	Liftoff	CDS	137535019	137535036	.	+	.	ID=cds-XP_036021200.1;Parent=rna-XM_036165307.1;Dbxref=GeneID:54153,GenBank:XP_036021200.1,MGI:MGI:1858600;Name=XP_036021200.1;gbkey=CDS;gene=Rasa4;product=ras GTPase-activating protein 4 isoform X1;protein_id=XP_036021200.1;extra_copy_number=0
CM058245.1	Liftoff	CDS	137535292	137535404	.	+	.	ID=cds-XP_036021200.1;Parent=rna-XM_036165307.1;Dbxref=GeneID:54153,GenBank:XP_036021200.1,MGI:MGI:1858600;Name=XP_036021200.1;gbkey=CDS;gene=Rasa4;product=ras GTPase-activating protein 4 isoform X1;protein_id=XP_036021200.1;extra_copy_number=0
CM058245.1	Liftoff	CDS	137535582	137535774	.	+	.	ID=cds-XP_036021200.1;Parent=rna-XM_036165307.1;Dbxref=GeneID:54153,GenBank:XP_036021200.1,MGI:MGI:1858600;Name=XP_036021200.1;gbkey=CDS;gene=Rasa4;product=ras GTPase-activating protein 4 isoform X1;protein_id=XP_036021200.1;extra_copy_number=0
CM058245.1	Liftoff	CDS	137535875	137536012	.	+	.	ID=cds-XP_036021200.1;Parent=rna-XM_036165307.1;Dbxref=GeneID:54153,GenBank:XP_036021200.1,MGI:MGI:1858600;Name=XP_036021200.1;gbkey=CDS;gene=Rasa4;product=ras GTPase-activating protein 4 isoform X1;protein_id=XP_036021200.1;extra_copy_number=0
CM058245.1	Liftoff	CDS	137536627	137536771	.	+	.	ID=cds-XP_036021200.1;Parent=rna-XM_036165307.1;Dbxref=GeneID:54153,GenBank:XP_036021200.1,MGI:MGI:1858600;Name=XP_036021200.1;gbkey=CDS;gene=Rasa4;product=ras GTPase-activating protein 4 isoform X1;protein_id=XP_036021200.1;extra_copy_number=0
CM058245.1	Liftoff	CDS	137537184	137537353	.	+	.	ID=cds-XP_036021200.1;Parent=rna-XM_036165307.1;Dbxref=GeneID:54153,GenBank:XP_036021200.1,MGI:MGI:1858600;Name=XP_036021200.1;gbkey=CDS;gene=Rasa4;product=ras GTPase-activating protein 4 isoform X1;protein_id=XP_036021200.1;extra_copy_number=0
CM058245.1	Liftoff	CDS	137537863	137538000	.	+	.	ID=cds-XP_036021200.1;Parent=rna-XM_036165307.1;Dbxref=GeneID:54153,GenBank:XP_036021200.1,MGI:MGI:1858600;Name=XP_036021200.1;gbkey=CDS;gene=Rasa4;product=ras GTPase-activating protein 4 isoform X1;protein_id=XP_036021200.1;extra_copy_number=0
CM058245.1	Liftoff	CDS	137538951	137539086	.	+	.	ID=cds-XP_036021200.1;Parent=rna-XM_036165307.1;Dbxref=GeneID:54153,GenBank:XP_036021200.1,MGI:MGI:1858600;Name=XP_036021200.1;gbkey=CDS;gene=Rasa4;product=ras GTPase-activating protein 4 isoform X1;protein_id=XP_036021200.1;extra_copy_number=0
CM058245.1	Liftoff	CDS	137540418	137540538	.	+	.	ID=cds-XP_036021200.1;Parent=rna-XM_036165307.1;Dbxref=GeneID:54153,GenBank:XP_036021200.1,MGI:MGI:1858600;Name=XP_036021200.1;gbkey=CDS;gene=Rasa4;product=ras GTPase-activating protein 4 isoform X1;protein_id=XP_036021200.1;extra_copy_number=0
CM058245.1	Liftoff	CDS	137544600	137544664	.	+	.	ID=cds-XP_036021200.1;Parent=rna-XM_036165307.1;Dbxref=GeneID:54153,GenBank:XP_036021200.1,MGI:MGI:1858600;Name=XP_036021200.1;gbkey=CDS;gene=Rasa4;product=ras GTPase-activating protein 4 isoform X1;protein_id=XP_036021200.1;extra_copy_number=0
CM058245.1	Liftoff	CDS	137544779	137544900	.	+	.	ID=cds-XP_036021200.1;Parent=rna-XM_036165307.1;Dbxref=GeneID:54153,GenBank:XP_036021200.1,MGI:MGI:1858600;Name=XP_036021200.1;gbkey=CDS;gene=Rasa4;product=ras GTPase-activating protein 4 isoform X1;protein_id=XP_036021200.1;extra_copy_number=0
CM058245.1	Liftoff	transcript	137517178	137545208	.	+	.	ID=rna-XR_001784726.2;Parent=gene-Rasa4;Dbxref=GeneID:54153,GenBank:XR_001784726.2,MGI:MGI:1858600;Name=XR_001784726.2;gbkey=misc_RNA;gene=Rasa4;model_evidence=Supporting evidence includes similarity to: 1 mRNA%2C 65 ESTs%2C 4 Proteins%2C 76 long SRA reads%2C and 100%25 coverage of the annotated genomic feature by RNAseq alignments%2C including 27 samples with support for all annotated introns;product=RAS p21 protein activator 4%2C transcript variant X2;transcript_id=XR_001784726.2;extra_copy_number=0
CM058245.1	Liftoff	exon	137517178	137517434	.	+	.	ID=exon-XR_001784726.2-1;Parent=rna-XR_001784726.2;Dbxref=GeneID:54153,GenBank:XR_001784726.2,MGI:MGI:1858600;gbkey=misc_RNA;gene=Rasa4;product=RAS p21 protein activator 4%2C transcript variant X2;transcript_id=XR_001784726.2;extra_copy_number=0
CM058245.1	Liftoff	exon	137522612	137522668	.	+	.	ID=exon-XR_001784726.2-2;Parent=rna-XR_001784726.2;Dbxref=GeneID:54153,GenBank:XR_001784726.2,MGI:MGI:1858600;gbkey=misc_RNA;gene=Rasa4;product=RAS p21 protein activator 4%2C transcript variant X2;transcript_id=XR_001784726.2;extra_copy_number=0
CM058245.1	Liftoff	exon	137524538	137524651	.	+	.	ID=exon-XR_001784726.2-3;Parent=rna-XR_001784726.2;Dbxref=GeneID:54153,GenBank:XR_001784726.2,MGI:MGI:1858600;gbkey=misc_RNA;gene=Rasa4;product=RAS p21 protein activator 4%2C transcript variant X2;transcript_id=XR_001784726.2;extra_copy_number=0
CM058245.1	Liftoff	exon	137525092	137525153	.	+	.	ID=exon-XR_001784726.2-4;Parent=rna-XR_001784726.2;Dbxref=GeneID:54153,GenBank:XR_001784726.2,MGI:MGI:1858600;gbkey=misc_RNA;gene=Rasa4;product=RAS p21 protein activator 4%2C transcript variant X2;transcript_id=XR_001784726.2;extra_copy_number=0
CM058245.1	Liftoff	exon	137526482	137526611	.	+	.	ID=exon-XR_001784726.2-5;Parent=rna-XR_001784726.2;Dbxref=GeneID:54153,GenBank:XR_001784726.2,MGI:MGI:1858600;gbkey=misc_RNA;gene=Rasa4;product=RAS p21 protein activator 4%2C transcript variant X2;transcript_id=XR_001784726.2;extra_copy_number=0
CM058245.1	Liftoff	exon	137528873	137528954	.	+	.	ID=exon-XR_001784726.2-6;Parent=rna-XR_001784726.2;Dbxref=GeneID:54153,GenBank:XR_001784726.2,MGI:MGI:1858600;gbkey=misc_RNA;gene=Rasa4;product=RAS p21 protein activator 4%2C transcript variant X2;transcript_id=XR_001784726.2;extra_copy_number=0
CM058245.1	Liftoff	exon	137530008	137530139	.	+	.	ID=exon-XR_001784726.2-7;Parent=rna-XR_001784726.2;Dbxref=GeneID:54153,GenBank:XR_001784726.2,MGI:MGI:1858600;gbkey=misc_RNA;gene=Rasa4;product=RAS p21 protein activator 4%2C transcript variant X2;transcript_id=XR_001784726.2;extra_copy_number=0
CM058245.1	Liftoff	exon	137532035	137532126	.	+	.	ID=exon-XR_001784726.2-8;Parent=rna-XR_001784726.2;Dbxref=GeneID:54153,GenBank:XR_001784726.2,MGI:MGI:1858600;gbkey=misc_RNA;gene=Rasa4;product=RAS p21 protein activator 4%2C transcript variant X2;transcript_id=XR_001784726.2;extra_copy_number=0
CM058245.1	Liftoff	exon	137534249	137534366	.	+	.	ID=exon-XR_001784726.2-9;Parent=rna-XR_001784726.2;Dbxref=GeneID:54153,GenBank:XR_001784726.2,MGI:MGI:1858600;gbkey=misc_RNA;gene=Rasa4;product=RAS p21 protein activator 4%2C transcript variant X2;transcript_id=XR_001784726.2;extra_copy_number=0
CM058245.1	Liftoff	exon	137534591	137534741	.	+	.	ID=exon-XR_001784726.2-10;Parent=rna-XR_001784726.2;Dbxref=GeneID:54153,GenBank:XR_001784726.2,MGI:MGI:1858600;gbkey=misc_RNA;gene=Rasa4;product=RAS p21 protein activator 4%2C transcript variant X2;transcript_id=XR_001784726.2;extra_copy_number=0
CM058245.1	Liftoff	exon	137534972	137535036	.	+	.	ID=exon-XR_001784726.2-11;Parent=rna-XR_001784726.2;Dbxref=GeneID:54153,GenBank:XR_001784726.2,MGI:MGI:1858600;gbkey=misc_RNA;gene=Rasa4;product=RAS p21 protein activator 4%2C transcript variant X2;transcript_id=XR_001784726.2;extra_copy_number=0
CM058245.1	Liftoff	exon	137535292	137535404	.	+	.	ID=exon-XR_001784726.2-12;Parent=rna-XR_001784726.2;Dbxref=GeneID:54153,GenBank:XR_001784726.2,MGI:MGI:1858600;gbkey=misc_RNA;gene=Rasa4;product=RAS p21 protein activator 4%2C transcript variant X2;transcript_id=XR_001784726.2;extra_copy_number=0
CM058245.1	Liftoff	exon	137535582	137535774	.	+	.	ID=exon-XR_001784726.2-13;Parent=rna-XR_001784726.2;Dbxref=GeneID:54153,GenBank:XR_001784726.2,MGI:MGI:1858600;gbkey=misc_RNA;gene=Rasa4;product=RAS p21 protein activator 4%2C transcript variant X2;transcript_id=XR_001784726.2;extra_copy_number=0
CM058245.1	Liftoff	exon	137535875	137536012	.	+	.	ID=exon-XR_001784726.2-14;Parent=rna-XR_001784726.2;Dbxref=GeneID:54153,GenBank:XR_001784726.2,MGI:MGI:1858600;gbkey=misc_RNA;gene=Rasa4;product=RAS p21 protein activator 4%2C transcript variant X2;transcript_id=XR_001784726.2;extra_copy_number=0
CM058245.1	Liftoff	exon	137536627	137536771	.	+	.	ID=exon-XR_001784726.2-15;Parent=rna-XR_001784726.2;Dbxref=GeneID:54153,GenBank:XR_001784726.2,MGI:MGI:1858600;gbkey=misc_RNA;gene=Rasa4;product=RAS p21 protein activator 4%2C transcript variant X2;transcript_id=XR_001784726.2;extra_copy_number=0
CM058245.1	Liftoff	exon	137536894	137537353	.	+	.	ID=exon-XR_001784726.2-16;Parent=rna-XR_001784726.2;Dbxref=GeneID:54153,GenBank:XR_001784726.2,MGI:MGI:1858600;gbkey=misc_RNA;gene=Rasa4;product=RAS p21 protein activator 4%2C transcript variant X2;transcript_id=XR_001784726.2;extra_copy_number=0
CM058245.1	Liftoff	exon	137537863	137538000	.	+	.	ID=exon-XR_001784726.2-17;Parent=rna-XR_001784726.2;Dbxref=GeneID:54153,GenBank:XR_001784726.2,MGI:MGI:1858600;gbkey=misc_RNA;gene=Rasa4;product=RAS p21 protein activator 4%2C transcript variant X2;transcript_id=XR_001784726.2;extra_copy_number=0
CM058245.1	Liftoff	exon	137538951	137539086	.	+	.	ID=exon-XR_001784726.2-18;Parent=rna-XR_001784726.2;Dbxref=GeneID:54153,GenBank:XR_001784726.2,MGI:MGI:1858600;gbkey=misc_RNA;gene=Rasa4;product=RAS p21 protein activator 4%2C transcript variant X2;transcript_id=XR_001784726.2;extra_copy_number=0
CM058245.1	Liftoff	exon	137540418	137540538	.	+	.	ID=exon-XR_001784726.2-19;Parent=rna-XR_001784726.2;Dbxref=GeneID:54153,GenBank:XR_001784726.2,MGI:MGI:1858600;gbkey=misc_RNA;gene=Rasa4;product=RAS p21 protein activator 4%2C transcript variant X2;transcript_id=XR_001784726.2;extra_copy_number=0
CM058245.1	Liftoff	exon	137544600	137544664	.	+	.	ID=exon-XR_001784726.2-20;Parent=rna-XR_001784726.2;Dbxref=GeneID:54153,GenBank:XR_001784726.2,MGI:MGI:1858600;gbkey=misc_RNA;gene=Rasa4;product=RAS p21 protein activator 4%2C transcript variant X2;transcript_id=XR_001784726.2;extra_copy_number=0
CM058245.1	Liftoff	exon	137544779	137545208	.	+	.	ID=exon-XR_001784726.2-21;Parent=rna-XR_001784726.2;Dbxref=GeneID:54153,GenBank:XR_001784726.2,MGI:MGI:1858600;gbkey=misc_RNA;gene=Rasa4;product=RAS p21 protein activator 4%2C transcript variant X2;transcript_id=XR_001784726.2;extra_copy_number=0
CM058245.1	Liftoff	transcript	137517178	137545208	.	+	.	ID=rna-XR_377106.2;Parent=gene-Rasa4;Dbxref=GeneID:54153,GenBank:XR_377106.2,MGI:MGI:1858600;Name=XR_377106.2;gbkey=misc_RNA;gene=Rasa4;model_evidence=Supporting evidence includes similarity to: 2 mRNAs%2C 65 ESTs%2C 4 Proteins%2C 77 long SRA reads%2C and 100%25 coverage of the annotated genomic feature by RNAseq alignments%2C including 34 samples with support for all annotated introns;product=RAS p21 protein activator 4%2C transcript variant X1;transcript_id=XR_377106.2;extra_copy_number=0
CM058245.1	Liftoff	exon	137517178	137517434	.	+	.	ID=exon-XR_377106.2-1;Parent=rna-XR_377106.2;Dbxref=GeneID:54153,GenBank:XR_377106.2,MGI:MGI:1858600;gbkey=misc_RNA;gene=Rasa4;product=RAS p21 protein activator 4%2C transcript variant X1;transcript_id=XR_377106.2;extra_copy_number=0
CM058245.1	Liftoff	exon	137522612	137522668	.	+	.	ID=exon-XR_377106.2-2;Parent=rna-XR_377106.2;Dbxref=GeneID:54153,GenBank:XR_377106.2,MGI:MGI:1858600;gbkey=misc_RNA;gene=Rasa4;product=RAS p21 protein activator 4%2C transcript variant X1;transcript_id=XR_377106.2;extra_copy_number=0
CM058245.1	Liftoff	exon	137524538	137524651	.	+	.	ID=exon-XR_377106.2-3;Parent=rna-XR_377106.2;Dbxref=GeneID:54153,GenBank:XR_377106.2,MGI:MGI:1858600;gbkey=misc_RNA;gene=Rasa4;product=RAS p21 protein activator 4%2C transcript variant X1;transcript_id=XR_377106.2;extra_copy_number=0
CM058245.1	Liftoff	exon	137525092	137525153	.	+	.	ID=exon-XR_377106.2-4;Parent=rna-XR_377106.2;Dbxref=GeneID:54153,GenBank:XR_377106.2,MGI:MGI:1858600;gbkey=misc_RNA;gene=Rasa4;product=RAS p21 protein activator 4%2C transcript variant X1;transcript_id=XR_377106.2;extra_copy_number=0
CM058245.1	Liftoff	exon	137526482	137526611	.	+	.	ID=exon-XR_377106.2-5;Parent=rna-XR_377106.2;Dbxref=GeneID:54153,GenBank:XR_377106.2,MGI:MGI:1858600;gbkey=misc_RNA;gene=Rasa4;product=RAS p21 protein activator 4%2C transcript variant X1;transcript_id=XR_377106.2;extra_copy_number=0
CM058245.1	Liftoff	exon	137528873	137528954	.	+	.	ID=exon-XR_377106.2-6;Parent=rna-XR_377106.2;Dbxref=GeneID:54153,GenBank:XR_377106.2,MGI:MGI:1858600;gbkey=misc_RNA;gene=Rasa4;product=RAS p21 protein activator 4%2C transcript variant X1;transcript_id=XR_377106.2;extra_copy_number=0
CM058245.1	Liftoff	exon	137530008	137530139	.	+	.	ID=exon-XR_377106.2-7;Parent=rna-XR_377106.2;Dbxref=GeneID:54153,GenBank:XR_377106.2,MGI:MGI:1858600;gbkey=misc_RNA;gene=Rasa4;product=RAS p21 protein activator 4%2C transcript variant X1;transcript_id=XR_377106.2;extra_copy_number=0
CM058245.1	Liftoff	exon	137532035	137532126	.	+	.	ID=exon-XR_377106.2-8;Parent=rna-XR_377106.2;Dbxref=GeneID:54153,GenBank:XR_377106.2,MGI:MGI:1858600;gbkey=misc_RNA;gene=Rasa4;product=RAS p21 protein activator 4%2C transcript variant X1;transcript_id=XR_377106.2;extra_copy_number=0
CM058245.1	Liftoff	exon	137534249	137534366	.	+	.	ID=exon-XR_377106.2-9;Parent=rna-XR_377106.2;Dbxref=GeneID:54153,GenBank:XR_377106.2,MGI:MGI:1858600;gbkey=misc_RNA;gene=Rasa4;product=RAS p21 protein activator 4%2C transcript variant X1;transcript_id=XR_377106.2;extra_copy_number=0
CM058245.1	Liftoff	exon	137534591	137534741	.	+	.	ID=exon-XR_377106.2-10;Parent=rna-XR_377106.2;Dbxref=GeneID:54153,GenBank:XR_377106.2,MGI:MGI:1858600;gbkey=misc_RNA;gene=Rasa4;product=RAS p21 protein activator 4%2C transcript variant X1;transcript_id=XR_377106.2;extra_copy_number=0
CM058245.1	Liftoff	exon	137534972	137535036	.	+	.	ID=exon-XR_377106.2-11;Parent=rna-XR_377106.2;Dbxref=GeneID:54153,GenBank:XR_377106.2,MGI:MGI:1858600;gbkey=misc_RNA;gene=Rasa4;product=RAS p21 protein activator 4%2C transcript variant X1;transcript_id=XR_377106.2;extra_copy_number=0
CM058245.1	Liftoff	exon	137535292	137535404	.	+	.	ID=exon-XR_377106.2-12;Parent=rna-XR_377106.2;Dbxref=GeneID:54153,GenBank:XR_377106.2,MGI:MGI:1858600;gbkey=misc_RNA;gene=Rasa4;product=RAS p21 protein activator 4%2C transcript variant X1;transcript_id=XR_377106.2;extra_copy_number=0
CM058245.1	Liftoff	exon	137535582	137535774	.	+	.	ID=exon-XR_377106.2-13;Parent=rna-XR_377106.2;Dbxref=GeneID:54153,GenBank:XR_377106.2,MGI:MGI:1858600;gbkey=misc_RNA;gene=Rasa4;product=RAS p21 protein activator 4%2C transcript variant X1;transcript_id=XR_377106.2;extra_copy_number=0
CM058245.1	Liftoff	exon	137535875	137536012	.	+	.	ID=exon-XR_377106.2-14;Parent=rna-XR_377106.2;Dbxref=GeneID:54153,GenBank:XR_377106.2,MGI:MGI:1858600;gbkey=misc_RNA;gene=Rasa4;product=RAS p21 protein activator 4%2C transcript variant X1;transcript_id=XR_377106.2;extra_copy_number=0
CM058245.1	Liftoff	exon	137536627	137536771	.	+	.	ID=exon-XR_377106.2-15;Parent=rna-XR_377106.2;Dbxref=GeneID:54153,GenBank:XR_377106.2,MGI:MGI:1858600;gbkey=misc_RNA;gene=Rasa4;product=RAS p21 protein activator 4%2C transcript variant X1;transcript_id=XR_377106.2;extra_copy_number=0
CM058245.1	Liftoff	exon	137537184	137537353	.	+	.	ID=exon-XR_377106.2-16;Parent=rna-XR_377106.2;Dbxref=GeneID:54153,GenBank:XR_377106.2,MGI:MGI:1858600;gbkey=misc_RNA;gene=Rasa4;product=RAS p21 protein activator 4%2C transcript variant X1;transcript_id=XR_377106.2;extra_copy_number=0
CM058245.1	Liftoff	exon	137537863	137538000	.	+	.	ID=exon-XR_377106.2-17;Parent=rna-XR_377106.2;Dbxref=GeneID:54153,GenBank:XR_377106.2,MGI:MGI:1858600;gbkey=misc_RNA;gene=Rasa4;product=RAS p21 protein activator 4%2C transcript variant X1;transcript_id=XR_377106.2;extra_copy_number=0
CM058245.1	Liftoff	exon	137540418	137540538	.	+	.	ID=exon-XR_377106.2-18;Parent=rna-XR_377106.2;Dbxref=GeneID:54153,GenBank:XR_377106.2,MGI:MGI:1858600;gbkey=misc_RNA;gene=Rasa4;product=RAS p21 protein activator 4%2C transcript variant X1;transcript_id=XR_377106.2;extra_copy_number=0
CM058245.1	Liftoff	exon	137544600	137544664	.	+	.	ID=exon-XR_377106.2-19;Parent=rna-XR_377106.2;Dbxref=GeneID:54153,GenBank:XR_377106.2,MGI:MGI:1858600;gbkey=misc_RNA;gene=Rasa4;product=RAS p21 protein activator 4%2C transcript variant X1;transcript_id=XR_377106.2;extra_copy_number=0
CM058245.1	Liftoff	exon	137544779	137545208	.	+	.	ID=exon-XR_377106.2-20;Parent=rna-XR_377106.2;Dbxref=GeneID:54153,GenBank:XR_377106.2,MGI:MGI:1858600;gbkey=misc_RNA;gene=Rasa4;product=RAS p21 protein activator 4%2C transcript variant X1;transcript_id=XR_377106.2;extra_copy_number=0
CM058245.1	Liftoff	gene	137538869	137538950	.	+	.	ID=gene-Mir7035;Dbxref=GeneID:102465626,MGI:MGI:5531043,miRBase:MI0022884;Name=Mir7035;description=microRNA 7035;gbkey=Gene;gene=Mir7035;gene_biotype=miRNA;gene_synonym=Gm27661,mmu-mir-7035;coverage=1.0;sequence_ID=1.0;extra_copy_number=0;copy_num_ID=gene-Mir7035_0
CM058245.1	Liftoff	primary_transcript	137538869	137538950	.	+	.	ID=rna-NR_106002.1;Parent=gene-Mir7035;Dbxref=GeneID:102465626,GenBank:NR_106002.1,MGI:MGI:5531043,miRBase:MI0022884;Name=NR_106002.1;gbkey=precursor_RNA;gene=Mir7035;product=microRNA 7035;transcript_id=NR_106002.1;extra_copy_number=0
CM058245.1	Liftoff	exon	137538869	137538950	.	+	.	ID=exon-NR_106002.1-1;Parent=rna-NR_106002.1;Dbxref=GeneID:102465626,GenBank:NR_106002.1,MGI:MGI:5531043,miRBase:MI0022884;gbkey=precursor_RNA;gene=Mir7035;product=microRNA 7035;transcript_id=NR_106002.1;extra_copy_number=0
CM058245.1	Liftoff	gene	137550039	137556295	.	+	.	ID=gene-Polr2j;Dbxref=GeneID:20022,MGI:MGI:109582;Name=Polr2j;description=polymerase (RNA) II (DNA directed) polypeptide J;gbkey=Gene;gene=Polr2j;gene_biotype=protein_coding;gene_synonym=14.5kDa,Polr2i,Rpb11a,Rpo2-4;coverage=1.0;sequence_ID=1.0;valid_ORFs=1;extra_copy_number=0;copy_num_ID=gene-Polr2j_0
CM058245.1	Liftoff	mRNA	137550039	137556295	.	+	.	ID=rna-NM_011293.2;Parent=gene-Polr2j;Dbxref=GeneID:20022,GenBank:NM_011293.2,MGI:MGI:109582;Name=NM_011293.2;gbkey=mRNA;gene=Polr2j;product=polymerase (RNA) II (DNA directed) polypeptide J;tag=RefSeq Select;transcript_id=NM_011293.2;matches_ref_protein=True;valid_ORF=True;extra_copy_number=0
CM058245.1	Liftoff	exon	137550039	137550153	.	+	.	ID=exon-NM_011293.2-1;Parent=rna-NM_011293.2;Dbxref=GeneID:20022,GenBank:NM_011293.2,MGI:MGI:109582;gbkey=mRNA;gene=Polr2j;product=polymerase (RNA) II (DNA directed) polypeptide J;tag=RefSeq Select;transcript_id=NM_011293.2;extra_copy_number=0
CM058245.1	Liftoff	exon	137553343	137553432	.	+	.	ID=exon-NM_011293.2-2;Parent=rna-NM_011293.2;Dbxref=GeneID:20022,GenBank:NM_011293.2,MGI:MGI:109582;gbkey=mRNA;gene=Polr2j;product=polymerase (RNA) II (DNA directed) polypeptide J;tag=RefSeq Select;transcript_id=NM_011293.2;extra_copy_number=0
CM058245.1	Liftoff	exon	137555437	137555611	.	+	.	ID=exon-NM_011293.2-3;Parent=rna-NM_011293.2;Dbxref=GeneID:20022,GenBank:NM_011293.2,MGI:MGI:109582;gbkey=mRNA;gene=Polr2j;product=polymerase (RNA) II (DNA directed) polypeptide J;tag=RefSeq Select;transcript_id=NM_011293.2;extra_copy_number=0
CM058245.1	Liftoff	exon	137556090	137556295	.	+	.	ID=exon-NM_011293.2-4;Parent=rna-NM_011293.2;Dbxref=GeneID:20022,GenBank:NM_011293.2,MGI:MGI:109582;gbkey=mRNA;gene=Polr2j;product=polymerase (RNA) II (DNA directed) polypeptide J;tag=RefSeq Select;transcript_id=NM_011293.2;extra_copy_number=0
CM058245.1	Liftoff	CDS	137550101	137550153	.	+	.	ID=cds-NP_035423.2;Parent=rna-NM_011293.2;Dbxref=CCDS:CCDS19751.1,GeneID:20022,GenBank:NP_035423.2,MGI:MGI:109582;Name=NP_035423.2;gbkey=CDS;gene=Polr2j;product=DNA-directed RNA polymerase II subunit RPB11;protein_id=NP_035423.2;tag=RefSeq Select;extra_copy_number=0
CM058245.1	Liftoff	CDS	137553343	137553432	.	+	.	ID=cds-NP_035423.2;Parent=rna-NM_011293.2;Dbxref=CCDS:CCDS19751.1,GeneID:20022,GenBank:NP_035423.2,MGI:MGI:109582;Name=NP_035423.2;gbkey=CDS;gene=Polr2j;product=DNA-directed RNA polymerase II subunit RPB11;protein_id=NP_035423.2;tag=RefSeq Select;extra_copy_number=0
CM058245.1	Liftoff	CDS	137555437	137555611	.	+	.	ID=cds-NP_035423.2;Parent=rna-NM_011293.2;Dbxref=CCDS:CCDS19751.1,GeneID:20022,GenBank:NP_035423.2,MGI:MGI:109582;Name=NP_035423.2;gbkey=CDS;gene=Polr2j;product=DNA-directed RNA polymerase II subunit RPB11;protein_id=NP_035423.2;tag=RefSeq Select;extra_copy_number=0
CM058245.1	Liftoff	CDS	137556090	137556125	.	+	.	ID=cds-NP_035423.2;Parent=rna-NM_011293.2;Dbxref=CCDS:CCDS19751.1,GeneID:20022,GenBank:NP_035423.2,MGI:MGI:109582;Name=NP_035423.2;gbkey=CDS;gene=Polr2j;product=DNA-directed RNA polymerase II subunit RPB11;protein_id=NP_035423.2;tag=RefSeq Select;extra_copy_number=0
CM058245.1	Liftoff	gene	137556414	137569415	.	-	.	ID=gene-Lrwd1;Dbxref=GeneID:71735,MGI:MGI:1918985;Name=Lrwd1;description=leucine-rich repeats and WD repeat domain containing 1;gbkey=Gene;gene=Lrwd1;gene_biotype=protein_coding;gene_synonym=1200011O22Rik,Orca;coverage=1.0;sequence_ID=1.0;valid_ORFs=1;extra_copy_number=0;copy_num_ID=gene-Lrwd1_0
CM058245.1	Liftoff	mRNA	137556414	137569415	.	-	.	ID=rna-NM_027891.4;Parent=gene-Lrwd1;Dbxref=GeneID:71735,GenBank:NM_027891.4,MGI:MGI:1918985;Name=NM_027891.4;gbkey=mRNA;gene=Lrwd1;product=leucine-rich repeats and WD repeat domain containing 1;tag=RefSeq Select;transcript_id=NM_027891.4;matches_ref_protein=True;valid_ORF=True;extra_copy_number=0
CM058245.1	Liftoff	exon	137556414	137556663	.	-	.	ID=exon-NM_027891.4-15;Parent=rna-NM_027891.4;Dbxref=GeneID:71735,GenBank:NM_027891.4,MGI:MGI:1918985;gbkey=mRNA;gene=Lrwd1;product=leucine-rich repeats and WD repeat domain containing 1;tag=RefSeq Select;transcript_id=NM_027891.4;extra_copy_number=0
CM058245.1	Liftoff	exon	137556751	137556860	.	-	.	ID=exon-NM_027891.4-14;Parent=rna-NM_027891.4;Dbxref=GeneID:71735,GenBank:NM_027891.4,MGI:MGI:1918985;gbkey=mRNA;gene=Lrwd1;product=leucine-rich repeats and WD repeat domain containing 1;tag=RefSeq Select;transcript_id=NM_027891.4;extra_copy_number=0
CM058245.1	Liftoff	exon	137556948	137557103	.	-	.	ID=exon-NM_027891.4-13;Parent=rna-NM_027891.4;Dbxref=GeneID:71735,GenBank:NM_027891.4,MGI:MGI:1918985;gbkey=mRNA;gene=Lrwd1;product=leucine-rich repeats and WD repeat domain containing 1;tag=RefSeq Select;transcript_id=NM_027891.4;extra_copy_number=0
CM058245.1	Liftoff	exon	137557215	137557306	.	-	.	ID=exon-NM_027891.4-12;Parent=rna-NM_027891.4;Dbxref=GeneID:71735,GenBank:NM_027891.4,MGI:MGI:1918985;gbkey=mRNA;gene=Lrwd1;product=leucine-rich repeats and WD repeat domain containing 1;tag=RefSeq Select;transcript_id=NM_027891.4;extra_copy_number=0
CM058245.1	Liftoff	exon	137563561	137563701	.	-	.	ID=exon-NM_027891.4-11;Parent=rna-NM_027891.4;Dbxref=GeneID:71735,GenBank:NM_027891.4,MGI:MGI:1918985;gbkey=mRNA;gene=Lrwd1;product=leucine-rich repeats and WD repeat domain containing 1;tag=RefSeq Select;transcript_id=NM_027891.4;extra_copy_number=0
CM058245.1	Liftoff	exon	137563803	137563875	.	-	.	ID=exon-NM_027891.4-10;Parent=rna-NM_027891.4;Dbxref=GeneID:71735,GenBank:NM_027891.4,MGI:MGI:1918985;gbkey=mRNA;gene=Lrwd1;product=leucine-rich repeats and WD repeat domain containing 1;tag=RefSeq Select;transcript_id=NM_027891.4;extra_copy_number=0
CM058245.1	Liftoff	exon	137564314	137564521	.	-	.	ID=exon-NM_027891.4-9;Parent=rna-NM_027891.4;Dbxref=GeneID:71735,GenBank:NM_027891.4,MGI:MGI:1918985;gbkey=mRNA;gene=Lrwd1;product=leucine-rich repeats and WD repeat domain containing 1;tag=RefSeq Select;transcript_id=NM_027891.4;extra_copy_number=0
CM058245.1	Liftoff	exon	137564794	137564903	.	-	.	ID=exon-NM_027891.4-8;Parent=rna-NM_027891.4;Dbxref=GeneID:71735,GenBank:NM_027891.4,MGI:MGI:1918985;gbkey=mRNA;gene=Lrwd1;product=leucine-rich repeats and WD repeat domain containing 1;tag=RefSeq Select;transcript_id=NM_027891.4;extra_copy_number=0
CM058245.1	Liftoff	exon	137565453	137565567	.	-	.	ID=exon-NM_027891.4-7;Parent=rna-NM_027891.4;Dbxref=GeneID:71735,GenBank:NM_027891.4,MGI:MGI:1918985;gbkey=mRNA;gene=Lrwd1;product=leucine-rich repeats and WD repeat domain containing 1;tag=RefSeq Select;transcript_id=NM_027891.4;extra_copy_number=0
CM058245.1	Liftoff	exon	137565647	137565769	.	-	.	ID=exon-NM_027891.4-6;Parent=rna-NM_027891.4;Dbxref=GeneID:71735,GenBank:NM_027891.4,MGI:MGI:1918985;gbkey=mRNA;gene=Lrwd1;product=leucine-rich repeats and WD repeat domain containing 1;tag=RefSeq Select;transcript_id=NM_027891.4;extra_copy_number=0
CM058245.1	Liftoff	exon	137566316	137566420	.	-	.	ID=exon-NM_027891.4-5;Parent=rna-NM_027891.4;Dbxref=GeneID:71735,GenBank:NM_027891.4,MGI:MGI:1918985;gbkey=mRNA;gene=Lrwd1;product=leucine-rich repeats and WD repeat domain containing 1;tag=RefSeq Select;transcript_id=NM_027891.4;extra_copy_number=0
CM058245.1	Liftoff	exon	137566646	137566786	.	-	.	ID=exon-NM_027891.4-4;Parent=rna-NM_027891.4;Dbxref=GeneID:71735,GenBank:NM_027891.4,MGI:MGI:1918985;gbkey=mRNA;gene=Lrwd1;product=leucine-rich repeats and WD repeat domain containing 1;tag=RefSeq Select;transcript_id=NM_027891.4;extra_copy_number=0
CM058245.1	Liftoff	exon	137567275	137567391	.	-	.	ID=exon-NM_027891.4-3;Parent=rna-NM_027891.4;Dbxref=GeneID:71735,GenBank:NM_027891.4,MGI:MGI:1918985;gbkey=mRNA;gene=Lrwd1;product=leucine-rich repeats and WD repeat domain containing 1;tag=RefSeq Select;transcript_id=NM_027891.4;extra_copy_number=0
CM058245.1	Liftoff	exon	137567840	137568074	.	-	.	ID=exon-NM_027891.4-2;Parent=rna-NM_027891.4;Dbxref=GeneID:71735,GenBank:NM_027891.4,MGI:MGI:1918985;gbkey=mRNA;gene=Lrwd1;product=leucine-rich repeats and WD repeat domain containing 1;tag=RefSeq Select;transcript_id=NM_027891.4;extra_copy_number=0
CM058245.1	Liftoff	exon	137569213	137569415	.	-	.	ID=exon-NM_027891.4-1;Parent=rna-NM_027891.4;Dbxref=GeneID:71735,GenBank:NM_027891.4,MGI:MGI:1918985;gbkey=mRNA;gene=Lrwd1;product=leucine-rich repeats and WD repeat domain containing 1;tag=RefSeq Select;transcript_id=NM_027891.4;extra_copy_number=0
CM058245.1	Liftoff	CDS	137556523	137556663	.	-	.	ID=cds-NP_082167.2;Parent=rna-NM_027891.4;Dbxref=CCDS:CCDS51666.1,GeneID:71735,GenBank:NP_082167.2,MGI:MGI:1918985;Name=NP_082167.2;gbkey=CDS;gene=Lrwd1;product=leucine-rich repeat and WD repeat-containing protein 1;protein_id=NP_082167.2;tag=RefSeq Select;extra_copy_number=0
CM058245.1	Liftoff	CDS	137556751	137556860	.	-	.	ID=cds-NP_082167.2;Parent=rna-NM_027891.4;Dbxref=CCDS:CCDS51666.1,GeneID:71735,GenBank:NP_082167.2,MGI:MGI:1918985;Name=NP_082167.2;gbkey=CDS;gene=Lrwd1;product=leucine-rich repeat and WD repeat-containing protein 1;protein_id=NP_082167.2;tag=RefSeq Select;extra_copy_number=0
CM058245.1	Liftoff	CDS	137556948	137557103	.	-	.	ID=cds-NP_082167.2;Parent=rna-NM_027891.4;Dbxref=CCDS:CCDS51666.1,GeneID:71735,GenBank:NP_082167.2,MGI:MGI:1918985;Name=NP_082167.2;gbkey=CDS;gene=Lrwd1;product=leucine-rich repeat and WD repeat-containing protein 1;protein_id=NP_082167.2;tag=RefSeq Select;extra_copy_number=0
CM058245.1	Liftoff	CDS	137557215	137557306	.	-	.	ID=cds-NP_082167.2;Parent=rna-NM_027891.4;Dbxref=CCDS:CCDS51666.1,GeneID:71735,GenBank:NP_082167.2,MGI:MGI:1918985;Name=NP_082167.2;gbkey=CDS;gene=Lrwd1;product=leucine-rich repeat and WD repeat-containing protein 1;protein_id=NP_082167.2;tag=RefSeq Select;extra_copy_number=0
CM058245.1	Liftoff	CDS	137563561	137563701	.	-	.	ID=cds-NP_082167.2;Parent=rna-NM_027891.4;Dbxref=CCDS:CCDS51666.1,GeneID:71735,GenBank:NP_082167.2,MGI:MGI:1918985;Name=NP_082167.2;gbkey=CDS;gene=Lrwd1;product=leucine-rich repeat and WD repeat-containing protein 1;protein_id=NP_082167.2;tag=RefSeq Select;extra_copy_number=0
CM058245.1	Liftoff	CDS	137563803	137563875	.	-	.	ID=cds-NP_082167.2;Parent=rna-NM_027891.4;Dbxref=CCDS:CCDS51666.1,GeneID:71735,GenBank:NP_082167.2,MGI:MGI:1918985;Name=NP_082167.2;gbkey=CDS;gene=Lrwd1;product=leucine-rich repeat and WD repeat-containing protein 1;protein_id=NP_082167.2;tag=RefSeq Select;extra_copy_number=0
CM058245.1	Liftoff	CDS	137564314	137564521	.	-	.	ID=cds-NP_082167.2;Parent=rna-NM_027891.4;Dbxref=CCDS:CCDS51666.1,GeneID:71735,GenBank:NP_082167.2,MGI:MGI:1918985;Name=NP_082167.2;gbkey=CDS;gene=Lrwd1;product=leucine-rich repeat and WD repeat-containing protein 1;protein_id=NP_082167.2;tag=RefSeq Select;extra_copy_number=0
CM058245.1	Liftoff	CDS	137564794	137564903	.	-	.	ID=cds-NP_082167.2;Parent=rna-NM_027891.4;Dbxref=CCDS:CCDS51666.1,GeneID:71735,GenBank:NP_082167.2,MGI:MGI:1918985;Name=NP_082167.2;gbkey=CDS;gene=Lrwd1;product=leucine-rich repeat and WD repeat-containing protein 1;protein_id=NP_082167.2;tag=RefSeq Select;extra_copy_number=0
CM058245.1	Liftoff	CDS	137565453	137565567	.	-	.	ID=cds-NP_082167.2;Parent=rna-NM_027891.4;Dbxref=CCDS:CCDS51666.1,GeneID:71735,GenBank:NP_082167.2,MGI:MGI:1918985;Name=NP_082167.2;gbkey=CDS;gene=Lrwd1;product=leucine-rich repeat and WD repeat-containing protein 1;protein_id=NP_082167.2;tag=RefSeq Select;extra_copy_number=0
CM058245.1	Liftoff	CDS	137565647	137565769	.	-	.	ID=cds-NP_082167.2;Parent=rna-NM_027891.4;Dbxref=CCDS:CCDS51666.1,GeneID:71735,GenBank:NP_082167.2,MGI:MGI:1918985;Name=NP_082167.2;gbkey=CDS;gene=Lrwd1;product=leucine-rich repeat and WD repeat-containing protein 1;protein_id=NP_082167.2;tag=RefSeq Select;extra_copy_number=0
CM058245.1	Liftoff	CDS	137566316	137566420	.	-	.	ID=cds-NP_082167.2;Parent=rna-NM_027891.4;Dbxref=CCDS:CCDS51666.1,GeneID:71735,GenBank:NP_082167.2,MGI:MGI:1918985;Name=NP_082167.2;gbkey=CDS;gene=Lrwd1;product=leucine-rich repeat and WD repeat-containing protein 1;protein_id=NP_082167.2;tag=RefSeq Select;extra_copy_number=0
CM058245.1	Liftoff	CDS	137566646	137566786	.	-	.	ID=cds-NP_082167.2;Parent=rna-NM_027891.4;Dbxref=CCDS:CCDS51666.1,GeneID:71735,GenBank:NP_082167.2,MGI:MGI:1918985;Name=NP_082167.2;gbkey=CDS;gene=Lrwd1;product=leucine-rich repeat and WD repeat-containing protein 1;protein_id=NP_082167.2;tag=RefSeq Select;extra_copy_number=0
CM058245.1	Liftoff	CDS	137567275	137567391	.	-	.	ID=cds-NP_082167.2;Parent=rna-NM_027891.4;Dbxref=CCDS:CCDS51666.1,GeneID:71735,GenBank:NP_082167.2,MGI:MGI:1918985;Name=NP_082167.2;gbkey=CDS;gene=Lrwd1;product=leucine-rich repeat and WD repeat-containing protein 1;protein_id=NP_082167.2;tag=RefSeq Select;extra_copy_number=0
CM058245.1	Liftoff	CDS	137567840	137568074	.	-	.	ID=cds-NP_082167.2;Parent=rna-NM_027891.4;Dbxref=CCDS:CCDS51666.1,GeneID:71735,GenBank:NP_082167.2,MGI:MGI:1918985;Name=NP_082167.2;gbkey=CDS;gene=Lrwd1;product=leucine-rich repeat and WD repeat-containing protein 1;protein_id=NP_082167.2;tag=RefSeq Select;extra_copy_number=0
CM058245.1	Liftoff	CDS	137569213	137569292	.	-	.	ID=cds-NP_082167.2;Parent=rna-NM_027891.4;Dbxref=CCDS:CCDS51666.1,GeneID:71735,GenBank:NP_082167.2,MGI:MGI:1918985;Name=NP_082167.2;gbkey=CDS;gene=Lrwd1;product=leucine-rich repeat and WD repeat-containing protein 1;protein_id=NP_082167.2;tag=RefSeq Select;extra_copy_number=0
CM058245.1	Liftoff	gene	137569486	137575141	.	+	.	ID=gene-Alkbh4;Dbxref=GeneID:72041,MGI:MGI:1919291;Name=Alkbh4;description=alkB homolog 4%2C lysine demethylase;gbkey=Gene;gene=Alkbh4;gene_biotype=protein_coding;gene_synonym=2010004B12Rik,Abj4;coverage=1.0;sequence_ID=1.0;valid_ORFs=8;extra_copy_number=0;copy_num_ID=gene-Alkbh4_0
CM058245.1	Liftoff	mRNA	137569486	137574956	.	+	.	ID=rna-NM_001347492.1;Parent=gene-Alkbh4;Dbxref=GeneID:72041,GenBank:NM_001347492.1,MGI:MGI:1919291;Name=NM_001347492.1;gbkey=mRNA;gene=Alkbh4;product=alkB homolog 4%2C lysine demethylase%2C transcript variant 1;tag=RefSeq Select;transcript_id=NM_001347492.1;matches_ref_protein=True;valid_ORF=True;extra_copy_number=0
CM058245.1	Liftoff	exon	137569486	137569635	.	+	.	ID=exon-NM_001347492.1-1;Parent=rna-NM_001347492.1;Dbxref=GeneID:72041,GenBank:NM_001347492.1,MGI:MGI:1919291;gbkey=mRNA;gene=Alkbh4;product=alkB homolog 4%2C lysine demethylase%2C transcript variant 1;tag=RefSeq Select;transcript_id=NM_001347492.1;extra_copy_number=0
CM058245.1	Liftoff	exon	137572679	137572876	.	+	.	ID=exon-NM_001347492.1-2;Parent=rna-NM_001347492.1;Dbxref=GeneID:72041,GenBank:NM_001347492.1,MGI:MGI:1919291;gbkey=mRNA;gene=Alkbh4;product=alkB homolog 4%2C lysine demethylase%2C transcript variant 1;tag=RefSeq Select;transcript_id=NM_001347492.1;extra_copy_number=0
CM058245.1	Liftoff	exon	137573520	137574956	.	+	.	ID=exon-NM_001347492.1-3;Parent=rna-NM_001347492.1;Dbxref=GeneID:72041,GenBank:NM_001347492.1,MGI:MGI:1919291;gbkey=mRNA;gene=Alkbh4;product=alkB homolog 4%2C lysine demethylase%2C transcript variant 1;tag=RefSeq Select;transcript_id=NM_001347492.1;extra_copy_number=0
CM058245.1	Liftoff	CDS	137569519	137569635	.	+	.	ID=cds-NP_001334421.1;Parent=rna-NM_001347492.1;Dbxref=CCDS:CCDS84973.1,GeneID:72041,GenBank:NP_001334421.1,MGI:MGI:1919291;Name=NP_001334421.1;Note=isoform 1 is encoded by transcript variant 1;gbkey=CDS;gene=Alkbh4;product=alpha-ketoglutarate-dependent dioxygenase alkB homolog 4 isoform 1;protein_id=NP_001334421.1;tag=RefSeq Select;extra_copy_number=0
CM058245.1	Liftoff	CDS	137572679	137572876	.	+	.	ID=cds-NP_001334421.1;Parent=rna-NM_001347492.1;Dbxref=CCDS:CCDS84973.1,GeneID:72041,GenBank:NP_001334421.1,MGI:MGI:1919291;Name=NP_001334421.1;Note=isoform 1 is encoded by transcript variant 1;gbkey=CDS;gene=Alkbh4;product=alpha-ketoglutarate-dependent dioxygenase alkB homolog 4 isoform 1;protein_id=NP_001334421.1;tag=RefSeq Select;extra_copy_number=0
CM058245.1	Liftoff	CDS	137573520	137574107	.	+	.	ID=cds-NP_001334421.1;Parent=rna-NM_001347492.1;Dbxref=CCDS:CCDS84973.1,GeneID:72041,GenBank:NP_001334421.1,MGI:MGI:1919291;Name=NP_001334421.1;Note=isoform 1 is encoded by transcript variant 1;gbkey=CDS;gene=Alkbh4;product=alpha-ketoglutarate-dependent dioxygenase alkB homolog 4 isoform 1;protein_id=NP_001334421.1;tag=RefSeq Select;extra_copy_number=0
CM058245.1	Liftoff	mRNA	137569486	137574956	.	+	.	ID=rna-NM_001359414.1;Parent=gene-Alkbh4;Dbxref=GeneID:72041,GenBank:NM_001359414.1,MGI:MGI:1919291;Name=NM_001359414.1;gbkey=mRNA;gene=Alkbh4;product=alkB homolog 4%2C lysine demethylase%2C transcript variant 3;transcript_id=NM_001359414.1;matches_ref_protein=True;valid_ORF=True;extra_copy_number=0
CM058245.1	Liftoff	exon	137569486	137569635	.	+	.	ID=exon-NM_001359414.1-1;Parent=rna-NM_001359414.1;Dbxref=GeneID:72041,GenBank:NM_001359414.1,MGI:MGI:1919291;gbkey=mRNA;gene=Alkbh4;product=alkB homolog 4%2C lysine demethylase%2C transcript variant 3;transcript_id=NM_001359414.1;extra_copy_number=0
CM058245.1	Liftoff	exon	137572679	137572876	.	+	.	ID=exon-NM_001359414.1-2;Parent=rna-NM_001359414.1;Dbxref=GeneID:72041,GenBank:NM_001359414.1,MGI:MGI:1919291;gbkey=mRNA;gene=Alkbh4;product=alkB homolog 4%2C lysine demethylase%2C transcript variant 3;transcript_id=NM_001359414.1;extra_copy_number=0
CM058245.1	Liftoff	exon	137573478	137574956	.	+	.	ID=exon-NM_001359414.1-3;Parent=rna-NM_001359414.1;Dbxref=GeneID:72041,GenBank:NM_001359414.1,MGI:MGI:1919291;gbkey=mRNA;gene=Alkbh4;product=alkB homolog 4%2C lysine demethylase%2C transcript variant 3;transcript_id=NM_001359414.1;extra_copy_number=0
CM058245.1	Liftoff	CDS	137569519	137569635	.	+	.	ID=cds-NP_001346343.1;Parent=rna-NM_001359414.1;Dbxref=GeneID:72041,GenBank:NP_001346343.1,MGI:MGI:1919291;Name=NP_001346343.1;Note=isoform 3 is encoded by transcript variant 3;gbkey=CDS;gene=Alkbh4;product=alpha-ketoglutarate-dependent dioxygenase alkB homolog 4 isoform 3;protein_id=NP_001346343.1;extra_copy_number=0
CM058245.1	Liftoff	CDS	137572679	137572876	.	+	.	ID=cds-NP_001346343.1;Parent=rna-NM_001359414.1;Dbxref=GeneID:72041,GenBank:NP_001346343.1,MGI:MGI:1919291;Name=NP_001346343.1;Note=isoform 3 is encoded by transcript variant 3;gbkey=CDS;gene=Alkbh4;product=alpha-ketoglutarate-dependent dioxygenase alkB homolog 4 isoform 3;protein_id=NP_001346343.1;extra_copy_number=0
CM058245.1	Liftoff	CDS	137573478	137574107	.	+	.	ID=cds-NP_001346343.1;Parent=rna-NM_001359414.1;Dbxref=GeneID:72041,GenBank:NP_001346343.1,MGI:MGI:1919291;Name=NP_001346343.1;Note=isoform 3 is encoded by transcript variant 3;gbkey=CDS;gene=Alkbh4;product=alpha-ketoglutarate-dependent dioxygenase alkB homolog 4 isoform 3;protein_id=NP_001346343.1;extra_copy_number=0
CM058245.1	Liftoff	mRNA	137569486	137574956	.	+	.	ID=rna-NM_001359415.1;Parent=gene-Alkbh4;Dbxref=GeneID:72041,GenBank:NM_001359415.1,MGI:MGI:1919291;Name=NM_001359415.1;gbkey=mRNA;gene=Alkbh4;product=alkB homolog 4%2C lysine demethylase%2C transcript variant 4;transcript_id=NM_001359415.1;matches_ref_protein=True;valid_ORF=True;extra_copy_number=0
CM058245.1	Liftoff	exon	137569486	137569635	.	+	.	ID=exon-NM_001359415.1-1;Parent=rna-NM_001359415.1;Dbxref=GeneID:72041,GenBank:NM_001359415.1,MGI:MGI:1919291;gbkey=mRNA;gene=Alkbh4;product=alkB homolog 4%2C lysine demethylase%2C transcript variant 4;transcript_id=NM_001359415.1;extra_copy_number=0
CM058245.1	Liftoff	exon	137572803	137572876	.	+	.	ID=exon-NM_001359415.1-2;Parent=rna-NM_001359415.1;Dbxref=GeneID:72041,GenBank:NM_001359415.1,MGI:MGI:1919291;gbkey=mRNA;gene=Alkbh4;product=alkB homolog 4%2C lysine demethylase%2C transcript variant 4;transcript_id=NM_001359415.1;extra_copy_number=0
CM058245.1	Liftoff	exon	137573520	137574956	.	+	.	ID=exon-NM_001359415.1-3;Parent=rna-NM_001359415.1;Dbxref=GeneID:72041,GenBank:NM_001359415.1,MGI:MGI:1919291;gbkey=mRNA;gene=Alkbh4;product=alkB homolog 4%2C lysine demethylase%2C transcript variant 4;transcript_id=NM_001359415.1;extra_copy_number=0
CM058245.1	Liftoff	CDS	137572817	137572876	.	+	.	ID=cds-NP_001346344.1;Parent=rna-NM_001359415.1;Dbxref=CCDS:CCDS19753.1,GeneID:72041,GenBank:NP_001346344.1,MGI:MGI:1919291;Name=NP_001346344.1;Note=isoform 2 is encoded by transcript variant 4;gbkey=CDS;gene=Alkbh4;product=alpha-ketoglutarate-dependent dioxygenase alkB homolog 4 isoform 2;protein_id=NP_001346344.1;extra_copy_number=0
CM058245.1	Liftoff	CDS	137573520	137574107	.	+	.	ID=cds-NP_001346344.1;Parent=rna-NM_001359415.1;Dbxref=CCDS:CCDS19753.1,GeneID:72041,GenBank:NP_001346344.1,MGI:MGI:1919291;Name=NP_001346344.1;Note=isoform 2 is encoded by transcript variant 4;gbkey=CDS;gene=Alkbh4;product=alpha-ketoglutarate-dependent dioxygenase alkB homolog 4 isoform 2;protein_id=NP_001346344.1;extra_copy_number=0
CM058245.1	Liftoff	mRNA	137569486	137574956	.	+	.	ID=rna-NM_001359417.1;Parent=gene-Alkbh4;Dbxref=GeneID:72041,GenBank:NM_001359417.1,MGI:MGI:1919291;Name=NM_001359417.1;gbkey=mRNA;gene=Alkbh4;product=alkB homolog 4%2C lysine demethylase%2C transcript variant 6;transcript_id=NM_001359417.1;matches_ref_protein=True;valid_ORF=True;extra_copy_number=0
CM058245.1	Liftoff	exon	137569486	137569635	.	+	.	ID=exon-NM_001359417.1-1;Parent=rna-NM_001359417.1;Dbxref=GeneID:72041,GenBank:NM_001359417.1,MGI:MGI:1919291;gbkey=mRNA;gene=Alkbh4;product=alkB homolog 4%2C lysine demethylase%2C transcript variant 6;transcript_id=NM_001359417.1;extra_copy_number=0
CM058245.1	Liftoff	exon	137572679	137572901	.	+	.	ID=exon-NM_001359417.1-2;Parent=rna-NM_001359417.1;Dbxref=GeneID:72041,GenBank:NM_001359417.1,MGI:MGI:1919291;gbkey=mRNA;gene=Alkbh4;product=alkB homolog 4%2C lysine demethylase%2C transcript variant 6;transcript_id=NM_001359417.1;extra_copy_number=0
CM058245.1	Liftoff	exon	137573520	137574956	.	+	.	ID=exon-NM_001359417.1-3;Parent=rna-NM_001359417.1;Dbxref=GeneID:72041,GenBank:NM_001359417.1,MGI:MGI:1919291;gbkey=mRNA;gene=Alkbh4;product=alkB homolog 4%2C lysine demethylase%2C transcript variant 6;transcript_id=NM_001359417.1;extra_copy_number=0
CM058245.1	Liftoff	CDS	137573562	137574107	.	+	.	ID=cds-NP_001346346.1;Parent=rna-NM_001359417.1;Dbxref=GeneID:72041,GenBank:NP_001346346.1,MGI:MGI:1919291;Name=NP_001346346.1;Note=isoform 4 is encoded by transcript variant 6;gbkey=CDS;gene=Alkbh4;product=alpha-ketoglutarate-dependent dioxygenase alkB homolog 4 isoform 4;protein_id=NP_001346346.1;extra_copy_number=0
CM058245.1	Liftoff	mRNA	137569544	137575141	.	+	.	ID=rna-XM_006504505.4;Parent=gene-Alkbh4;Dbxref=GeneID:72041,GenBank:XM_006504505.4,MGI:MGI:1919291;Name=XM_006504505.4;gbkey=mRNA;gene=Alkbh4;model_evidence=Supporting evidence includes similarity to: 1 EST%2C 2 Proteins%2C 106 long SRA reads%2C and 95%25 coverage of the annotated genomic feature by RNAseq alignments%2C including 19 samples with support for all annotated introns;product=alkB homolog 4%2C lysine demethylase%2C transcript variant X2;transcript_id=XM_006504505.4;matches_ref_protein=True;valid_ORF=True;extra_copy_number=0
CM058245.1	Liftoff	exon	137569544	137569740	.	+	.	ID=exon-XM_006504505.4-1;Parent=rna-XM_006504505.4;Dbxref=GeneID:72041,GenBank:XM_006504505.4,MGI:MGI:1919291;gbkey=mRNA;gene=Alkbh4;product=alkB homolog 4%2C lysine demethylase%2C transcript variant X2;transcript_id=XM_006504505.4;extra_copy_number=0
CM058245.1	Liftoff	exon	137572803	137572876	.	+	.	ID=exon-XM_006504505.4-2;Parent=rna-XM_006504505.4;Dbxref=GeneID:72041,GenBank:XM_006504505.4,MGI:MGI:1919291;gbkey=mRNA;gene=Alkbh4;product=alkB homolog 4%2C lysine demethylase%2C transcript variant X2;transcript_id=XM_006504505.4;extra_copy_number=0
CM058245.1	Liftoff	exon	137573520	137575141	.	+	.	ID=exon-XM_006504505.4-3;Parent=rna-XM_006504505.4;Dbxref=GeneID:72041,GenBank:XM_006504505.4,MGI:MGI:1919291;gbkey=mRNA;gene=Alkbh4;product=alkB homolog 4%2C lysine demethylase%2C transcript variant X2;transcript_id=XM_006504505.4;extra_copy_number=0
CM058245.1	Liftoff	CDS	137572817	137572876	.	+	.	ID=cds-XP_006504568.1;Parent=rna-XM_006504505.4;Dbxref=GeneID:72041,GenBank:XP_006504568.1,MGI:MGI:1919291;Name=XP_006504568.1;gbkey=CDS;gene=Alkbh4;product=alpha-ketoglutarate-dependent dioxygenase alkB homolog 4 isoform X1;protein_id=XP_006504568.1;extra_copy_number=0
CM058245.1	Liftoff	CDS	137573520	137574107	.	+	.	ID=cds-XP_006504568.1;Parent=rna-XM_006504505.4;Dbxref=GeneID:72041,GenBank:XP_006504568.1,MGI:MGI:1919291;Name=XP_006504568.1;gbkey=CDS;gene=Alkbh4;product=alpha-ketoglutarate-dependent dioxygenase alkB homolog 4 isoform X1;protein_id=XP_006504568.1;extra_copy_number=0
CM058245.1	Liftoff	mRNA	137569647	137575141	.	+	.	ID=rna-XM_030254819.2;Parent=gene-Alkbh4;Dbxref=GeneID:72041,GenBank:XM_030254819.2,MGI:MGI:1919291;Name=XM_030254819.2;gbkey=mRNA;gene=Alkbh4;model_evidence=Supporting evidence includes similarity to: 1 EST%2C 2 Proteins%2C 122 long SRA reads%2C and 95%25 coverage of the annotated genomic feature by RNAseq alignments%2C including 6 samples with support for all annotated introns;product=alkB homolog 4%2C lysine demethylase%2C transcript variant X1;transcript_id=XM_030254819.2;matches_ref_protein=True;valid_ORF=True;extra_copy_number=0
CM058245.1	Liftoff	exon	137569647	137569736	.	+	.	ID=exon-XM_030254819.2-1;Parent=rna-XM_030254819.2;Dbxref=GeneID:72041,GenBank:XM_030254819.2,MGI:MGI:1919291;gbkey=mRNA;gene=Alkbh4;product=alkB homolog 4%2C lysine demethylase%2C transcript variant X1;transcript_id=XM_030254819.2;extra_copy_number=0
CM058245.1	Liftoff	exon	137572679	137572876	.	+	.	ID=exon-XM_030254819.2-2;Parent=rna-XM_030254819.2;Dbxref=GeneID:72041,GenBank:XM_030254819.2,MGI:MGI:1919291;gbkey=mRNA;gene=Alkbh4;product=alkB homolog 4%2C lysine demethylase%2C transcript variant X1;transcript_id=XM_030254819.2;extra_copy_number=0
CM058245.1	Liftoff	exon	137573520	137575141	.	+	.	ID=exon-XM_030254819.2-3;Parent=rna-XM_030254819.2;Dbxref=GeneID:72041,GenBank:XM_030254819.2,MGI:MGI:1919291;gbkey=mRNA;gene=Alkbh4;product=alkB homolog 4%2C lysine demethylase%2C transcript variant X1;transcript_id=XM_030254819.2;extra_copy_number=0
CM058245.1	Liftoff	CDS	137572817	137572876	.	+	.	ID=cds-XP_030110679.1;Parent=rna-XM_030254819.2;Dbxref=GeneID:72041,GenBank:XP_030110679.1,MGI:MGI:1919291;Name=XP_030110679.1;gbkey=CDS;gene=Alkbh4;product=alpha-ketoglutarate-dependent dioxygenase alkB homolog 4 isoform X1;protein_id=XP_030110679.1;extra_copy_number=0
CM058245.1	Liftoff	CDS	137573520	137574107	.	+	.	ID=cds-XP_030110679.1;Parent=rna-XM_030254819.2;Dbxref=GeneID:72041,GenBank:XP_030110679.1,MGI:MGI:1919291;Name=XP_030110679.1;gbkey=CDS;gene=Alkbh4;product=alpha-ketoglutarate-dependent dioxygenase alkB homolog 4 isoform X1;protein_id=XP_030110679.1;extra_copy_number=0
CM058245.1	Liftoff	mRNA	137569676	137574956	.	+	.	ID=rna-NM_001359416.1;Parent=gene-Alkbh4;Dbxref=GeneID:72041,GenBank:NM_001359416.1,MGI:MGI:1919291;Name=NM_001359416.1;gbkey=mRNA;gene=Alkbh4;product=alkB homolog 4%2C lysine demethylase%2C transcript variant 5;transcript_id=NM_001359416.1;matches_ref_protein=True;valid_ORF=True;extra_copy_number=0
CM058245.1	Liftoff	exon	137569676	137569740	.	+	.	ID=exon-NM_001359416.1-1;Parent=rna-NM_001359416.1;Dbxref=GeneID:72041,GenBank:NM_001359416.1,MGI:MGI:1919291;gbkey=mRNA;gene=Alkbh4;product=alkB homolog 4%2C lysine demethylase%2C transcript variant 5;transcript_id=NM_001359416.1;extra_copy_number=0
CM058245.1	Liftoff	exon	137572679	137572876	.	+	.	ID=exon-NM_001359416.1-2;Parent=rna-NM_001359416.1;Dbxref=GeneID:72041,GenBank:NM_001359416.1,MGI:MGI:1919291;gbkey=mRNA;gene=Alkbh4;product=alkB homolog 4%2C lysine demethylase%2C transcript variant 5;transcript_id=NM_001359416.1;extra_copy_number=0
CM058245.1	Liftoff	exon	137573520	137574956	.	+	.	ID=exon-NM_001359416.1-3;Parent=rna-NM_001359416.1;Dbxref=GeneID:72041,GenBank:NM_001359416.1,MGI:MGI:1919291;gbkey=mRNA;gene=Alkbh4;product=alkB homolog 4%2C lysine demethylase%2C transcript variant 5;transcript_id=NM_001359416.1;extra_copy_number=0
CM058245.1	Liftoff	CDS	137572817	137572876	.	+	.	ID=cds-NP_001346345.1;Parent=rna-NM_001359416.1;Dbxref=CCDS:CCDS19753.1,GeneID:72041,GenBank:NP_001346345.1,MGI:MGI:1919291;Name=NP_001346345.1;Note=isoform 2 is encoded by transcript variant 5;gbkey=CDS;gene=Alkbh4;product=alpha-ketoglutarate-dependent dioxygenase alkB homolog 4 isoform 2;protein_id=NP_001346345.1;extra_copy_number=0
CM058245.1	Liftoff	CDS	137573520	137574107	.	+	.	ID=cds-NP_001346345.1;Parent=rna-NM_001359416.1;Dbxref=CCDS:CCDS19753.1,GeneID:72041,GenBank:NP_001346345.1,MGI:MGI:1919291;Name=NP_001346345.1;Note=isoform 2 is encoded by transcript variant 5;gbkey=CDS;gene=Alkbh4;product=alpha-ketoglutarate-dependent dioxygenase alkB homolog 4 isoform 2;protein_id=NP_001346345.1;extra_copy_number=0
CM058245.1	Liftoff	mRNA	137572122	137574956	.	+	.	ID=rna-NM_028070.1;Parent=gene-Alkbh4;Dbxref=GeneID:72041,GenBank:NM_028070.1,MGI:MGI:1919291;Name=NM_028070.1;gbkey=mRNA;gene=Alkbh4;product=alkB homolog 4%2C lysine demethylase%2C transcript variant 2;transcript_id=NM_028070.1;matches_ref_protein=True;valid_ORF=True;extra_copy_number=0
CM058245.1	Liftoff	exon	137572122	137572324	.	+	.	ID=exon-NM_028070.1-1;Parent=rna-NM_028070.1;Dbxref=GeneID:72041,GenBank:NM_028070.1,MGI:MGI:1919291;gbkey=mRNA;gene=Alkbh4;product=alkB homolog 4%2C lysine demethylase%2C transcript variant 2;transcript_id=NM_028070.1;extra_copy_number=0
CM058245.1	Liftoff	exon	137572803	137572876	.	+	.	ID=exon-NM_028070.1-2;Parent=rna-NM_028070.1;Dbxref=GeneID:72041,GenBank:NM_028070.1,MGI:MGI:1919291;gbkey=mRNA;gene=Alkbh4;product=alkB homolog 4%2C lysine demethylase%2C transcript variant 2;transcript_id=NM_028070.1;extra_copy_number=0
CM058245.1	Liftoff	exon	137573520	137574956	.	+	.	ID=exon-NM_028070.1-3;Parent=rna-NM_028070.1;Dbxref=GeneID:72041,GenBank:NM_028070.1,MGI:MGI:1919291;gbkey=mRNA;gene=Alkbh4;product=alkB homolog 4%2C lysine demethylase%2C transcript variant 2;transcript_id=NM_028070.1;extra_copy_number=0
CM058245.1	Liftoff	CDS	137572817	137572876	.	+	.	ID=cds-NP_082346.1;Parent=rna-NM_028070.1;Dbxref=CCDS:CCDS19753.1,GeneID:72041,GenBank:NP_082346.1,MGI:MGI:1919291;Name=NP_082346.1;Note=isoform 2 is encoded by transcript variant 2;gbkey=CDS;gene=Alkbh4;product=alpha-ketoglutarate-dependent dioxygenase alkB homolog 4 isoform 2;protein_id=NP_082346.1;extra_copy_number=0
CM058245.1	Liftoff	CDS	137573520	137574107	.	+	.	ID=cds-NP_082346.1;Parent=rna-NM_028070.1;Dbxref=CCDS:CCDS19753.1,GeneID:72041,GenBank:NP_082346.1,MGI:MGI:1919291;Name=NP_082346.1;Note=isoform 2 is encoded by transcript variant 2;gbkey=CDS;gene=Alkbh4;product=alpha-ketoglutarate-dependent dioxygenase alkB homolog 4 isoform 2;protein_id=NP_082346.1;extra_copy_number=0
CM058245.1	Liftoff	gene	137580798	137605906	.	-	.	ID=gene-Orai2;Dbxref=GeneID:269717,MGI:MGI:2443195;Name=Orai2;description=ORAI calcium release-activated calcium modulator 2;gbkey=Gene;gene=Orai2;gene_biotype=protein_coding;gene_synonym=A730041O15Rik,Tmem142b;coverage=1.0;sequence_ID=1.0;valid_ORFs=4;extra_copy_number=0;copy_num_ID=gene-Orai2_0
CM058245.1	Liftoff	mRNA	137580798	137601631	.	-	.	ID=rna-XM_006504429.5;Parent=gene-Orai2;Dbxref=GeneID:269717,GenBank:XM_006504429.5,MGI:MGI:2443195;Name=XM_006504429.5;gbkey=mRNA;gene=Orai2;model_evidence=Supporting evidence includes similarity to: 6 mRNAs%2C 9 ESTs%2C 14 Proteins%2C 427 long SRA reads%2C and 100%25 coverage of the annotated genomic feature by RNAseq alignments%2C including 29 samples with support for all annotated introns;product=ORAI calcium release-activated calcium modulator 2%2C transcript variant X1;transcript_id=XM_006504429.5;matches_ref_protein=True;valid_ORF=True;extra_copy_number=0
CM058245.1	Liftoff	exon	137580798	137584294	.	-	.	ID=exon-XM_006504429.5-3;Parent=rna-XM_006504429.5;Dbxref=GeneID:269717,GenBank:XM_006504429.5,MGI:MGI:2443195;gbkey=mRNA;gene=Orai2;product=ORAI calcium release-activated calcium modulator 2%2C transcript variant X1;transcript_id=XM_006504429.5;extra_copy_number=0
CM058245.1	Liftoff	exon	137594829	137595066	.	-	.	ID=exon-XM_006504429.5-2;Parent=rna-XM_006504429.5;Dbxref=GeneID:269717,GenBank:XM_006504429.5,MGI:MGI:2443195;gbkey=mRNA;gene=Orai2;product=ORAI calcium release-activated calcium modulator 2%2C transcript variant X1;transcript_id=XM_006504429.5;extra_copy_number=0
CM058245.1	Liftoff	exon	137601167	137601631	.	-	.	ID=exon-XM_006504429.5-1;Parent=rna-XM_006504429.5;Dbxref=GeneID:269717,GenBank:XM_006504429.5,MGI:MGI:2443195;gbkey=mRNA;gene=Orai2;product=ORAI calcium release-activated calcium modulator 2%2C transcript variant X1;transcript_id=XM_006504429.5;extra_copy_number=0
CM058245.1	Liftoff	CDS	137583767	137584294	.	-	.	ID=cds-XP_006504492.1;Parent=rna-XM_006504429.5;Dbxref=GeneID:269717,GenBank:XP_006504492.1,MGI:MGI:2443195;Name=XP_006504492.1;gbkey=CDS;gene=Orai2;product=protein orai-2 isoform X1;protein_id=XP_006504492.1;extra_copy_number=0
CM058245.1	Liftoff	CDS	137594829	137595066	.	-	.	ID=cds-XP_006504492.1;Parent=rna-XM_006504429.5;Dbxref=GeneID:269717,GenBank:XP_006504492.1,MGI:MGI:2443195;Name=XP_006504492.1;gbkey=CDS;gene=Orai2;product=protein orai-2 isoform X1;protein_id=XP_006504492.1;extra_copy_number=0
CM058245.1	Liftoff	CDS	137601167	137601195	.	-	.	ID=cds-XP_006504492.1;Parent=rna-XM_006504429.5;Dbxref=GeneID:269717,GenBank:XP_006504492.1,MGI:MGI:2443195;Name=XP_006504492.1;gbkey=CDS;gene=Orai2;product=protein orai-2 isoform X1;protein_id=XP_006504492.1;extra_copy_number=0
CM058245.1	Liftoff	mRNA	137580798	137604043	.	-	.	ID=rna-XM_006504430.5;Parent=gene-Orai2;Dbxref=GeneID:269717,GenBank:XM_006504430.5,MGI:MGI:2443195;Name=XM_006504430.5;gbkey=mRNA;gene=Orai2;model_evidence=Supporting evidence includes similarity to: 6 mRNAs%2C 9 ESTs%2C 13 Proteins%2C 508 long SRA reads%2C and 100%25 coverage of the annotated genomic feature by RNAseq alignments%2C including 46 samples with support for all annotated introns;product=ORAI calcium release-activated calcium modulator 2%2C transcript variant X2;transcript_id=XM_006504430.5;matches_ref_protein=True;valid_ORF=True;extra_copy_number=0
CM058245.1	Liftoff	exon	137580798	137584294	.	-	.	ID=exon-XM_006504430.5-4;Parent=rna-XM_006504430.5;Dbxref=GeneID:269717,GenBank:XM_006504430.5,MGI:MGI:2443195;gbkey=mRNA;gene=Orai2;product=ORAI calcium release-activated calcium modulator 2%2C transcript variant X2;transcript_id=XM_006504430.5;extra_copy_number=0
CM058245.1	Liftoff	exon	137594829	137595066	.	-	.	ID=exon-XM_006504430.5-3;Parent=rna-XM_006504430.5;Dbxref=GeneID:269717,GenBank:XM_006504430.5,MGI:MGI:2443195;gbkey=mRNA;gene=Orai2;product=ORAI calcium release-activated calcium modulator 2%2C transcript variant X2;transcript_id=XM_006504430.5;extra_copy_number=0
CM058245.1	Liftoff	exon	137601708	137601816	.	-	.	ID=exon-XM_006504430.5-2;Parent=rna-XM_006504430.5;Dbxref=GeneID:269717,GenBank:XM_006504430.5,MGI:MGI:2443195;gbkey=mRNA;gene=Orai2;product=ORAI calcium release-activated calcium modulator 2%2C transcript variant X2;transcript_id=XM_006504430.5;extra_copy_number=0
CM058245.1	Liftoff	exon	137603880	137604043	.	-	.	ID=exon-XM_006504430.5-1;Parent=rna-XM_006504430.5;Dbxref=GeneID:269717,GenBank:XM_006504430.5,MGI:MGI:2443195;gbkey=mRNA;gene=Orai2;product=ORAI calcium release-activated calcium modulator 2%2C transcript variant X2;transcript_id=XM_006504430.5;extra_copy_number=0
CM058245.1	Liftoff	CDS	137583767	137584294	.	-	.	ID=cds-XP_006504493.1;Parent=rna-XM_006504430.5;Dbxref=GeneID:269717,GenBank:XP_006504493.1,MGI:MGI:2443195;Name=XP_006504493.1;gbkey=CDS;gene=Orai2;product=protein orai-2 isoform X2;protein_id=XP_006504493.1;extra_copy_number=0
CM058245.1	Liftoff	CDS	137594829	137595053	.	-	.	ID=cds-XP_006504493.1;Parent=rna-XM_006504430.5;Dbxref=GeneID:269717,GenBank:XP_006504493.1,MGI:MGI:2443195;Name=XP_006504493.1;gbkey=CDS;gene=Orai2;product=protein orai-2 isoform X2;protein_id=XP_006504493.1;extra_copy_number=0
CM058245.1	Liftoff	mRNA	137580798	137605906	.	-	.	ID=rna-XM_006504431.5;Parent=gene-Orai2;Dbxref=GeneID:269717,GenBank:XM_006504431.5,MGI:MGI:2443195;Name=XM_006504431.5;gbkey=mRNA;gene=Orai2;model_evidence=Supporting evidence includes similarity to: 5 mRNAs%2C 9 ESTs%2C 13 Proteins%2C 457 long SRA reads%2C and 100%25 coverage of the annotated genomic feature by RNAseq alignments%2C including 46 samples with support for all annotated introns;product=ORAI calcium release-activated calcium modulator 2%2C transcript variant X3;transcript_id=XM_006504431.5;matches_ref_protein=True;valid_ORF=True;extra_copy_number=0
CM058245.1	Liftoff	exon	137580798	137584294	.	-	.	ID=exon-XM_006504431.5-4;Parent=rna-XM_006504431.5;Dbxref=GeneID:269717,GenBank:XM_006504431.5,MGI:MGI:2443195;gbkey=mRNA;gene=Orai2;product=ORAI calcium release-activated calcium modulator 2%2C transcript variant X3;transcript_id=XM_006504431.5;extra_copy_number=0
CM058245.1	Liftoff	exon	137594829	137595066	.	-	.	ID=exon-XM_006504431.5-3;Parent=rna-XM_006504431.5;Dbxref=GeneID:269717,GenBank:XM_006504431.5,MGI:MGI:2443195;gbkey=mRNA;gene=Orai2;product=ORAI calcium release-activated calcium modulator 2%2C transcript variant X3;transcript_id=XM_006504431.5;extra_copy_number=0
CM058245.1	Liftoff	exon	137601708	137601819	.	-	.	ID=exon-XM_006504431.5-2;Parent=rna-XM_006504431.5;Dbxref=GeneID:269717,GenBank:XM_006504431.5,MGI:MGI:2443195;gbkey=mRNA;gene=Orai2;product=ORAI calcium release-activated calcium modulator 2%2C transcript variant X3;transcript_id=XM_006504431.5;extra_copy_number=0
CM058245.1	Liftoff	exon	137603880	137605906	.	-	.	ID=exon-XM_006504431.5-1;Parent=rna-XM_006504431.5;Dbxref=GeneID:269717,GenBank:XM_006504431.5,MGI:MGI:2443195;gbkey=mRNA;gene=Orai2;product=ORAI calcium release-activated calcium modulator 2%2C transcript variant X3;transcript_id=XM_006504431.5;extra_copy_number=0
CM058245.1	Liftoff	CDS	137583767	137584294	.	-	.	ID=cds-XP_006504494.1;Parent=rna-XM_006504431.5;Dbxref=GeneID:269717,GenBank:XP_006504494.1,MGI:MGI:2443195;Name=XP_006504494.1;gbkey=CDS;gene=Orai2;product=protein orai-2 isoform X2;protein_id=XP_006504494.1;extra_copy_number=0
CM058245.1	Liftoff	CDS	137594829	137595053	.	-	.	ID=cds-XP_006504494.1;Parent=rna-XM_006504431.5;Dbxref=GeneID:269717,GenBank:XP_006504494.1,MGI:MGI:2443195;Name=XP_006504494.1;gbkey=CDS;gene=Orai2;product=protein orai-2 isoform X2;protein_id=XP_006504494.1;extra_copy_number=0
CM058245.1	Liftoff	mRNA	137580801	137603998	.	-	.	ID=rna-NM_178751.3;Parent=gene-Orai2;Dbxref=GeneID:269717,GenBank:NM_178751.3,MGI:MGI:2443195;Name=NM_178751.3;gbkey=mRNA;gene=Orai2;product=ORAI calcium release-activated calcium modulator 2;tag=RefSeq Select;transcript_id=NM_178751.3;matches_ref_protein=True;valid_ORF=True;extra_copy_number=0
CM058245.1	Liftoff	exon	137580801	137584294	.	-	.	ID=exon-NM_178751.3-3;Parent=rna-NM_178751.3;Dbxref=GeneID:269717,GenBank:NM_178751.3,MGI:MGI:2443195;gbkey=mRNA;gene=Orai2;product=ORAI calcium release-activated calcium modulator 2;tag=RefSeq Select;transcript_id=NM_178751.3;extra_copy_number=0
CM058245.1	Liftoff	exon	137594829	137595066	.	-	.	ID=exon-NM_178751.3-2;Parent=rna-NM_178751.3;Dbxref=GeneID:269717,GenBank:NM_178751.3,MGI:MGI:2443195;gbkey=mRNA;gene=Orai2;product=ORAI calcium release-activated calcium modulator 2;tag=RefSeq Select;transcript_id=NM_178751.3;extra_copy_number=0
CM058245.1	Liftoff	exon	137603880	137603998	.	-	.	ID=exon-NM_178751.3-1;Parent=rna-NM_178751.3;Dbxref=GeneID:269717,GenBank:NM_178751.3,MGI:MGI:2443195;gbkey=mRNA;gene=Orai2;product=ORAI calcium release-activated calcium modulator 2;tag=RefSeq Select;transcript_id=NM_178751.3;extra_copy_number=0
CM058245.1	Liftoff	CDS	137583767	137584294	.	-	.	ID=cds-NP_848866.2;Parent=rna-NM_178751.3;Dbxref=CCDS:CCDS39326.1,GeneID:269717,GenBank:NP_848866.2,MGI:MGI:2443195;Name=NP_848866.2;gbkey=CDS;gene=Orai2;product=protein orai-2;protein_id=NP_848866.2;tag=RefSeq Select;extra_copy_number=0
CM058245.1	Liftoff	CDS	137594829	137595053	.	-	.	ID=cds-NP_848866.2;Parent=rna-NM_178751.3;Dbxref=CCDS:CCDS39326.1,GeneID:269717,GenBank:NP_848866.2,MGI:MGI:2443195;Name=NP_848866.2;gbkey=CDS;gene=Orai2;product=protein orai-2;protein_id=NP_848866.2;tag=RefSeq Select;extra_copy_number=0
CM058245.1	Liftoff	gene	137613698	137632295	.	-	.	ID=gene-Prkrip1;Dbxref=GeneID:66801,MGI:MGI:1914051;Name=Prkrip1;description=Prkr interacting protein 1 (IL11 inducible);gbkey=Gene;gene=Prkrip1;gene_biotype=protein_coding;gene_synonym=8430424D23Rik,C114;coverage=1.0;sequence_ID=1.0;valid_ORFs=1;extra_copy_number=0;copy_num_ID=gene-Prkrip1_0
CM058245.1	Liftoff	mRNA	137613698	137632295	.	-	.	ID=rna-NM_025774.3;Parent=gene-Prkrip1;Dbxref=GeneID:66801,GenBank:NM_025774.3,MGI:MGI:1914051;Name=NM_025774.3;gbkey=mRNA;gene=Prkrip1;product=Prkr interacting protein 1 (IL11 inducible);tag=RefSeq Select;transcript_id=NM_025774.3;matches_ref_protein=True;valid_ORF=True;extra_copy_number=0
CM058245.1	Liftoff	exon	137613698	137614837	.	-	.	ID=exon-NM_025774.3-6;Parent=rna-NM_025774.3;Dbxref=GeneID:66801,GenBank:NM_025774.3,MGI:MGI:1914051;gbkey=mRNA;gene=Prkrip1;product=Prkr interacting protein 1 (IL11 inducible);tag=RefSeq Select;transcript_id=NM_025774.3;extra_copy_number=0
```
