## Supplementary material for "Chromosome-scale genome assembly of B10.RIII, an autoimmune susceptible mouse strain": b10_swarm.gff3 (part 304 of 931)

```
CM058245.1	Liftoff	exon	137622893	137622960	.	-	.	ID=exon-NM_025774.3-5;Parent=rna-NM_025774.3;Dbxref=GeneID:66801,GenBank:NM_025774.3,MGI:MGI:1914051;gbkey=mRNA;gene=Prkrip1;product=Prkr interacting protein 1 (IL11 inducible);tag=RefSeq Select;transcript_id=NM_025774.3;extra_copy_number=0
CM058245.1	Liftoff	exon	137625241	137625326	.	-	.	ID=exon-NM_025774.3-4;Parent=rna-NM_025774.3;Dbxref=GeneID:66801,GenBank:NM_025774.3,MGI:MGI:1914051;gbkey=mRNA;gene=Prkrip1;product=Prkr interacting protein 1 (IL11 inducible);tag=RefSeq Select;transcript_id=NM_025774.3;extra_copy_number=0
CM058245.1	Liftoff	exon	137627638	137627738	.	-	.	ID=exon-NM_025774.3-3;Parent=rna-NM_025774.3;Dbxref=GeneID:66801,GenBank:NM_025774.3,MGI:MGI:1914051;gbkey=mRNA;gene=Prkrip1;product=Prkr interacting protein 1 (IL11 inducible);tag=RefSeq Select;transcript_id=NM_025774.3;extra_copy_number=0
CM058245.1	Liftoff	exon	137631121	137631199	.	-	.	ID=exon-NM_025774.3-2;Parent=rna-NM_025774.3;Dbxref=GeneID:66801,GenBank:NM_025774.3,MGI:MGI:1914051;gbkey=mRNA;gene=Prkrip1;product=Prkr interacting protein 1 (IL11 inducible);tag=RefSeq Select;transcript_id=NM_025774.3;extra_copy_number=0
CM058245.1	Liftoff	exon	137632116	137632295	.	-	.	ID=exon-NM_025774.3-1;Parent=rna-NM_025774.3;Dbxref=GeneID:66801,GenBank:NM_025774.3,MGI:MGI:1914051;gbkey=mRNA;gene=Prkrip1;product=Prkr interacting protein 1 (IL11 inducible);tag=RefSeq Select;transcript_id=NM_025774.3;extra_copy_number=0
CM058245.1	Liftoff	CDS	137614737	137614837	.	-	.	ID=cds-NP_080050.1;Parent=rna-NM_025774.3;Dbxref=CCDS:CCDS19754.1,GeneID:66801,GenBank:NP_080050.1,MGI:MGI:1914051;Name=NP_080050.1;gbkey=CDS;gene=Prkrip1;product=PRKR-interacting protein 1;protein_id=NP_080050.1;tag=RefSeq Select;extra_copy_number=0
CM058245.1	Liftoff	CDS	137622893	137622960	.	-	.	ID=cds-NP_080050.1;Parent=rna-NM_025774.3;Dbxref=CCDS:CCDS19754.1,GeneID:66801,GenBank:NP_080050.1,MGI:MGI:1914051;Name=NP_080050.1;gbkey=CDS;gene=Prkrip1;product=PRKR-interacting protein 1;protein_id=NP_080050.1;tag=RefSeq Select;extra_copy_number=0
CM058245.1	Liftoff	CDS	137625241	137625326	.	-	.	ID=cds-NP_080050.1;Parent=rna-NM_025774.3;Dbxref=CCDS:CCDS19754.1,GeneID:66801,GenBank:NP_080050.1,MGI:MGI:1914051;Name=NP_080050.1;gbkey=CDS;gene=Prkrip1;product=PRKR-interacting protein 1;protein_id=NP_080050.1;tag=RefSeq Select;extra_copy_number=0
CM058245.1	Liftoff	CDS	137627638	137627738	.	-	.	ID=cds-NP_080050.1;Parent=rna-NM_025774.3;Dbxref=CCDS:CCDS19754.1,GeneID:66801,GenBank:NP_080050.1,MGI:MGI:1914051;Name=NP_080050.1;gbkey=CDS;gene=Prkrip1;product=PRKR-interacting protein 1;protein_id=NP_080050.1;tag=RefSeq Select;extra_copy_number=0
CM058245.1	Liftoff	CDS	137631121	137631199	.	-	.	ID=cds-NP_080050.1;Parent=rna-NM_025774.3;Dbxref=CCDS:CCDS19754.1,GeneID:66801,GenBank:NP_080050.1,MGI:MGI:1914051;Name=NP_080050.1;gbkey=CDS;gene=Prkrip1;product=PRKR-interacting protein 1;protein_id=NP_080050.1;tag=RefSeq Select;extra_copy_number=0
CM058245.1	Liftoff	CDS	137632116	137632241	.	-	.	ID=cds-NP_080050.1;Parent=rna-NM_025774.3;Dbxref=CCDS:CCDS19754.1,GeneID:66801,GenBank:NP_080050.1,MGI:MGI:1914051;Name=NP_080050.1;gbkey=CDS;gene=Prkrip1;product=PRKR-interacting protein 1;protein_id=NP_080050.1;tag=RefSeq Select;extra_copy_number=0
CM058245.1	Liftoff	match	137644209	137645262	.	+	.	ID=0a9af1b1-c6aa-43ca-8536-373a7560804e;Target=NG_016916.1 1 1054 -;assembly_bases_aln=1054;assembly_bases_seq=1054;bit_score=1962.6;blast_aligner=1;blast_score=1054;common_component=0;e_value=0;filter_score=0;for_remapping=2;gap_count=0;hsp_percent_coverage=100;matchable_bases=1054;matched_bases=1054;num_ident=1054;num_mismatch=0;pct_coverage=100;pct_coverage_hiqual=100;pct_identity_gap=100;pct_identity_gapopen_only=100;pct_identity_ungap=100;rank=1;weighted_identity=1;coverage=1.0;sequence_ID=1.0;extra_copy_number=0;copy_num_ID=0a9af1b1-c6aa-43ca-8536-373a7560804e_0
CM058245.1	Liftoff	pseudogene	137644309	137645162	.	-	.	ID=gene-Gm5050;Dbxref=GeneID:269718,MGI:MGI:3649091;Name=Gm5050;description=predicted gene 5050;gbkey=Gene;gene=Gm5050;gene_biotype=pseudogene;gene_synonym=EG269718;pseudo=true;coverage=1.0;sequence_ID=1.0;extra_copy_number=0;copy_num_ID=gene-Gm5050_0
CM058245.1	Liftoff	gene	137651489	137680004	.	-	.	ID=gene-Sh2b2;Dbxref=GeneID:23921,MGI:MGI:1345171;Name=Sh2b2;description=SH2B adaptor protein 2;gbkey=Gene;gene=Sh2b2;gene_biotype=protein_coding;gene_synonym=Aps;coverage=1.0;sequence_ID=1.0;valid_ORFs=8;extra_copy_number=0;copy_num_ID=gene-Sh2b2_0
CM058245.1	Liftoff	mRNA	137651489	137680003	.	-	.	ID=rna-XM_006504420.5;Parent=gene-Sh2b2;Dbxref=GeneID:23921,GenBank:XM_006504420.5,MGI:MGI:1345171;Name=XM_006504420.5;gbkey=mRNA;gene=Sh2b2;model_evidence=Supporting evidence includes similarity to: 1 mRNA%2C 5 ESTs%2C 9 Proteins%2C 155 long SRA reads%2C and 100%25 coverage of the annotated genomic feature by RNAseq alignments%2C including 33 samples with support for all annotated introns;product=SH2B adaptor protein 2%2C transcript variant X1;transcript_id=XM_006504420.5;matches_ref_protein=True;valid_ORF=True;extra_copy_number=0
CM058245.1	Liftoff	exon	137651489	137652493	.	-	.	ID=exon-XM_006504420.5-9;Parent=rna-XM_006504420.5;Dbxref=GeneID:23921,GenBank:XM_006504420.5,MGI:MGI:1345171;gbkey=mRNA;gene=Sh2b2;product=SH2B adaptor protein 2%2C transcript variant X1;transcript_id=XM_006504420.5;extra_copy_number=0
CM058245.1	Liftoff	exon	137652983	137653154	.	-	.	ID=exon-XM_006504420.5-8;Parent=rna-XM_006504420.5;Dbxref=GeneID:23921,GenBank:XM_006504420.5,MGI:MGI:1345171;gbkey=mRNA;gene=Sh2b2;product=SH2B adaptor protein 2%2C transcript variant X1;transcript_id=XM_006504420.5;extra_copy_number=0
CM058245.1	Liftoff	exon	137655189	137655397	.	-	.	ID=exon-XM_006504420.5-7;Parent=rna-XM_006504420.5;Dbxref=GeneID:23921,GenBank:XM_006504420.5,MGI:MGI:1345171;gbkey=mRNA;gene=Sh2b2;product=SH2B adaptor protein 2%2C transcript variant X1;transcript_id=XM_006504420.5;extra_copy_number=0
CM058245.1	Liftoff	exon	137657496	137657663	.	-	.	ID=exon-XM_006504420.5-6;Parent=rna-XM_006504420.5;Dbxref=GeneID:23921,GenBank:XM_006504420.5,MGI:MGI:1345171;gbkey=mRNA;gene=Sh2b2;product=SH2B adaptor protein 2%2C transcript variant X1;transcript_id=XM_006504420.5;extra_copy_number=0
CM058245.1	Liftoff	exon	137657746	137657837	.	-	.	ID=exon-XM_006504420.5-5;Parent=rna-XM_006504420.5;Dbxref=GeneID:23921,GenBank:XM_006504420.5,MGI:MGI:1345171;gbkey=mRNA;gene=Sh2b2;product=SH2B adaptor protein 2%2C transcript variant X1;transcript_id=XM_006504420.5;extra_copy_number=0
CM058245.1	Liftoff	exon	137658545	137658636	.	-	.	ID=exon-XM_006504420.5-4;Parent=rna-XM_006504420.5;Dbxref=GeneID:23921,GenBank:XM_006504420.5,MGI:MGI:1345171;gbkey=mRNA;gene=Sh2b2;product=SH2B adaptor protein 2%2C transcript variant X1;transcript_id=XM_006504420.5;extra_copy_number=0
CM058245.1	Liftoff	exon	137660768	137660869	.	-	.	ID=exon-XM_006504420.5-3;Parent=rna-XM_006504420.5;Dbxref=GeneID:23921,GenBank:XM_006504420.5,MGI:MGI:1345171;gbkey=mRNA;gene=Sh2b2;product=SH2B adaptor protein 2%2C transcript variant X1;transcript_id=XM_006504420.5;extra_copy_number=0
CM058245.1	Liftoff	exon	137665059	137665792	.	-	.	ID=exon-XM_006504420.5-2;Parent=rna-XM_006504420.5;Dbxref=GeneID:23921,GenBank:XM_006504420.5,MGI:MGI:1345171;gbkey=mRNA;gene=Sh2b2;product=SH2B adaptor protein 2%2C transcript variant X1;transcript_id=XM_006504420.5;extra_copy_number=0
CM058245.1	Liftoff	exon	137679880	137680003	.	-	.	ID=exon-XM_006504420.5-1;Parent=rna-XM_006504420.5;Dbxref=GeneID:23921,GenBank:XM_006504420.5,MGI:MGI:1345171;gbkey=mRNA;gene=Sh2b2;product=SH2B adaptor protein 2%2C transcript variant X1;transcript_id=XM_006504420.5;extra_copy_number=0
CM058245.1	Liftoff	CDS	137652171	137652493	.	-	.	ID=cds-XP_006504483.2;Parent=rna-XM_006504420.5;Dbxref=GeneID:23921,GenBank:XP_006504483.2,MGI:MGI:1345171;Name=XP_006504483.2;gbkey=CDS;gene=Sh2b2;product=SH2B adapter protein 2 isoform X1;protein_id=XP_006504483.2;extra_copy_number=0
CM058245.1	Liftoff	CDS	137652983	137653154	.	-	.	ID=cds-XP_006504483.2;Parent=rna-XM_006504420.5;Dbxref=GeneID:23921,GenBank:XP_006504483.2,MGI:MGI:1345171;Name=XP_006504483.2;gbkey=CDS;gene=Sh2b2;product=SH2B adapter protein 2 isoform X1;protein_id=XP_006504483.2;extra_copy_number=0
CM058245.1	Liftoff	CDS	137655189	137655397	.	-	.	ID=cds-XP_006504483.2;Parent=rna-XM_006504420.5;Dbxref=GeneID:23921,GenBank:XP_006504483.2,MGI:MGI:1345171;Name=XP_006504483.2;gbkey=CDS;gene=Sh2b2;product=SH2B adapter protein 2 isoform X1;protein_id=XP_006504483.2;extra_copy_number=0
CM058245.1	Liftoff	CDS	137657496	137657663	.	-	.	ID=cds-XP_006504483.2;Parent=rna-XM_006504420.5;Dbxref=GeneID:23921,GenBank:XP_006504483.2,MGI:MGI:1345171;Name=XP_006504483.2;gbkey=CDS;gene=Sh2b2;product=SH2B adapter protein 2 isoform X1;protein_id=XP_006504483.2;extra_copy_number=0
CM058245.1	Liftoff	CDS	137657746	137657837	.	-	.	ID=cds-XP_006504483.2;Parent=rna-XM_006504420.5;Dbxref=GeneID:23921,GenBank:XP_006504483.2,MGI:MGI:1345171;Name=XP_006504483.2;gbkey=CDS;gene=Sh2b2;product=SH2B adapter protein 2 isoform X1;protein_id=XP_006504483.2;extra_copy_number=0
CM058245.1	Liftoff	CDS	137658545	137658636	.	-	.	ID=cds-XP_006504483.2;Parent=rna-XM_006504420.5;Dbxref=GeneID:23921,GenBank:XP_006504483.2,MGI:MGI:1345171;Name=XP_006504483.2;gbkey=CDS;gene=Sh2b2;product=SH2B adapter protein 2 isoform X1;protein_id=XP_006504483.2;extra_copy_number=0
CM058245.1	Liftoff	CDS	137660768	137660869	.	-	.	ID=cds-XP_006504483.2;Parent=rna-XM_006504420.5;Dbxref=GeneID:23921,GenBank:XP_006504483.2,MGI:MGI:1345171;Name=XP_006504483.2;gbkey=CDS;gene=Sh2b2;product=SH2B adapter protein 2 isoform X1;protein_id=XP_006504483.2;extra_copy_number=0
CM058245.1	Liftoff	CDS	137665059	137665766	.	-	.	ID=cds-XP_006504483.2;Parent=rna-XM_006504420.5;Dbxref=GeneID:23921,GenBank:XP_006504483.2,MGI:MGI:1345171;Name=XP_006504483.2;gbkey=CDS;gene=Sh2b2;product=SH2B adapter protein 2 isoform X1;protein_id=XP_006504483.2;extra_copy_number=0
CM058245.1	Liftoff	mRNA	137651489	137680004	.	-	.	ID=rna-XM_011240882.4;Parent=gene-Sh2b2;Dbxref=GeneID:23921,GenBank:XM_011240882.4,MGI:MGI:1345171;Name=XM_011240882.4;gbkey=mRNA;gene=Sh2b2;model_evidence=Supporting evidence includes similarity to: 1 mRNA%2C 2 Proteins%2C 139 long SRA reads%2C and 100%25 coverage of the annotated genomic feature by RNAseq alignments%2C including 28 samples with support for all annotated introns;product=SH2B adaptor protein 2%2C transcript variant X2;transcript_id=XM_011240882.4;matches_ref_protein=True;valid_ORF=True;extra_copy_number=0
CM058245.1	Liftoff	exon	137651489	137652493	.	-	.	ID=exon-XM_011240882.4-9;Parent=rna-XM_011240882.4;Dbxref=GeneID:23921,GenBank:XM_011240882.4,MGI:MGI:1345171;gbkey=mRNA;gene=Sh2b2;product=SH2B adaptor protein 2%2C transcript variant X2;transcript_id=XM_011240882.4;extra_copy_number=0
CM058245.1	Liftoff	exon	137652983	137653154	.	-	.	ID=exon-XM_011240882.4-8;Parent=rna-XM_011240882.4;Dbxref=GeneID:23921,GenBank:XM_011240882.4,MGI:MGI:1345171;gbkey=mRNA;gene=Sh2b2;product=SH2B adaptor protein 2%2C transcript variant X2;transcript_id=XM_011240882.4;extra_copy_number=0
CM058245.1	Liftoff	exon	137655189	137655397	.	-	.	ID=exon-XM_011240882.4-7;Parent=rna-XM_011240882.4;Dbxref=GeneID:23921,GenBank:XM_011240882.4,MGI:MGI:1345171;gbkey=mRNA;gene=Sh2b2;product=SH2B adaptor protein 2%2C transcript variant X2;transcript_id=XM_011240882.4;extra_copy_number=0
CM058245.1	Liftoff	exon	137657496	137657660	.	-	.	ID=exon-XM_011240882.4-6;Parent=rna-XM_011240882.4;Dbxref=GeneID:23921,GenBank:XM_011240882.4,MGI:MGI:1345171;gbkey=mRNA;gene=Sh2b2;product=SH2B adaptor protein 2%2C transcript variant X2;transcript_id=XM_011240882.4;extra_copy_number=0
CM058245.1	Liftoff	exon	137657746	137657837	.	-	.	ID=exon-XM_011240882.4-5;Parent=rna-XM_011240882.4;Dbxref=GeneID:23921,GenBank:XM_011240882.4,MGI:MGI:1345171;gbkey=mRNA;gene=Sh2b2;product=SH2B adaptor protein 2%2C transcript variant X2;transcript_id=XM_011240882.4;extra_copy_number=0
CM058245.1	Liftoff	exon	137658545	137658636	.	-	.	ID=exon-XM_011240882.4-4;Parent=rna-XM_011240882.4;Dbxref=GeneID:23921,GenBank:XM_011240882.4,MGI:MGI:1345171;gbkey=mRNA;gene=Sh2b2;product=SH2B adaptor protein 2%2C transcript variant X2;transcript_id=XM_011240882.4;extra_copy_number=0
CM058245.1	Liftoff	exon	137660768	137660869	.	-	.	ID=exon-XM_011240882.4-3;Parent=rna-XM_011240882.4;Dbxref=GeneID:23921,GenBank:XM_011240882.4,MGI:MGI:1345171;gbkey=mRNA;gene=Sh2b2;product=SH2B adaptor protein 2%2C transcript variant X2;transcript_id=XM_011240882.4;extra_copy_number=0
CM058245.1	Liftoff	exon	137665059	137665792	.	-	.	ID=exon-XM_011240882.4-2;Parent=rna-XM_011240882.4;Dbxref=GeneID:23921,GenBank:XM_011240882.4,MGI:MGI:1345171;gbkey=mRNA;gene=Sh2b2;product=SH2B adaptor protein 2%2C transcript variant X2;transcript_id=XM_011240882.4;extra_copy_number=0
CM058245.1	Liftoff	exon	137679880	137680004	.	-	.	ID=exon-XM_011240882.4-1;Parent=rna-XM_011240882.4;Dbxref=GeneID:23921,GenBank:XM_011240882.4,MGI:MGI:1345171;gbkey=mRNA;gene=Sh2b2;product=SH2B adaptor protein 2%2C transcript variant X2;transcript_id=XM_011240882.4;extra_copy_number=0
CM058245.1	Liftoff	CDS	137652171	137652493	.	-	.	ID=cds-XP_011239184.1;Parent=rna-XM_011240882.4;Dbxref=GeneID:23921,GenBank:XP_011239184.1,MGI:MGI:1345171;Name=XP_011239184.1;gbkey=CDS;gene=Sh2b2;product=SH2B adapter protein 2 isoform X2;protein_id=XP_011239184.1;extra_copy_number=0
CM058245.1	Liftoff	CDS	137652983	137653154	.	-	.	ID=cds-XP_011239184.1;Parent=rna-XM_011240882.4;Dbxref=GeneID:23921,GenBank:XP_011239184.1,MGI:MGI:1345171;Name=XP_011239184.1;gbkey=CDS;gene=Sh2b2;product=SH2B adapter protein 2 isoform X2;protein_id=XP_011239184.1;extra_copy_number=0
CM058245.1	Liftoff	CDS	137655189	137655397	.	-	.	ID=cds-XP_011239184.1;Parent=rna-XM_011240882.4;Dbxref=GeneID:23921,GenBank:XP_011239184.1,MGI:MGI:1345171;Name=XP_011239184.1;gbkey=CDS;gene=Sh2b2;product=SH2B adapter protein 2 isoform X2;protein_id=XP_011239184.1;extra_copy_number=0
CM058245.1	Liftoff	CDS	137657496	137657660	.	-	.	ID=cds-XP_011239184.1;Parent=rna-XM_011240882.4;Dbxref=GeneID:23921,GenBank:XP_011239184.1,MGI:MGI:1345171;Name=XP_011239184.1;gbkey=CDS;gene=Sh2b2;product=SH2B adapter protein 2 isoform X2;protein_id=XP_011239184.1;extra_copy_number=0
CM058245.1	Liftoff	CDS	137657746	137657837	.	-	.	ID=cds-XP_011239184.1;Parent=rna-XM_011240882.4;Dbxref=GeneID:23921,GenBank:XP_011239184.1,MGI:MGI:1345171;Name=XP_011239184.1;gbkey=CDS;gene=Sh2b2;product=SH2B adapter protein 2 isoform X2;protein_id=XP_011239184.1;extra_copy_number=0
CM058245.1	Liftoff	CDS	137658545	137658636	.	-	.	ID=cds-XP_011239184.1;Parent=rna-XM_011240882.4;Dbxref=GeneID:23921,GenBank:XP_011239184.1,MGI:MGI:1345171;Name=XP_011239184.1;gbkey=CDS;gene=Sh2b2;product=SH2B adapter protein 2 isoform X2;protein_id=XP_011239184.1;extra_copy_number=0
CM058245.1	Liftoff	CDS	137660768	137660869	.	-	.	ID=cds-XP_011239184.1;Parent=rna-XM_011240882.4;Dbxref=GeneID:23921,GenBank:XP_011239184.1,MGI:MGI:1345171;Name=XP_011239184.1;gbkey=CDS;gene=Sh2b2;product=SH2B adapter protein 2 isoform X2;protein_id=XP_011239184.1;extra_copy_number=0
CM058245.1	Liftoff	CDS	137665059	137665766	.	-	.	ID=cds-XP_011239184.1;Parent=rna-XM_011240882.4;Dbxref=GeneID:23921,GenBank:XP_011239184.1,MGI:MGI:1345171;Name=XP_011239184.1;gbkey=CDS;gene=Sh2b2;product=SH2B adapter protein 2 isoform X2;protein_id=XP_011239184.1;extra_copy_number=0
CM058245.1	Liftoff	mRNA	137651489	137678355	.	-	.	ID=rna-XM_030254494.2;Parent=gene-Sh2b2;Dbxref=GeneID:23921,GenBank:XM_030254494.2,MGI:MGI:1345171;Name=XM_030254494.2;gbkey=mRNA;gene=Sh2b2;model_evidence=Supporting evidence includes similarity to: 1 mRNA%2C 2 ESTs%2C 2 Proteins%2C 212 long SRA reads%2C and 100%25 coverage of the annotated genomic feature by RNAseq alignments%2C including 35 samples with support for all annotated introns;product=SH2B adaptor protein 2%2C transcript variant X4;transcript_id=XM_030254494.2;matches_ref_protein=True;valid_ORF=True;extra_copy_number=0
CM058245.1	Liftoff	exon	137651489	137652493	.	-	.	ID=exon-XM_030254494.2-9;Parent=rna-XM_030254494.2;Dbxref=GeneID:23921,GenBank:XM_030254494.2,MGI:MGI:1345171;gbkey=mRNA;gene=Sh2b2;product=SH2B adaptor protein 2%2C transcript variant X4;transcript_id=XM_030254494.2;extra_copy_number=0
CM058245.1	Liftoff	exon	137652983	137653154	.	-	.	ID=exon-XM_030254494.2-8;Parent=rna-XM_030254494.2;Dbxref=GeneID:23921,GenBank:XM_030254494.2,MGI:MGI:1345171;gbkey=mRNA;gene=Sh2b2;product=SH2B adaptor protein 2%2C transcript variant X4;transcript_id=XM_030254494.2;extra_copy_number=0
CM058245.1	Liftoff	exon	137655189	137655397	.	-	.	ID=exon-XM_030254494.2-7;Parent=rna-XM_030254494.2;Dbxref=GeneID:23921,GenBank:XM_030254494.2,MGI:MGI:1345171;gbkey=mRNA;gene=Sh2b2;product=SH2B adaptor protein 2%2C transcript variant X4;transcript_id=XM_030254494.2;extra_copy_number=0
CM058245.1	Liftoff	exon	137657496	137657660	.	-	.	ID=exon-XM_030254494.2-6;Parent=rna-XM_030254494.2;Dbxref=GeneID:23921,GenBank:XM_030254494.2,MGI:MGI:1345171;gbkey=mRNA;gene=Sh2b2;product=SH2B adaptor protein 2%2C transcript variant X4;transcript_id=XM_030254494.2;extra_copy_number=0
CM058245.1	Liftoff	exon	137657746	137657837	.	-	.	ID=exon-XM_030254494.2-5;Parent=rna-XM_030254494.2;Dbxref=GeneID:23921,GenBank:XM_030254494.2,MGI:MGI:1345171;gbkey=mRNA;gene=Sh2b2;product=SH2B adaptor protein 2%2C transcript variant X4;transcript_id=XM_030254494.2;extra_copy_number=0
CM058245.1	Liftoff	exon	137658545	137658636	.	-	.	ID=exon-XM_030254494.2-4;Parent=rna-XM_030254494.2;Dbxref=GeneID:23921,GenBank:XM_030254494.2,MGI:MGI:1345171;gbkey=mRNA;gene=Sh2b2;product=SH2B adaptor protein 2%2C transcript variant X4;transcript_id=XM_030254494.2;extra_copy_number=0
CM058245.1	Liftoff	exon	137660768	137660869	.	-	.	ID=exon-XM_030254494.2-3;Parent=rna-XM_030254494.2;Dbxref=GeneID:23921,GenBank:XM_030254494.2,MGI:MGI:1345171;gbkey=mRNA;gene=Sh2b2;product=SH2B adaptor protein 2%2C transcript variant X4;transcript_id=XM_030254494.2;extra_copy_number=0
CM058245.1	Liftoff	exon	137665059	137665792	.	-	.	ID=exon-XM_030254494.2-2;Parent=rna-XM_030254494.2;Dbxref=GeneID:23921,GenBank:XM_030254494.2,MGI:MGI:1345171;gbkey=mRNA;gene=Sh2b2;product=SH2B adaptor protein 2%2C transcript variant X4;transcript_id=XM_030254494.2;extra_copy_number=0
CM058245.1	Liftoff	exon	137678035	137678355	.	-	.	ID=exon-XM_030254494.2-1;Parent=rna-XM_030254494.2;Dbxref=GeneID:23921,GenBank:XM_030254494.2,MGI:MGI:1345171;gbkey=mRNA;gene=Sh2b2;product=SH2B adaptor protein 2%2C transcript variant X4;transcript_id=XM_030254494.2;extra_copy_number=0
CM058245.1	Liftoff	CDS	137652171	137652493	.	-	.	ID=cds-XP_030110354.1;Parent=rna-XM_030254494.2;Dbxref=GeneID:23921,GenBank:XP_030110354.1,MGI:MGI:1345171;Name=XP_030110354.1;gbkey=CDS;gene=Sh2b2;product=SH2B adapter protein 2 isoform X2;protein_id=XP_030110354.1;extra_copy_number=0
CM058245.1	Liftoff	CDS	137652983	137653154	.	-	.	ID=cds-XP_030110354.1;Parent=rna-XM_030254494.2;Dbxref=GeneID:23921,GenBank:XP_030110354.1,MGI:MGI:1345171;Name=XP_030110354.1;gbkey=CDS;gene=Sh2b2;product=SH2B adapter protein 2 isoform X2;protein_id=XP_030110354.1;extra_copy_number=0
CM058245.1	Liftoff	CDS	137655189	137655397	.	-	.	ID=cds-XP_030110354.1;Parent=rna-XM_030254494.2;Dbxref=GeneID:23921,GenBank:XP_030110354.1,MGI:MGI:1345171;Name=XP_030110354.1;gbkey=CDS;gene=Sh2b2;product=SH2B adapter protein 2 isoform X2;protein_id=XP_030110354.1;extra_copy_number=0
CM058245.1	Liftoff	CDS	137657496	137657660	.	-	.	ID=cds-XP_030110354.1;Parent=rna-XM_030254494.2;Dbxref=GeneID:23921,GenBank:XP_030110354.1,MGI:MGI:1345171;Name=XP_030110354.1;gbkey=CDS;gene=Sh2b2;product=SH2B adapter protein 2 isoform X2;protein_id=XP_030110354.1;extra_copy_number=0
CM058245.1	Liftoff	CDS	137657746	137657837	.	-	.	ID=cds-XP_030110354.1;Parent=rna-XM_030254494.2;Dbxref=GeneID:23921,GenBank:XP_030110354.1,MGI:MGI:1345171;Name=XP_030110354.1;gbkey=CDS;gene=Sh2b2;product=SH2B adapter protein 2 isoform X2;protein_id=XP_030110354.1;extra_copy_number=0
CM058245.1	Liftoff	CDS	137658545	137658636	.	-	.	ID=cds-XP_030110354.1;Parent=rna-XM_030254494.2;Dbxref=GeneID:23921,GenBank:XP_030110354.1,MGI:MGI:1345171;Name=XP_030110354.1;gbkey=CDS;gene=Sh2b2;product=SH2B adapter protein 2 isoform X2;protein_id=XP_030110354.1;extra_copy_number=0
CM058245.1	Liftoff	CDS	137660768	137660869	.	-	.	ID=cds-XP_030110354.1;Parent=rna-XM_030254494.2;Dbxref=GeneID:23921,GenBank:XP_030110354.1,MGI:MGI:1345171;Name=XP_030110354.1;gbkey=CDS;gene=Sh2b2;product=SH2B adapter protein 2 isoform X2;protein_id=XP_030110354.1;extra_copy_number=0
CM058245.1	Liftoff	CDS	137665059	137665766	.	-	.	ID=cds-XP_030110354.1;Parent=rna-XM_030254494.2;Dbxref=GeneID:23921,GenBank:XP_030110354.1,MGI:MGI:1345171;Name=XP_030110354.1;gbkey=CDS;gene=Sh2b2;product=SH2B adapter protein 2 isoform X2;protein_id=XP_030110354.1;extra_copy_number=0
CM058245.1	Liftoff	mRNA	137651489	137678324	.	-	.	ID=rna-XM_030254495.2;Parent=gene-Sh2b2;Dbxref=GeneID:23921,GenBank:XM_030254495.2,MGI:MGI:1345171;Name=XM_030254495.2;gbkey=mRNA;gene=Sh2b2;model_evidence=Supporting evidence includes similarity to: 1 mRNA%2C 3 ESTs%2C 2 Proteins%2C 152 long SRA reads%2C and 99%25 coverage of the annotated genomic feature by RNAseq alignments%2C including 36 samples with support for all annotated introns;product=SH2B adaptor protein 2%2C transcript variant X5;transcript_id=XM_030254495.2;matches_ref_protein=True;valid_ORF=True;extra_copy_number=0
CM058245.1	Liftoff	exon	137651489	137652493	.	-	.	ID=exon-XM_030254495.2-9;Parent=rna-XM_030254495.2;Dbxref=GeneID:23921,GenBank:XM_030254495.2,MGI:MGI:1345171;gbkey=mRNA;gene=Sh2b2;product=SH2B adaptor protein 2%2C transcript variant X5;transcript_id=XM_030254495.2;extra_copy_number=0
CM058245.1	Liftoff	exon	137652983	137653154	.	-	.	ID=exon-XM_030254495.2-8;Parent=rna-XM_030254495.2;Dbxref=GeneID:23921,GenBank:XM_030254495.2,MGI:MGI:1345171;gbkey=mRNA;gene=Sh2b2;product=SH2B adaptor protein 2%2C transcript variant X5;transcript_id=XM_030254495.2;extra_copy_number=0
CM058245.1	Liftoff	exon	137655189	137655397	.	-	.	ID=exon-XM_030254495.2-7;Parent=rna-XM_030254495.2;Dbxref=GeneID:23921,GenBank:XM_030254495.2,MGI:MGI:1345171;gbkey=mRNA;gene=Sh2b2;product=SH2B adaptor protein 2%2C transcript variant X5;transcript_id=XM_030254495.2;extra_copy_number=0
CM058245.1	Liftoff	exon	137657496	137657660	.	-	.	ID=exon-XM_030254495.2-6;Parent=rna-XM_030254495.2;Dbxref=GeneID:23921,GenBank:XM_030254495.2,MGI:MGI:1345171;gbkey=mRNA;gene=Sh2b2;product=SH2B adaptor protein 2%2C transcript variant X5;transcript_id=XM_030254495.2;extra_copy_number=0
CM058245.1	Liftoff	exon	137657746	137657837	.	-	.	ID=exon-XM_030254495.2-5;Parent=rna-XM_030254495.2;Dbxref=GeneID:23921,GenBank:XM_030254495.2,MGI:MGI:1345171;gbkey=mRNA;gene=Sh2b2;product=SH2B adaptor protein 2%2C transcript variant X5;transcript_id=XM_030254495.2;extra_copy_number=0
CM058245.1	Liftoff	exon	137658545	137658636	.	-	.	ID=exon-XM_030254495.2-4;Parent=rna-XM_030254495.2;Dbxref=GeneID:23921,GenBank:XM_030254495.2,MGI:MGI:1345171;gbkey=mRNA;gene=Sh2b2;product=SH2B adaptor protein 2%2C transcript variant X5;transcript_id=XM_030254495.2;extra_copy_number=0
CM058245.1	Liftoff	exon	137660768	137660869	.	-	.	ID=exon-XM_030254495.2-3;Parent=rna-XM_030254495.2;Dbxref=GeneID:23921,GenBank:XM_030254495.2,MGI:MGI:1345171;gbkey=mRNA;gene=Sh2b2;product=SH2B adaptor protein 2%2C transcript variant X5;transcript_id=XM_030254495.2;extra_copy_number=0
CM058245.1	Liftoff	exon	137665059	137665792	.	-	.	ID=exon-XM_030254495.2-2;Parent=rna-XM_030254495.2;Dbxref=GeneID:23921,GenBank:XM_030254495.2,MGI:MGI:1345171;gbkey=mRNA;gene=Sh2b2;product=SH2B adaptor protein 2%2C transcript variant X5;transcript_id=XM_030254495.2;extra_copy_number=0
CM058245.1	Liftoff	exon	137678039	137678324	.	-	.	ID=exon-XM_030254495.2-1;Parent=rna-XM_030254495.2;Dbxref=GeneID:23921,GenBank:XM_030254495.2,MGI:MGI:1345171;gbkey=mRNA;gene=Sh2b2;product=SH2B adaptor protein 2%2C transcript variant X5;transcript_id=XM_030254495.2;extra_copy_number=0
CM058245.1	Liftoff	CDS	137652171	137652493	.	-	.	ID=cds-XP_030110355.1;Parent=rna-XM_030254495.2;Dbxref=GeneID:23921,GenBank:XP_030110355.1,MGI:MGI:1345171;Name=XP_030110355.1;gbkey=CDS;gene=Sh2b2;product=SH2B adapter protein 2 isoform X2;protein_id=XP_030110355.1;extra_copy_number=0
CM058245.1	Liftoff	CDS	137652983	137653154	.	-	.	ID=cds-XP_030110355.1;Parent=rna-XM_030254495.2;Dbxref=GeneID:23921,GenBank:XP_030110355.1,MGI:MGI:1345171;Name=XP_030110355.1;gbkey=CDS;gene=Sh2b2;product=SH2B adapter protein 2 isoform X2;protein_id=XP_030110355.1;extra_copy_number=0
CM058245.1	Liftoff	CDS	137655189	137655397	.	-	.	ID=cds-XP_030110355.1;Parent=rna-XM_030254495.2;Dbxref=GeneID:23921,GenBank:XP_030110355.1,MGI:MGI:1345171;Name=XP_030110355.1;gbkey=CDS;gene=Sh2b2;product=SH2B adapter protein 2 isoform X2;protein_id=XP_030110355.1;extra_copy_number=0
CM058245.1	Liftoff	CDS	137657496	137657660	.	-	.	ID=cds-XP_030110355.1;Parent=rna-XM_030254495.2;Dbxref=GeneID:23921,GenBank:XP_030110355.1,MGI:MGI:1345171;Name=XP_030110355.1;gbkey=CDS;gene=Sh2b2;product=SH2B adapter protein 2 isoform X2;protein_id=XP_030110355.1;extra_copy_number=0
CM058245.1	Liftoff	CDS	137657746	137657837	.	-	.	ID=cds-XP_030110355.1;Parent=rna-XM_030254495.2;Dbxref=GeneID:23921,GenBank:XP_030110355.1,MGI:MGI:1345171;Name=XP_030110355.1;gbkey=CDS;gene=Sh2b2;product=SH2B adapter protein 2 isoform X2;protein_id=XP_030110355.1;extra_copy_number=0
CM058245.1	Liftoff	CDS	137658545	137658636	.	-	.	ID=cds-XP_030110355.1;Parent=rna-XM_030254495.2;Dbxref=GeneID:23921,GenBank:XP_030110355.1,MGI:MGI:1345171;Name=XP_030110355.1;gbkey=CDS;gene=Sh2b2;product=SH2B adapter protein 2 isoform X2;protein_id=XP_030110355.1;extra_copy_number=0
CM058245.1	Liftoff	CDS	137660768	137660869	.	-	.	ID=cds-XP_030110355.1;Parent=rna-XM_030254495.2;Dbxref=GeneID:23921,GenBank:XP_030110355.1,MGI:MGI:1345171;Name=XP_030110355.1;gbkey=CDS;gene=Sh2b2;product=SH2B adapter protein 2 isoform X2;protein_id=XP_030110355.1;extra_copy_number=0
CM058245.1	Liftoff	CDS	137665059	137665766	.	-	.	ID=cds-XP_030110355.1;Parent=rna-XM_030254495.2;Dbxref=GeneID:23921,GenBank:XP_030110355.1,MGI:MGI:1345171;Name=XP_030110355.1;gbkey=CDS;gene=Sh2b2;product=SH2B adapter protein 2 isoform X2;protein_id=XP_030110355.1;extra_copy_number=0
CM058245.1	Liftoff	mRNA	137651490	137678346	.	-	.	ID=rna-NM_001302938.1;Parent=gene-Sh2b2;Dbxref=GeneID:23921,GenBank:NM_001302938.1,MGI:MGI:1345171;Name=NM_001302938.1;gbkey=mRNA;gene=Sh2b2;product=SH2B adaptor protein 2%2C transcript variant 2;transcript_id=NM_001302938.1;matches_ref_protein=True;valid_ORF=True;extra_copy_number=0
CM058245.1	Liftoff	exon	137651490	137652493	.	-	.	ID=exon-NM_001302938.1-9;Parent=rna-NM_001302938.1;Dbxref=GeneID:23921,GenBank:NM_001302938.1,MGI:MGI:1345171;gbkey=mRNA;gene=Sh2b2;product=SH2B adaptor protein 2%2C transcript variant 2;transcript_id=NM_001302938.1;extra_copy_number=0
CM058245.1	Liftoff	exon	137652983	137653154	.	-	.	ID=exon-NM_001302938.1-8;Parent=rna-NM_001302938.1;Dbxref=GeneID:23921,GenBank:NM_001302938.1,MGI:MGI:1345171;gbkey=mRNA;gene=Sh2b2;product=SH2B adaptor protein 2%2C transcript variant 2;transcript_id=NM_001302938.1;extra_copy_number=0
CM058245.1	Liftoff	exon	137655189	137655397	.	-	.	ID=exon-NM_001302938.1-7;Parent=rna-NM_001302938.1;Dbxref=GeneID:23921,GenBank:NM_001302938.1,MGI:MGI:1345171;gbkey=mRNA;gene=Sh2b2;product=SH2B adaptor protein 2%2C transcript variant 2;transcript_id=NM_001302938.1;extra_copy_number=0
CM058245.1	Liftoff	exon	137657496	137657663	.	-	.	ID=exon-NM_001302938.1-6;Parent=rna-NM_001302938.1;Dbxref=GeneID:23921,GenBank:NM_001302938.1,MGI:MGI:1345171;gbkey=mRNA;gene=Sh2b2;product=SH2B adaptor protein 2%2C transcript variant 2;transcript_id=NM_001302938.1;extra_copy_number=0
CM058245.1	Liftoff	exon	137657746	137657837	.	-	.	ID=exon-NM_001302938.1-5;Parent=rna-NM_001302938.1;Dbxref=GeneID:23921,GenBank:NM_001302938.1,MGI:MGI:1345171;gbkey=mRNA;gene=Sh2b2;product=SH2B adaptor protein 2%2C transcript variant 2;transcript_id=NM_001302938.1;extra_copy_number=0
CM058245.1	Liftoff	exon	137658545	137658636	.	-	.	ID=exon-NM_001302938.1-4;Parent=rna-NM_001302938.1;Dbxref=GeneID:23921,GenBank:NM_001302938.1,MGI:MGI:1345171;gbkey=mRNA;gene=Sh2b2;product=SH2B adaptor protein 2%2C transcript variant 2;transcript_id=NM_001302938.1;extra_copy_number=0
CM058245.1	Liftoff	exon	137660768	137660869	.	-	.	ID=exon-NM_001302938.1-3;Parent=rna-NM_001302938.1;Dbxref=GeneID:23921,GenBank:NM_001302938.1,MGI:MGI:1345171;gbkey=mRNA;gene=Sh2b2;product=SH2B adaptor protein 2%2C transcript variant 2;transcript_id=NM_001302938.1;extra_copy_number=0
CM058245.1	Liftoff	exon	137665059	137665792	.	-	.	ID=exon-NM_001302938.1-2;Parent=rna-NM_001302938.1;Dbxref=GeneID:23921,GenBank:NM_001302938.1,MGI:MGI:1345171;gbkey=mRNA;gene=Sh2b2;product=SH2B adaptor protein 2%2C transcript variant 2;transcript_id=NM_001302938.1;extra_copy_number=0
CM058245.1	Liftoff	exon	137678039	137678346	.	-	.	ID=exon-NM_001302938.1-1;Parent=rna-NM_001302938.1;Dbxref=GeneID:23921,GenBank:NM_001302938.1,MGI:MGI:1345171;gbkey=mRNA;gene=Sh2b2;product=SH2B adaptor protein 2%2C transcript variant 2;transcript_id=NM_001302938.1;extra_copy_number=0
CM058245.1	Liftoff	CDS	137652171	137652493	.	-	.	ID=cds-NP_001289867.1;Parent=rna-NM_001302938.1;Dbxref=CCDS:CCDS39327.1,GeneID:23921,GenBank:NP_001289867.1,MGI:MGI:1345171;Name=NP_001289867.1;Note=isoform 1 is encoded by transcript variant 2;gbkey=CDS;gene=Sh2b2;product=SH2B adapter protein 2 isoform 1;protein_id=NP_001289867.1;extra_copy_number=0
CM058245.1	Liftoff	CDS	137652983	137653154	.	-	.	ID=cds-NP_001289867.1;Parent=rna-NM_001302938.1;Dbxref=CCDS:CCDS39327.1,GeneID:23921,GenBank:NP_001289867.1,MGI:MGI:1345171;Name=NP_001289867.1;Note=isoform 1 is encoded by transcript variant 2;gbkey=CDS;gene=Sh2b2;product=SH2B adapter protein 2 isoform 1;protein_id=NP_001289867.1;extra_copy_number=0
CM058245.1	Liftoff	CDS	137655189	137655397	.	-	.	ID=cds-NP_001289867.1;Parent=rna-NM_001302938.1;Dbxref=CCDS:CCDS39327.1,GeneID:23921,GenBank:NP_001289867.1,MGI:MGI:1345171;Name=NP_001289867.1;Note=isoform 1 is encoded by transcript variant 2;gbkey=CDS;gene=Sh2b2;product=SH2B adapter protein 2 isoform 1;protein_id=NP_001289867.1;extra_copy_number=0
CM058245.1	Liftoff	CDS	137657496	137657663	.	-	.	ID=cds-NP_001289867.1;Parent=rna-NM_001302938.1;Dbxref=CCDS:CCDS39327.1,GeneID:23921,GenBank:NP_001289867.1,MGI:MGI:1345171;Name=NP_001289867.1;Note=isoform 1 is encoded by transcript variant 2;gbkey=CDS;gene=Sh2b2;product=SH2B adapter protein 2 isoform 1;protein_id=NP_001289867.1;extra_copy_number=0
CM058245.1	Liftoff	CDS	137657746	137657837	.	-	.	ID=cds-NP_001289867.1;Parent=rna-NM_001302938.1;Dbxref=CCDS:CCDS39327.1,GeneID:23921,GenBank:NP_001289867.1,MGI:MGI:1345171;Name=NP_001289867.1;Note=isoform 1 is encoded by transcript variant 2;gbkey=CDS;gene=Sh2b2;product=SH2B adapter protein 2 isoform 1;protein_id=NP_001289867.1;extra_copy_number=0
CM058245.1	Liftoff	CDS	137658545	137658636	.	-	.	ID=cds-NP_001289867.1;Parent=rna-NM_001302938.1;Dbxref=CCDS:CCDS39327.1,GeneID:23921,GenBank:NP_001289867.1,MGI:MGI:1345171;Name=NP_001289867.1;Note=isoform 1 is encoded by transcript variant 2;gbkey=CDS;gene=Sh2b2;product=SH2B adapter protein 2 isoform 1;protein_id=NP_001289867.1;extra_copy_number=0
CM058245.1	Liftoff	CDS	137660768	137660869	.	-	.	ID=cds-NP_001289867.1;Parent=rna-NM_001302938.1;Dbxref=CCDS:CCDS39327.1,GeneID:23921,GenBank:NP_001289867.1,MGI:MGI:1345171;Name=NP_001289867.1;Note=isoform 1 is encoded by transcript variant 2;gbkey=CDS;gene=Sh2b2;product=SH2B adapter protein 2 isoform 1;protein_id=NP_001289867.1;extra_copy_number=0
CM058245.1	Liftoff	CDS	137665059	137665766	.	-	.	ID=cds-NP_001289867.1;Parent=rna-NM_001302938.1;Dbxref=CCDS:CCDS39327.1,GeneID:23921,GenBank:NP_001289867.1,MGI:MGI:1345171;Name=NP_001289867.1;Note=isoform 1 is encoded by transcript variant 2;gbkey=CDS;gene=Sh2b2;product=SH2B adapter protein 2 isoform 1;protein_id=NP_001289867.1;extra_copy_number=0
CM058245.1	Liftoff	mRNA	137651490	137678346	.	-	.	ID=rna-NM_018825.4;Parent=gene-Sh2b2;Dbxref=GeneID:23921,GenBank:NM_018825.4,MGI:MGI:1345171;Name=NM_018825.4;gbkey=mRNA;gene=Sh2b2;product=SH2B adaptor protein 2%2C transcript variant 1;tag=RefSeq Select;transcript_id=NM_018825.4;matches_ref_protein=True;valid_ORF=True;extra_copy_number=0
CM058245.1	Liftoff	exon	137651490	137652493	.	-	.	ID=exon-NM_018825.4-9;Parent=rna-NM_018825.4;Dbxref=GeneID:23921,GenBank:NM_018825.4,MGI:MGI:1345171;gbkey=mRNA;gene=Sh2b2;product=SH2B adaptor protein 2%2C transcript variant 1;tag=RefSeq Select;transcript_id=NM_018825.4;extra_copy_number=0
CM058245.1	Liftoff	exon	137652983	137653154	.	-	.	ID=exon-NM_018825.4-8;Parent=rna-NM_018825.4;Dbxref=GeneID:23921,GenBank:NM_018825.4,MGI:MGI:1345171;gbkey=mRNA;gene=Sh2b2;product=SH2B adaptor protein 2%2C transcript variant 1;tag=RefSeq Select;transcript_id=NM_018825.4;extra_copy_number=0
CM058245.1	Liftoff	exon	137655189	137655397	.	-	.	ID=exon-NM_018825.4-7;Parent=rna-NM_018825.4;Dbxref=GeneID:23921,GenBank:NM_018825.4,MGI:MGI:1345171;gbkey=mRNA;gene=Sh2b2;product=SH2B adaptor protein 2%2C transcript variant 1;tag=RefSeq Select;transcript_id=NM_018825.4;extra_copy_number=0
CM058245.1	Liftoff	exon	137657496	137657663	.	-	.	ID=exon-NM_018825.4-6;Parent=rna-NM_018825.4;Dbxref=GeneID:23921,GenBank:NM_018825.4,MGI:MGI:1345171;gbkey=mRNA;gene=Sh2b2;product=SH2B adaptor protein 2%2C transcript variant 1;tag=RefSeq Select;transcript_id=NM_018825.4;extra_copy_number=0
CM058245.1	Liftoff	exon	137657746	137657837	.	-	.	ID=exon-NM_018825.4-5;Parent=rna-NM_018825.4;Dbxref=GeneID:23921,GenBank:NM_018825.4,MGI:MGI:1345171;gbkey=mRNA;gene=Sh2b2;product=SH2B adaptor protein 2%2C transcript variant 1;tag=RefSeq Select;transcript_id=NM_018825.4;extra_copy_number=0
CM058245.1	Liftoff	exon	137658545	137658636	.	-	.	ID=exon-NM_018825.4-4;Parent=rna-NM_018825.4;Dbxref=GeneID:23921,GenBank:NM_018825.4,MGI:MGI:1345171;gbkey=mRNA;gene=Sh2b2;product=SH2B adaptor protein 2%2C transcript variant 1;tag=RefSeq Select;transcript_id=NM_018825.4;extra_copy_number=0
CM058245.1	Liftoff	exon	137660768	137660869	.	-	.	ID=exon-NM_018825.4-3;Parent=rna-NM_018825.4;Dbxref=GeneID:23921,GenBank:NM_018825.4,MGI:MGI:1345171;gbkey=mRNA;gene=Sh2b2;product=SH2B adaptor protein 2%2C transcript variant 1;tag=RefSeq Select;transcript_id=NM_018825.4;extra_copy_number=0
CM058245.1	Liftoff	exon	137665059	137665792	.	-	.	ID=exon-NM_018825.4-2;Parent=rna-NM_018825.4;Dbxref=GeneID:23921,GenBank:NM_018825.4,MGI:MGI:1345171;gbkey=mRNA;gene=Sh2b2;product=SH2B adaptor protein 2%2C transcript variant 1;tag=RefSeq Select;transcript_id=NM_018825.4;extra_copy_number=0
CM058245.1	Liftoff	exon	137678035	137678346	.	-	.	ID=exon-NM_018825.4-1;Parent=rna-NM_018825.4;Dbxref=GeneID:23921,GenBank:NM_018825.4,MGI:MGI:1345171;gbkey=mRNA;gene=Sh2b2;product=SH2B adaptor protein 2%2C transcript variant 1;tag=RefSeq Select;transcript_id=NM_018825.4;extra_copy_number=0
CM058245.1	Liftoff	CDS	137652171	137652493	.	-	.	ID=cds-NP_061295.2;Parent=rna-NM_018825.4;Dbxref=CCDS:CCDS39327.1,GeneID:23921,GenBank:NP_061295.2,MGI:MGI:1345171;Name=NP_061295.2;Note=isoform 1 is encoded by transcript variant 1;gbkey=CDS;gene=Sh2b2;product=SH2B adapter protein 2 isoform 1;protein_id=NP_061295.2;tag=RefSeq Select;extra_copy_number=0
CM058245.1	Liftoff	CDS	137652983	137653154	.	-	.	ID=cds-NP_061295.2;Parent=rna-NM_018825.4;Dbxref=CCDS:CCDS39327.1,GeneID:23921,GenBank:NP_061295.2,MGI:MGI:1345171;Name=NP_061295.2;Note=isoform 1 is encoded by transcript variant 1;gbkey=CDS;gene=Sh2b2;product=SH2B adapter protein 2 isoform 1;protein_id=NP_061295.2;tag=RefSeq Select;extra_copy_number=0
CM058245.1	Liftoff	CDS	137655189	137655397	.	-	.	ID=cds-NP_061295.2;Parent=rna-NM_018825.4;Dbxref=CCDS:CCDS39327.1,GeneID:23921,GenBank:NP_061295.2,MGI:MGI:1345171;Name=NP_061295.2;Note=isoform 1 is encoded by transcript variant 1;gbkey=CDS;gene=Sh2b2;product=SH2B adapter protein 2 isoform 1;protein_id=NP_061295.2;tag=RefSeq Select;extra_copy_number=0
CM058245.1	Liftoff	CDS	137657496	137657663	.	-	.	ID=cds-NP_061295.2;Parent=rna-NM_018825.4;Dbxref=CCDS:CCDS39327.1,GeneID:23921,GenBank:NP_061295.2,MGI:MGI:1345171;Name=NP_061295.2;Note=isoform 1 is encoded by transcript variant 1;gbkey=CDS;gene=Sh2b2;product=SH2B adapter protein 2 isoform 1;protein_id=NP_061295.2;tag=RefSeq Select;extra_copy_number=0
CM058245.1	Liftoff	CDS	137657746	137657837	.	-	.	ID=cds-NP_061295.2;Parent=rna-NM_018825.4;Dbxref=CCDS:CCDS39327.1,GeneID:23921,GenBank:NP_061295.2,MGI:MGI:1345171;Name=NP_061295.2;Note=isoform 1 is encoded by transcript variant 1;gbkey=CDS;gene=Sh2b2;product=SH2B adapter protein 2 isoform 1;protein_id=NP_061295.2;tag=RefSeq Select;extra_copy_number=0
CM058245.1	Liftoff	CDS	137658545	137658636	.	-	.	ID=cds-NP_061295.2;Parent=rna-NM_018825.4;Dbxref=CCDS:CCDS39327.1,GeneID:23921,GenBank:NP_061295.2,MGI:MGI:1345171;Name=NP_061295.2;Note=isoform 1 is encoded by transcript variant 1;gbkey=CDS;gene=Sh2b2;product=SH2B adapter protein 2 isoform 1;protein_id=NP_061295.2;tag=RefSeq Select;extra_copy_number=0
CM058245.1	Liftoff	CDS	137660768	137660869	.	-	.	ID=cds-NP_061295.2;Parent=rna-NM_018825.4;Dbxref=CCDS:CCDS39327.1,GeneID:23921,GenBank:NP_061295.2,MGI:MGI:1345171;Name=NP_061295.2;Note=isoform 1 is encoded by transcript variant 1;gbkey=CDS;gene=Sh2b2;product=SH2B adapter protein 2 isoform 1;protein_id=NP_061295.2;tag=RefSeq Select;extra_copy_number=0
CM058245.1	Liftoff	CDS	137665059	137665766	.	-	.	ID=cds-NP_061295.2;Parent=rna-NM_018825.4;Dbxref=CCDS:CCDS39327.1,GeneID:23921,GenBank:NP_061295.2,MGI:MGI:1345171;Name=NP_061295.2;Note=isoform 1 is encoded by transcript variant 1;gbkey=CDS;gene=Sh2b2;product=SH2B adapter protein 2 isoform 1;protein_id=NP_061295.2;tag=RefSeq Select;extra_copy_number=0
CM058245.1	Liftoff	mRNA	137651490	137678627	.	-	.	ID=rna-XM_006504422.3;Parent=gene-Sh2b2;Dbxref=GeneID:23921,GenBank:XM_006504422.3,MGI:MGI:1345171;Name=XM_006504422.3;gbkey=mRNA;gene=Sh2b2;model_evidence=Supporting evidence includes similarity to: 1 mRNA%2C 6 ESTs%2C 9 Proteins%2C 155 long SRA reads%2C and 100%25 coverage of the annotated genomic feature by RNAseq alignments%2C including 19 samples with support for all annotated introns;product=SH2B adaptor protein 2%2C transcript variant X3;transcript_id=XM_006504422.3;matches_ref_protein=True;valid_ORF=True;extra_copy_number=0
CM058245.1	Liftoff	exon	137651490	137652493	.	-	.	ID=exon-XM_006504422.3-9;Parent=rna-XM_006504422.3;Dbxref=GeneID:23921,GenBank:XM_006504422.3,MGI:MGI:1345171;gbkey=mRNA;gene=Sh2b2;product=SH2B adaptor protein 2%2C transcript variant X3;transcript_id=XM_006504422.3;extra_copy_number=0
CM058245.1	Liftoff	exon	137652983	137653154	.	-	.	ID=exon-XM_006504422.3-8;Parent=rna-XM_006504422.3;Dbxref=GeneID:23921,GenBank:XM_006504422.3,MGI:MGI:1345171;gbkey=mRNA;gene=Sh2b2;product=SH2B adaptor protein 2%2C transcript variant X3;transcript_id=XM_006504422.3;extra_copy_number=0
CM058245.1	Liftoff	exon	137655189	137655397	.	-	.	ID=exon-XM_006504422.3-7;Parent=rna-XM_006504422.3;Dbxref=GeneID:23921,GenBank:XM_006504422.3,MGI:MGI:1345171;gbkey=mRNA;gene=Sh2b2;product=SH2B adaptor protein 2%2C transcript variant X3;transcript_id=XM_006504422.3;extra_copy_number=0
CM058245.1	Liftoff	exon	137657496	137657663	.	-	.	ID=exon-XM_006504422.3-6;Parent=rna-XM_006504422.3;Dbxref=GeneID:23921,GenBank:XM_006504422.3,MGI:MGI:1345171;gbkey=mRNA;gene=Sh2b2;product=SH2B adaptor protein 2%2C transcript variant X3;transcript_id=XM_006504422.3;extra_copy_number=0
CM058245.1	Liftoff	exon	137657746	137657837	.	-	.	ID=exon-XM_006504422.3-5;Parent=rna-XM_006504422.3;Dbxref=GeneID:23921,GenBank:XM_006504422.3,MGI:MGI:1345171;gbkey=mRNA;gene=Sh2b2;product=SH2B adaptor protein 2%2C transcript variant X3;transcript_id=XM_006504422.3;extra_copy_number=0
CM058245.1	Liftoff	exon	137658545	137658636	.	-	.	ID=exon-XM_006504422.3-4;Parent=rna-XM_006504422.3;Dbxref=GeneID:23921,GenBank:XM_006504422.3,MGI:MGI:1345171;gbkey=mRNA;gene=Sh2b2;product=SH2B adaptor protein 2%2C transcript variant X3;transcript_id=XM_006504422.3;extra_copy_number=0
CM058245.1	Liftoff	exon	137660768	137660869	.	-	.	ID=exon-XM_006504422.3-3;Parent=rna-XM_006504422.3;Dbxref=GeneID:23921,GenBank:XM_006504422.3,MGI:MGI:1345171;gbkey=mRNA;gene=Sh2b2;product=SH2B adaptor protein 2%2C transcript variant X3;transcript_id=XM_006504422.3;extra_copy_number=0
CM058245.1	Liftoff	exon	137665059	137665792	.	-	.	ID=exon-XM_006504422.3-2;Parent=rna-XM_006504422.3;Dbxref=GeneID:23921,GenBank:XM_006504422.3,MGI:MGI:1345171;gbkey=mRNA;gene=Sh2b2;product=SH2B adaptor protein 2%2C transcript variant X3;transcript_id=XM_006504422.3;extra_copy_number=0
CM058245.1	Liftoff	exon	137678514	137678627	.	-	.	ID=exon-XM_006504422.3-1;Parent=rna-XM_006504422.3;Dbxref=GeneID:23921,GenBank:XM_006504422.3,MGI:MGI:1345171;gbkey=mRNA;gene=Sh2b2;product=SH2B adaptor protein 2%2C transcript variant X3;transcript_id=XM_006504422.3;extra_copy_number=0
CM058245.1	Liftoff	CDS	137652171	137652493	.	-	.	ID=cds-XP_006504485.1;Parent=rna-XM_006504422.3;Dbxref=GeneID:23921,GenBank:XP_006504485.1,MGI:MGI:1345171;Name=XP_006504485.1;gbkey=CDS;gene=Sh2b2;product=SH2B adapter protein 2 isoform X1;protein_id=XP_006504485.1;extra_copy_number=0
CM058245.1	Liftoff	CDS	137652983	137653154	.	-	.	ID=cds-XP_006504485.1;Parent=rna-XM_006504422.3;Dbxref=GeneID:23921,GenBank:XP_006504485.1,MGI:MGI:1345171;Name=XP_006504485.1;gbkey=CDS;gene=Sh2b2;product=SH2B adapter protein 2 isoform X1;protein_id=XP_006504485.1;extra_copy_number=0
CM058245.1	Liftoff	CDS	137655189	137655397	.	-	.	ID=cds-XP_006504485.1;Parent=rna-XM_006504422.3;Dbxref=GeneID:23921,GenBank:XP_006504485.1,MGI:MGI:1345171;Name=XP_006504485.1;gbkey=CDS;gene=Sh2b2;product=SH2B adapter protein 2 isoform X1;protein_id=XP_006504485.1;extra_copy_number=0
CM058245.1	Liftoff	CDS	137657496	137657663	.	-	.	ID=cds-XP_006504485.1;Parent=rna-XM_006504422.3;Dbxref=GeneID:23921,GenBank:XP_006504485.1,MGI:MGI:1345171;Name=XP_006504485.1;gbkey=CDS;gene=Sh2b2;product=SH2B adapter protein 2 isoform X1;protein_id=XP_006504485.1;extra_copy_number=0
CM058245.1	Liftoff	CDS	137657746	137657837	.	-	.	ID=cds-XP_006504485.1;Parent=rna-XM_006504422.3;Dbxref=GeneID:23921,GenBank:XP_006504485.1,MGI:MGI:1345171;Name=XP_006504485.1;gbkey=CDS;gene=Sh2b2;product=SH2B adapter protein 2 isoform X1;protein_id=XP_006504485.1;extra_copy_number=0
CM058245.1	Liftoff	CDS	137658545	137658636	.	-	.	ID=cds-XP_006504485.1;Parent=rna-XM_006504422.3;Dbxref=GeneID:23921,GenBank:XP_006504485.1,MGI:MGI:1345171;Name=XP_006504485.1;gbkey=CDS;gene=Sh2b2;product=SH2B adapter protein 2 isoform X1;protein_id=XP_006504485.1;extra_copy_number=0
CM058245.1	Liftoff	CDS	137660768	137660869	.	-	.	ID=cds-XP_006504485.1;Parent=rna-XM_006504422.3;Dbxref=GeneID:23921,GenBank:XP_006504485.1,MGI:MGI:1345171;Name=XP_006504485.1;gbkey=CDS;gene=Sh2b2;product=SH2B adapter protein 2 isoform X1;protein_id=XP_006504485.1;extra_copy_number=0
CM058245.1	Liftoff	CDS	137665059	137665766	.	-	.	ID=cds-XP_006504485.1;Parent=rna-XM_006504422.3;Dbxref=GeneID:23921,GenBank:XP_006504485.1,MGI:MGI:1345171;Name=XP_006504485.1;gbkey=CDS;gene=Sh2b2;product=SH2B adapter protein 2 isoform X1;protein_id=XP_006504485.1;extra_copy_number=0
CM058245.1	Liftoff	mRNA	137657102	137678346	.	-	.	ID=rna-NM_001302939.1;Parent=gene-Sh2b2;Dbxref=GeneID:23921,GenBank:NM_001302939.1,MGI:MGI:1345171;Name=NM_001302939.1;gbkey=mRNA;gene=Sh2b2;product=SH2B adaptor protein 2%2C transcript variant 3;transcript_id=NM_001302939.1;matches_ref_protein=True;valid_ORF=True;extra_copy_number=0
CM058245.1	Liftoff	exon	137657102	137657663	.	-	.	ID=exon-NM_001302939.1-6;Parent=rna-NM_001302939.1;Dbxref=GeneID:23921,GenBank:NM_001302939.1,MGI:MGI:1345171;gbkey=mRNA;gene=Sh2b2;product=SH2B adaptor protein 2%2C transcript variant 3;transcript_id=NM_001302939.1;extra_copy_number=0
CM058245.1	Liftoff	exon	137657746	137657837	.	-	.	ID=exon-NM_001302939.1-5;Parent=rna-NM_001302939.1;Dbxref=GeneID:23921,GenBank:NM_001302939.1,MGI:MGI:1345171;gbkey=mRNA;gene=Sh2b2;product=SH2B adaptor protein 2%2C transcript variant 3;transcript_id=NM_001302939.1;extra_copy_number=0
CM058245.1	Liftoff	exon	137658545	137658636	.	-	.	ID=exon-NM_001302939.1-4;Parent=rna-NM_001302939.1;Dbxref=GeneID:23921,GenBank:NM_001302939.1,MGI:MGI:1345171;gbkey=mRNA;gene=Sh2b2;product=SH2B adaptor protein 2%2C transcript variant 3;transcript_id=NM_001302939.1;extra_copy_number=0
CM058245.1	Liftoff	exon	137660768	137660869	.	-	.	ID=exon-NM_001302939.1-3;Parent=rna-NM_001302939.1;Dbxref=GeneID:23921,GenBank:NM_001302939.1,MGI:MGI:1345171;gbkey=mRNA;gene=Sh2b2;product=SH2B adaptor protein 2%2C transcript variant 3;transcript_id=NM_001302939.1;extra_copy_number=0
CM058245.1	Liftoff	exon	137665059	137665792	.	-	.	ID=exon-NM_001302939.1-2;Parent=rna-NM_001302939.1;Dbxref=GeneID:23921,GenBank:NM_001302939.1,MGI:MGI:1345171;gbkey=mRNA;gene=Sh2b2;product=SH2B adaptor protein 2%2C transcript variant 3;transcript_id=NM_001302939.1;extra_copy_number=0
CM058245.1	Liftoff	exon	137678035	137678346	.	-	.	ID=exon-NM_001302939.1-1;Parent=rna-NM_001302939.1;Dbxref=GeneID:23921,GenBank:NM_001302939.1,MGI:MGI:1345171;gbkey=mRNA;gene=Sh2b2;product=SH2B adaptor protein 2%2C transcript variant 3;transcript_id=NM_001302939.1;extra_copy_number=0
CM058245.1	Liftoff	CDS	137657395	137657663	.	-	.	ID=cds-NP_001289868.1;Parent=rna-NM_001302939.1;Dbxref=CCDS:CCDS80431.1,GeneID:23921,GenBank:NP_001289868.1,MGI:MGI:1345171;Name=NP_001289868.1;Note=isoform 2 is encoded by transcript variant 3;gbkey=CDS;gene=Sh2b2;product=SH2B adapter protein 2 isoform 2;protein_id=NP_001289868.1;extra_copy_number=0
CM058245.1	Liftoff	CDS	137657746	137657837	.	-	.	ID=cds-NP_001289868.1;Parent=rna-NM_001302939.1;Dbxref=CCDS:CCDS80431.1,GeneID:23921,GenBank:NP_001289868.1,MGI:MGI:1345171;Name=NP_001289868.1;Note=isoform 2 is encoded by transcript variant 3;gbkey=CDS;gene=Sh2b2;product=SH2B adapter protein 2 isoform 2;protein_id=NP_001289868.1;extra_copy_number=0
CM058245.1	Liftoff	CDS	137658545	137658636	.	-	.	ID=cds-NP_001289868.1;Parent=rna-NM_001302939.1;Dbxref=CCDS:CCDS80431.1,GeneID:23921,GenBank:NP_001289868.1,MGI:MGI:1345171;Name=NP_001289868.1;Note=isoform 2 is encoded by transcript variant 3;gbkey=CDS;gene=Sh2b2;product=SH2B adapter protein 2 isoform 2;protein_id=NP_001289868.1;extra_copy_number=0
CM058245.1	Liftoff	CDS	137660768	137660869	.	-	.	ID=cds-NP_001289868.1;Parent=rna-NM_001302939.1;Dbxref=CCDS:CCDS80431.1,GeneID:23921,GenBank:NP_001289868.1,MGI:MGI:1345171;Name=NP_001289868.1;Note=isoform 2 is encoded by transcript variant 3;gbkey=CDS;gene=Sh2b2;product=SH2B adapter protein 2 isoform 2;protein_id=NP_001289868.1;extra_copy_number=0
CM058245.1	Liftoff	CDS	137665059	137665766	.	-	.	ID=cds-NP_001289868.1;Parent=rna-NM_001302939.1;Dbxref=CCDS:CCDS80431.1,GeneID:23921,GenBank:NP_001289868.1,MGI:MGI:1345171;Name=NP_001289868.1;Note=isoform 2 is encoded by transcript variant 3;gbkey=CDS;gene=Sh2b2;product=SH2B adapter protein 2 isoform 2;protein_id=NP_001289868.1;extra_copy_number=0
CM058245.1	Liftoff	gene	137678841	137684782	.	+	.	ID=gene-Gm30408;Dbxref=GeneID:102632296,MGI:MGI:5589567;Name=Gm30408;description=predicted gene%2C 30408;gbkey=Gene;gene=Gm30408;gene_biotype=lncRNA;coverage=1.0;sequence_ID=1.0;extra_copy_number=0;copy_num_ID=gene-Gm30408_0
CM058245.1	Liftoff	lnc_RNA	137678841	137684782	.	+	.	ID=rna-XR_004942655.1;Parent=gene-Gm30408;Dbxref=GeneID:102632296,GenBank:XR_004942655.1,MGI:MGI:5589567;Name=XR_004942655.1;gbkey=ncRNA;gene=Gm30408;model_evidence=Supporting evidence includes similarity to: 100%25 coverage of the annotated genomic feature by RNAseq alignments%2C including 3 samples with support for all annotated introns;product=predicted gene%2C 30408%2C transcript variant X4;transcript_id=XR_004942655.1;extra_copy_number=0
CM058245.1	Liftoff	exon	137678841	137679023	.	+	.	ID=exon-XR_004942655.1-1;Parent=rna-XR_004942655.1;Dbxref=GeneID:102632296,GenBank:XR_004942655.1,MGI:MGI:5589567;gbkey=ncRNA;gene=Gm30408;product=predicted gene%2C 30408%2C transcript variant X4;transcript_id=XR_004942655.1;extra_copy_number=0
CM058245.1	Liftoff	exon	137682992	137683036	.	+	.	ID=exon-XR_004942655.1-2;Parent=rna-XR_004942655.1;Dbxref=GeneID:102632296,GenBank:XR_004942655.1,MGI:MGI:5589567;gbkey=ncRNA;gene=Gm30408;product=predicted gene%2C 30408%2C transcript variant X4;transcript_id=XR_004942655.1;extra_copy_number=0
CM058245.1	Liftoff	exon	137684259	137684782	.	+	.	ID=exon-XR_004942655.1-3;Parent=rna-XR_004942655.1;Dbxref=GeneID:102632296,GenBank:XR_004942655.1,MGI:MGI:5589567;gbkey=ncRNA;gene=Gm30408;product=predicted gene%2C 30408%2C transcript variant X4;transcript_id=XR_004942655.1;extra_copy_number=0
CM058245.1	Liftoff	lnc_RNA	137678918	137684782	.	+	.	ID=rna-XR_868600.3;Parent=gene-Gm30408;Dbxref=GeneID:102632296,GenBank:XR_868600.3,MGI:MGI:5589567;Name=XR_868600.3;gbkey=ncRNA;gene=Gm30408;model_evidence=Supporting evidence includes similarity to: 100%25 coverage of the annotated genomic feature by RNAseq alignments%2C including 6 samples with support for all annotated introns;product=predicted gene%2C 30408%2C transcript variant X1;transcript_id=XR_868600.3;extra_copy_number=0
CM058245.1	Liftoff	exon	137678918	137679023	.	+	.	ID=exon-XR_868600.3-1;Parent=rna-XR_868600.3;Dbxref=GeneID:102632296,GenBank:XR_868600.3,MGI:MGI:5589567;gbkey=ncRNA;gene=Gm30408;product=predicted gene%2C 30408%2C transcript variant X1;transcript_id=XR_868600.3;extra_copy_number=0
CM058245.1	Liftoff	exon	137681382	137681451	.	+	.	ID=exon-XR_868600.3-2;Parent=rna-XR_868600.3;Dbxref=GeneID:102632296,GenBank:XR_868600.3,MGI:MGI:5589567;gbkey=ncRNA;gene=Gm30408;product=predicted gene%2C 30408%2C transcript variant X1;transcript_id=XR_868600.3;extra_copy_number=0
CM058245.1	Liftoff	exon	137682992	137683036	.	+	.	ID=exon-XR_868600.3-3;Parent=rna-XR_868600.3;Dbxref=GeneID:102632296,GenBank:XR_868600.3,MGI:MGI:5589567;gbkey=ncRNA;gene=Gm30408;product=predicted gene%2C 30408%2C transcript variant X1;transcript_id=XR_868600.3;extra_copy_number=0
CM058245.1	Liftoff	exon	137684259	137684782	.	+	.	ID=exon-XR_868600.3-4;Parent=rna-XR_868600.3;Dbxref=GeneID:102632296,GenBank:XR_868600.3,MGI:MGI:5589567;gbkey=ncRNA;gene=Gm30408;product=predicted gene%2C 30408%2C transcript variant X1;transcript_id=XR_868600.3;extra_copy_number=0
CM058245.1	Liftoff	lnc_RNA	137678918	137683934	.	+	.	ID=rna-XR_868601.4;Parent=gene-Gm30408;Dbxref=GeneID:102632296,GenBank:XR_868601.4,MGI:MGI:5589567;Name=XR_868601.4;gbkey=ncRNA;gene=Gm30408;model_evidence=Supporting evidence includes similarity to: 100%25 coverage of the annotated genomic feature by RNAseq alignments%2C including 1 sample with support for all annotated introns;product=predicted gene%2C 30408%2C transcript variant X3;transcript_id=XR_868601.4;extra_copy_number=0
CM058245.1	Liftoff	exon	137678918	137679023	.	+	.	ID=exon-XR_868601.4-1;Parent=rna-XR_868601.4;Dbxref=GeneID:102632296,GenBank:XR_868601.4,MGI:MGI:5589567;gbkey=ncRNA;gene=Gm30408;product=predicted gene%2C 30408%2C transcript variant X3;transcript_id=XR_868601.4;extra_copy_number=0
CM058245.1	Liftoff	exon	137681382	137681451	.	+	.	ID=exon-XR_868601.4-2;Parent=rna-XR_868601.4;Dbxref=GeneID:102632296,GenBank:XR_868601.4,MGI:MGI:5589567;gbkey=ncRNA;gene=Gm30408;product=predicted gene%2C 30408%2C transcript variant X3;transcript_id=XR_868601.4;extra_copy_number=0
CM058245.1	Liftoff	exon	137682992	137683036	.	+	.	ID=exon-XR_868601.4-3;Parent=rna-XR_868601.4;Dbxref=GeneID:102632296,GenBank:XR_868601.4,MGI:MGI:5589567;gbkey=ncRNA;gene=Gm30408;product=predicted gene%2C 30408%2C transcript variant X3;transcript_id=XR_868601.4;extra_copy_number=0
CM058245.1	Liftoff	exon	137683765	137683934	.	+	.	ID=exon-XR_868601.4-4;Parent=rna-XR_868601.4;Dbxref=GeneID:102632296,GenBank:XR_868601.4,MGI:MGI:5589567;gbkey=ncRNA;gene=Gm30408;product=predicted gene%2C 30408%2C transcript variant X3;transcript_id=XR_868601.4;extra_copy_number=0
CM058245.1	Liftoff	lnc_RNA	137682364	137683934	.	+	.	ID=rna-XR_003955811.1;Parent=gene-Gm30408;Dbxref=GeneID:102632296,GenBank:XR_003955811.1,MGI:MGI:5589567;Name=XR_003955811.1;gbkey=ncRNA;gene=Gm30408;model_evidence=Supporting evidence includes similarity to: 100%25 coverage of the annotated genomic feature by RNAseq alignments%2C including 2 samples with support for all annotated introns;product=predicted gene%2C 30408%2C transcript variant X5;transcript_id=XR_003955811.1;extra_copy_number=0
CM058245.1	Liftoff	exon	137682364	137682453	.	+	.	ID=exon-XR_003955811.1-1;Parent=rna-XR_003955811.1;Dbxref=GeneID:102632296,GenBank:XR_003955811.1,MGI:MGI:5589567;gbkey=ncRNA;gene=Gm30408;product=predicted gene%2C 30408%2C transcript variant X5;transcript_id=XR_003955811.1;extra_copy_number=0
CM058245.1	Liftoff	exon	137682992	137683036	.	+	.	ID=exon-XR_003955811.1-2;Parent=rna-XR_003955811.1;Dbxref=GeneID:102632296,GenBank:XR_003955811.1,MGI:MGI:5589567;gbkey=ncRNA;gene=Gm30408;product=predicted gene%2C 30408%2C transcript variant X5;transcript_id=XR_003955811.1;extra_copy_number=0
CM058245.1	Liftoff	exon	137683765	137683934	.	+	.	ID=exon-XR_003955811.1-3;Parent=rna-XR_003955811.1;Dbxref=GeneID:102632296,GenBank:XR_003955811.1,MGI:MGI:5589567;gbkey=ncRNA;gene=Gm30408;product=predicted gene%2C 30408%2C transcript variant X5;transcript_id=XR_003955811.1;extra_copy_number=0
CM058245.1	Liftoff	lnc_RNA	137682364	137684782	.	+	.	ID=rna-XR_377134.4;Parent=gene-Gm30408;Dbxref=GeneID:102632296,GenBank:XR_377134.4,MGI:MGI:5589567;Name=XR_377134.4;gbkey=ncRNA;gene=Gm30408;model_evidence=Supporting evidence includes similarity to: 100%25 coverage of the annotated genomic feature by RNAseq alignments%2C including 8 samples with support for all annotated introns;product=predicted gene%2C 30408%2C transcript variant X2;transcript_id=XR_377134.4;extra_copy_number=0
CM058245.1	Liftoff	exon	137682364	137682453	.	+	.	ID=exon-XR_377134.4-1;Parent=rna-XR_377134.4;Dbxref=GeneID:102632296,GenBank:XR_377134.4,MGI:MGI:5589567;gbkey=ncRNA;gene=Gm30408;product=predicted gene%2C 30408%2C transcript variant X2;transcript_id=XR_377134.4;extra_copy_number=0
CM058245.1	Liftoff	exon	137682992	137683036	.	+	.	ID=exon-XR_377134.4-2;Parent=rna-XR_377134.4;Dbxref=GeneID:102632296,GenBank:XR_377134.4,MGI:MGI:5589567;gbkey=ncRNA;gene=Gm30408;product=predicted gene%2C 30408%2C transcript variant X2;transcript_id=XR_377134.4;extra_copy_number=0
CM058245.1	Liftoff	exon	137684259	137684782	.	+	.	ID=exon-XR_377134.4-3;Parent=rna-XR_377134.4;Dbxref=GeneID:102632296,GenBank:XR_377134.4,MGI:MGI:5589567;gbkey=ncRNA;gene=Gm30408;product=predicted gene%2C 30408%2C transcript variant X2;transcript_id=XR_377134.4;extra_copy_number=0
CM058245.1	Liftoff	gene	137681542	138001068	.	-	.	ID=gene-Cux1;Dbxref=GeneID:13047,MGI:MGI:88568;Name=Cux1;description=cut-like homeobox 1;gbkey=Gene;gene=Cux1;gene_biotype=protein_coding;gene_synonym=CDP,Cutl1,Cux,Cux-1;coverage=1.0;sequence_ID=1.0;valid_ORFs=22;extra_copy_number=0;copy_num_ID=gene-Cux1_0
CM058245.1	Liftoff	mRNA	137681542	138000756	.	-	.	ID=rna-NM_001291238.2;Parent=gene-Cux1;Dbxref=GeneID:13047,GenBank:NM_001291238.2,MGI:MGI:88568;Name=NM_001291238.2;gbkey=mRNA;gene=Cux1;product=cut-like homeobox 1%2C transcript variant 5;transcript_id=NM_001291238.2;matches_ref_protein=True;valid_ORF=True;extra_copy_number=0
CM058245.1	Liftoff	exon	137681542	137682387	.	-	.	ID=exon-NM_001291238.2-23;Parent=rna-NM_001291238.2;Dbxref=GeneID:13047,GenBank:NM_001291238.2,MGI:MGI:88568;gbkey=mRNA;gene=Cux1;product=cut-like homeobox 1%2C transcript variant 5;transcript_id=NM_001291238.2;extra_copy_number=0
CM058245.1	Liftoff	exon	137682575	137682639	.	-	.	ID=exon-NM_001291238.2-22;Parent=rna-NM_001291238.2;Dbxref=GeneID:13047,GenBank:NM_001291238.2,MGI:MGI:88568;gbkey=mRNA;gene=Cux1;product=cut-like homeobox 1%2C transcript variant 5;transcript_id=NM_001291238.2;extra_copy_number=0
CM058245.1	Liftoff	exon	137683931	137684011	.	-	.	ID=exon-NM_001291238.2-21;Parent=rna-NM_001291238.2;Dbxref=GeneID:13047,GenBank:NM_001291238.2,MGI:MGI:88568;gbkey=mRNA;gene=Cux1;product=cut-like homeobox 1%2C transcript variant 5;transcript_id=NM_001291238.2;extra_copy_number=0
CM058245.1	Liftoff	exon	137684778	137684834	.	-	.	ID=exon-NM_001291238.2-20;Parent=rna-NM_001291238.2;Dbxref=GeneID:13047,GenBank:NM_001291238.2,MGI:MGI:88568;gbkey=mRNA;gene=Cux1;product=cut-like homeobox 1%2C transcript variant 5;transcript_id=NM_001291238.2;extra_copy_number=0
CM058245.1	Liftoff	exon	137685950	137686033	.	-	.	ID=exon-NM_001291238.2-19;Parent=rna-NM_001291238.2;Dbxref=GeneID:13047,GenBank:NM_001291238.2,MGI:MGI:88568;gbkey=mRNA;gene=Cux1;product=cut-like homeobox 1%2C transcript variant 5;transcript_id=NM_001291238.2;extra_copy_number=0
CM058245.1	Liftoff	exon	137687474	137687590	.	-	.	ID=exon-NM_001291238.2-18;Parent=rna-NM_001291238.2;Dbxref=GeneID:13047,GenBank:NM_001291238.2,MGI:MGI:88568;gbkey=mRNA;gene=Cux1;product=cut-like homeobox 1%2C transcript variant 5;transcript_id=NM_001291238.2;extra_copy_number=0
CM058245.1	Liftoff	exon	137689639	137689751	.	-	.	ID=exon-NM_001291238.2-17;Parent=rna-NM_001291238.2;Dbxref=GeneID:13047,GenBank:NM_001291238.2,MGI:MGI:88568;gbkey=mRNA;gene=Cux1;product=cut-like homeobox 1%2C transcript variant 5;transcript_id=NM_001291238.2;extra_copy_number=0
CM058245.1	Liftoff	exon	137690207	137690273	.	-	.	ID=exon-NM_001291238.2-16;Parent=rna-NM_001291238.2;Dbxref=GeneID:13047,GenBank:NM_001291238.2,MGI:MGI:88568;gbkey=mRNA;gene=Cux1;product=cut-like homeobox 1%2C transcript variant 5;transcript_id=NM_001291238.2;extra_copy_number=0
CM058245.1	Liftoff	exon	137691320	137691447	.	-	.	ID=exon-NM_001291238.2-15;Parent=rna-NM_001291238.2;Dbxref=GeneID:13047,GenBank:NM_001291238.2,MGI:MGI:88568;gbkey=mRNA;gene=Cux1;product=cut-like homeobox 1%2C transcript variant 5;transcript_id=NM_001291238.2;extra_copy_number=0
CM058245.1	Liftoff	exon	137747720	137747816	.	-	.	ID=exon-NM_001291238.2-14;Parent=rna-NM_001291238.2;Dbxref=GeneID:13047,GenBank:NM_001291238.2,MGI:MGI:88568;gbkey=mRNA;gene=Cux1;product=cut-like homeobox 1%2C transcript variant 5;transcript_id=NM_001291238.2;extra_copy_number=0
CM058245.1	Liftoff	exon	137749412	137749460	.	-	.	ID=exon-NM_001291238.2-13;Parent=rna-NM_001291238.2;Dbxref=GeneID:13047,GenBank:NM_001291238.2,MGI:MGI:88568;gbkey=mRNA;gene=Cux1;product=cut-like homeobox 1%2C transcript variant 5;transcript_id=NM_001291238.2;extra_copy_number=0
CM058245.1	Liftoff	exon	137753194	137753252	.	-	.	ID=exon-NM_001291238.2-12;Parent=rna-NM_001291238.2;Dbxref=GeneID:13047,GenBank:NM_001291238.2,MGI:MGI:88568;gbkey=mRNA;gene=Cux1;product=cut-like homeobox 1%2C transcript variant 5;transcript_id=NM_001291238.2;extra_copy_number=0
CM058245.1	Liftoff	exon	137760163	137760351	.	-	.	ID=exon-NM_001291238.2-11;Parent=rna-NM_001291238.2;Dbxref=GeneID:13047,GenBank:NM_001291238.2,MGI:MGI:88568;gbkey=mRNA;gene=Cux1;product=cut-like homeobox 1%2C transcript variant 5;transcript_id=NM_001291238.2;extra_copy_number=0
CM058245.1	Liftoff	exon	137766054	137766158	.	-	.	ID=exon-NM_001291238.2-10;Parent=rna-NM_001291238.2;Dbxref=GeneID:13047,GenBank:NM_001291238.2,MGI:MGI:88568;gbkey=mRNA;gene=Cux1;product=cut-like homeobox 1%2C transcript variant 5;transcript_id=NM_001291238.2;extra_copy_number=0
CM058245.1	Liftoff	exon	137773519	137773567	.	-	.	ID=exon-NM_001291238.2-9;Parent=rna-NM_001291238.2;Dbxref=GeneID:13047,GenBank:NM_001291238.2,MGI:MGI:88568;gbkey=mRNA;gene=Cux1;product=cut-like homeobox 1%2C transcript variant 5;transcript_id=NM_001291238.2;extra_copy_number=0
CM058245.1	Liftoff	exon	137793435	137793501	.	-	.	ID=exon-NM_001291238.2-8;Parent=rna-NM_001291238.2;Dbxref=GeneID:13047,GenBank:NM_001291238.2,MGI:MGI:88568;gbkey=mRNA;gene=Cux1;product=cut-like homeobox 1%2C transcript variant 5;transcript_id=NM_001291238.2;extra_copy_number=0
CM058245.1	Liftoff	exon	137796692	137796768	.	-	.	ID=exon-NM_001291238.2-7;Parent=rna-NM_001291238.2;Dbxref=GeneID:13047,GenBank:NM_001291238.2,MGI:MGI:88568;gbkey=mRNA;gene=Cux1;product=cut-like homeobox 1%2C transcript variant 5;transcript_id=NM_001291238.2;extra_copy_number=0
CM058245.1	Liftoff	exon	137803553	137803676	.	-	.	ID=exon-NM_001291238.2-6;Parent=rna-NM_001291238.2;Dbxref=GeneID:13047,GenBank:NM_001291238.2,MGI:MGI:88568;gbkey=mRNA;gene=Cux1;product=cut-like homeobox 1%2C transcript variant 5;transcript_id=NM_001291238.2;extra_copy_number=0
CM058245.1	Liftoff	exon	137806757	137806894	.	-	.	ID=exon-NM_001291238.2-5;Parent=rna-NM_001291238.2;Dbxref=GeneID:13047,GenBank:NM_001291238.2,MGI:MGI:88568;gbkey=mRNA;gene=Cux1;product=cut-like homeobox 1%2C transcript variant 5;transcript_id=NM_001291238.2;extra_copy_number=0
CM058245.1	Liftoff	exon	137825752	137825830	.	-	.	ID=exon-NM_001291238.2-4;Parent=rna-NM_001291238.2;Dbxref=GeneID:13047,GenBank:NM_001291238.2,MGI:MGI:88568;gbkey=mRNA;gene=Cux1;product=cut-like homeobox 1%2C transcript variant 5;transcript_id=NM_001291238.2;extra_copy_number=0
CM058245.1	Liftoff	exon	137841417	137841464	.	-	.	ID=exon-NM_001291238.2-3;Parent=rna-NM_001291238.2;Dbxref=GeneID:13047,GenBank:NM_001291238.2,MGI:MGI:88568;gbkey=mRNA;gene=Cux1;product=cut-like homeobox 1%2C transcript variant 5;transcript_id=NM_001291238.2;extra_copy_number=0
CM058245.1	Liftoff	exon	137919197	137919307	.	-	.	ID=exon-NM_001291238.2-2;Parent=rna-NM_001291238.2;Dbxref=GeneID:13047,GenBank:NM_001291238.2,MGI:MGI:88568;gbkey=mRNA;gene=Cux1;product=cut-like homeobox 1%2C transcript variant 5;transcript_id=NM_001291238.2;extra_copy_number=0
CM058245.1	Liftoff	exon	138000671	138000756	.	-	.	ID=exon-NM_001291238.2-1;Parent=rna-NM_001291238.2;Dbxref=GeneID:13047,GenBank:NM_001291238.2,MGI:MGI:88568;gbkey=mRNA;gene=Cux1;product=cut-like homeobox 1%2C transcript variant 5;transcript_id=NM_001291238.2;extra_copy_number=0
CM058245.1	Liftoff	CDS	137682318	137682387	.	-	.	ID=cds-NP_001278167.1;Parent=rna-NM_001291238.2;Dbxref=CCDS:CCDS71685.1,GeneID:13047,GenBank:NP_001278167.1,MGI:MGI:88568;Name=NP_001278167.1;Note=isoform e is encoded by transcript variant 5;gbkey=CDS;gene=Cux1;product=protein CASP isoform e;protein_id=NP_001278167.1;extra_copy_number=0
CM058245.1	Liftoff	CDS	137682575	137682639	.	-	.	ID=cds-NP_001278167.1;Parent=rna-NM_001291238.2;Dbxref=CCDS:CCDS71685.1,GeneID:13047,GenBank:NP_001278167.1,MGI:MGI:88568;Name=NP_001278167.1;Note=isoform e is encoded by transcript variant 5;gbkey=CDS;gene=Cux1;product=protein CASP isoform e;protein_id=NP_001278167.1;extra_copy_number=0
CM058245.1	Liftoff	CDS	137683931	137684011	.	-	.	ID=cds-NP_001278167.1;Parent=rna-NM_001291238.2;Dbxref=CCDS:CCDS71685.1,GeneID:13047,GenBank:NP_001278167.1,MGI:MGI:88568;Name=NP_001278167.1;Note=isoform e is encoded by transcript variant 5;gbkey=CDS;gene=Cux1;product=protein CASP isoform e;protein_id=NP_001278167.1;extra_copy_number=0
CM058245.1	Liftoff	CDS	137684778	137684834	.	-	.	ID=cds-NP_001278167.1;Parent=rna-NM_001291238.2;Dbxref=CCDS:CCDS71685.1,GeneID:13047,GenBank:NP_001278167.1,MGI:MGI:88568;Name=NP_001278167.1;Note=isoform e is encoded by transcript variant 5;gbkey=CDS;gene=Cux1;product=protein CASP isoform e;protein_id=NP_001278167.1;extra_copy_number=0
CM058245.1	Liftoff	CDS	137685950	137686033	.	-	.	ID=cds-NP_001278167.1;Parent=rna-NM_001291238.2;Dbxref=CCDS:CCDS71685.1,GeneID:13047,GenBank:NP_001278167.1,MGI:MGI:88568;Name=NP_001278167.1;Note=isoform e is encoded by transcript variant 5;gbkey=CDS;gene=Cux1;product=protein CASP isoform e;protein_id=NP_001278167.1;extra_copy_number=0
CM058245.1	Liftoff	CDS	137687474	137687590	.	-	.	ID=cds-NP_001278167.1;Parent=rna-NM_001291238.2;Dbxref=CCDS:CCDS71685.1,GeneID:13047,GenBank:NP_001278167.1,MGI:MGI:88568;Name=NP_001278167.1;Note=isoform e is encoded by transcript variant 5;gbkey=CDS;gene=Cux1;product=protein CASP isoform e;protein_id=NP_001278167.1;extra_copy_number=0
CM058245.1	Liftoff	CDS	137689639	137689751	.	-	.	ID=cds-NP_001278167.1;Parent=rna-NM_001291238.2;Dbxref=CCDS:CCDS71685.1,GeneID:13047,GenBank:NP_001278167.1,MGI:MGI:88568;Name=NP_001278167.1;Note=isoform e is encoded by transcript variant 5;gbkey=CDS;gene=Cux1;product=protein CASP isoform e;protein_id=NP_001278167.1;extra_copy_number=0
CM058245.1	Liftoff	CDS	137690207	137690273	.	-	.	ID=cds-NP_001278167.1;Parent=rna-NM_001291238.2;Dbxref=CCDS:CCDS71685.1,GeneID:13047,GenBank:NP_001278167.1,MGI:MGI:88568;Name=NP_001278167.1;Note=isoform e is encoded by transcript variant 5;gbkey=CDS;gene=Cux1;product=protein CASP isoform e;protein_id=NP_001278167.1;extra_copy_number=0
CM058245.1	Liftoff	CDS	137691320	137691447	.	-	.	ID=cds-NP_001278167.1;Parent=rna-NM_001291238.2;Dbxref=CCDS:CCDS71685.1,GeneID:13047,GenBank:NP_001278167.1,MGI:MGI:88568;Name=NP_001278167.1;Note=isoform e is encoded by transcript variant 5;gbkey=CDS;gene=Cux1;product=protein CASP isoform e;protein_id=NP_001278167.1;extra_copy_number=0
CM058245.1	Liftoff	CDS	137747720	137747816	.	-	.	ID=cds-NP_001278167.1;Parent=rna-NM_001291238.2;Dbxref=CCDS:CCDS71685.1,GeneID:13047,GenBank:NP_001278167.1,MGI:MGI:88568;Name=NP_001278167.1;Note=isoform e is encoded by transcript variant 5;gbkey=CDS;gene=Cux1;product=protein CASP isoform e;protein_id=NP_001278167.1;extra_copy_number=0
CM058245.1	Liftoff	CDS	137749412	137749460	.	-	.	ID=cds-NP_001278167.1;Parent=rna-NM_001291238.2;Dbxref=CCDS:CCDS71685.1,GeneID:13047,GenBank:NP_001278167.1,MGI:MGI:88568;Name=NP_001278167.1;Note=isoform e is encoded by transcript variant 5;gbkey=CDS;gene=Cux1;product=protein CASP isoform e;protein_id=NP_001278167.1;extra_copy_number=0
CM058245.1	Liftoff	CDS	137753194	137753252	.	-	.	ID=cds-NP_001278167.1;Parent=rna-NM_001291238.2;Dbxref=CCDS:CCDS71685.1,GeneID:13047,GenBank:NP_001278167.1,MGI:MGI:88568;Name=NP_001278167.1;Note=isoform e is encoded by transcript variant 5;gbkey=CDS;gene=Cux1;product=protein CASP isoform e;protein_id=NP_001278167.1;extra_copy_number=0
CM058245.1	Liftoff	CDS	137760163	137760351	.	-	.	ID=cds-NP_001278167.1;Parent=rna-NM_001291238.2;Dbxref=CCDS:CCDS71685.1,GeneID:13047,GenBank:NP_001278167.1,MGI:MGI:88568;Name=NP_001278167.1;Note=isoform e is encoded by transcript variant 5;gbkey=CDS;gene=Cux1;product=protein CASP isoform e;protein_id=NP_001278167.1;extra_copy_number=0
CM058245.1	Liftoff	CDS	137766054	137766158	.	-	.	ID=cds-NP_001278167.1;Parent=rna-NM_001291238.2;Dbxref=CCDS:CCDS71685.1,GeneID:13047,GenBank:NP_001278167.1,MGI:MGI:88568;Name=NP_001278167.1;Note=isoform e is encoded by transcript variant 5;gbkey=CDS;gene=Cux1;product=protein CASP isoform e;protein_id=NP_001278167.1;extra_copy_number=0
CM058245.1	Liftoff	CDS	137773519	137773567	.	-	.	ID=cds-NP_001278167.1;Parent=rna-NM_001291238.2;Dbxref=CCDS:CCDS71685.1,GeneID:13047,GenBank:NP_001278167.1,MGI:MGI:88568;Name=NP_001278167.1;Note=isoform e is encoded by transcript variant 5;gbkey=CDS;gene=Cux1;product=protein CASP isoform e;protein_id=NP_001278167.1;extra_copy_number=0
CM058245.1	Liftoff	CDS	137793435	137793501	.	-	.	ID=cds-NP_001278167.1;Parent=rna-NM_001291238.2;Dbxref=CCDS:CCDS71685.1,GeneID:13047,GenBank:NP_001278167.1,MGI:MGI:88568;Name=NP_001278167.1;Note=isoform e is encoded by transcript variant 5;gbkey=CDS;gene=Cux1;product=protein CASP isoform e;protein_id=NP_001278167.1;extra_copy_number=0
CM058245.1	Liftoff	CDS	137796692	137796768	.	-	.	ID=cds-NP_001278167.1;Parent=rna-NM_001291238.2;Dbxref=CCDS:CCDS71685.1,GeneID:13047,GenBank:NP_001278167.1,MGI:MGI:88568;Name=NP_001278167.1;Note=isoform e is encoded by transcript variant 5;gbkey=CDS;gene=Cux1;product=protein CASP isoform e;protein_id=NP_001278167.1;extra_copy_number=0
CM058245.1	Liftoff	CDS	137803553	137803676	.	-	.	ID=cds-NP_001278167.1;Parent=rna-NM_001291238.2;Dbxref=CCDS:CCDS71685.1,GeneID:13047,GenBank:NP_001278167.1,MGI:MGI:88568;Name=NP_001278167.1;Note=isoform e is encoded by transcript variant 5;gbkey=CDS;gene=Cux1;product=protein CASP isoform e;protein_id=NP_001278167.1;extra_copy_number=0
CM058245.1	Liftoff	CDS	137806757	137806894	.	-	.	ID=cds-NP_001278167.1;Parent=rna-NM_001291238.2;Dbxref=CCDS:CCDS71685.1,GeneID:13047,GenBank:NP_001278167.1,MGI:MGI:88568;Name=NP_001278167.1;Note=isoform e is encoded by transcript variant 5;gbkey=CDS;gene=Cux1;product=protein CASP isoform e;protein_id=NP_001278167.1;extra_copy_number=0
CM058245.1	Liftoff	CDS	137825752	137825830	.	-	.	ID=cds-NP_001278167.1;Parent=rna-NM_001291238.2;Dbxref=CCDS:CCDS71685.1,GeneID:13047,GenBank:NP_001278167.1,MGI:MGI:88568;Name=NP_001278167.1;Note=isoform e is encoded by transcript variant 5;gbkey=CDS;gene=Cux1;product=protein CASP isoform e;protein_id=NP_001278167.1;extra_copy_number=0
CM058245.1	Liftoff	CDS	137841417	137841464	.	-	.	ID=cds-NP_001278167.1;Parent=rna-NM_001291238.2;Dbxref=CCDS:CCDS71685.1,GeneID:13047,GenBank:NP_001278167.1,MGI:MGI:88568;Name=NP_001278167.1;Note=isoform e is encoded by transcript variant 5;gbkey=CDS;gene=Cux1;product=protein CASP isoform e;protein_id=NP_001278167.1;extra_copy_number=0
CM058245.1	Liftoff	CDS	137919197	137919307	.	-	.	ID=cds-NP_001278167.1;Parent=rna-NM_001291238.2;Dbxref=CCDS:CCDS71685.1,GeneID:13047,GenBank:NP_001278167.1,MGI:MGI:88568;Name=NP_001278167.1;Note=isoform e is encoded by transcript variant 5;gbkey=CDS;gene=Cux1;product=protein CASP isoform e;protein_id=NP_001278167.1;extra_copy_number=0
CM058245.1	Liftoff	CDS	138000671	138000733	.	-	.	ID=cds-NP_001278167.1;Parent=rna-NM_001291238.2;Dbxref=CCDS:CCDS71685.1,GeneID:13047,GenBank:NP_001278167.1,MGI:MGI:88568;Name=NP_001278167.1;Note=isoform e is encoded by transcript variant 5;gbkey=CDS;gene=Cux1;product=protein CASP isoform e;protein_id=NP_001278167.1;extra_copy_number=0
CM058245.1	Liftoff	mRNA	137681542	137999863	.	-	.	ID=rna-NM_001291239.2;Parent=gene-Cux1;Dbxref=GeneID:13047,GenBank:NM_001291239.2,MGI:MGI:88568;Name=NM_001291239.2;gbkey=mRNA;gene=Cux1;product=cut-like homeobox 1%2C transcript variant 6;transcript_id=NM_001291239.2;matches_ref_protein=True;valid_ORF=True;extra_copy_number=0
CM058245.1	Liftoff	exon	137681542	137682387	.	-	.	ID=exon-NM_001291239.2-23;Parent=rna-NM_001291239.2;Dbxref=GeneID:13047,GenBank:NM_001291239.2,MGI:MGI:88568;gbkey=mRNA;gene=Cux1;product=cut-like homeobox 1%2C transcript variant 6;transcript_id=NM_001291239.2;extra_copy_number=0
CM058245.1	Liftoff	exon	137682575	137682639	.	-	.	ID=exon-NM_001291239.2-22;Parent=rna-NM_001291239.2;Dbxref=GeneID:13047,GenBank:NM_001291239.2,MGI:MGI:88568;gbkey=mRNA;gene=Cux1;product=cut-like homeobox 1%2C transcript variant 6;transcript_id=NM_001291239.2;extra_copy_number=0
CM058245.1	Liftoff	exon	137683931	137684011	.	-	.	ID=exon-NM_001291239.2-21;Parent=rna-NM_001291239.2;Dbxref=GeneID:13047,GenBank:NM_001291239.2,MGI:MGI:88568;gbkey=mRNA;gene=Cux1;product=cut-like homeobox 1%2C transcript variant 6;transcript_id=NM_001291239.2;extra_copy_number=0
CM058245.1	Liftoff	exon	137684778	137684834	.	-	.	ID=exon-NM_001291239.2-20;Parent=rna-NM_001291239.2;Dbxref=GeneID:13047,GenBank:NM_001291239.2,MGI:MGI:88568;gbkey=mRNA;gene=Cux1;product=cut-like homeobox 1%2C transcript variant 6;transcript_id=NM_001291239.2;extra_copy_number=0
CM058245.1	Liftoff	exon	137685950	137686033	.	-	.	ID=exon-NM_001291239.2-19;Parent=rna-NM_001291239.2;Dbxref=GeneID:13047,GenBank:NM_001291239.2,MGI:MGI:88568;gbkey=mRNA;gene=Cux1;product=cut-like homeobox 1%2C transcript variant 6;transcript_id=NM_001291239.2;extra_copy_number=0
CM058245.1	Liftoff	exon	137687474	137687590	.	-	.	ID=exon-NM_001291239.2-18;Parent=rna-NM_001291239.2;Dbxref=GeneID:13047,GenBank:NM_001291239.2,MGI:MGI:88568;gbkey=mRNA;gene=Cux1;product=cut-like homeobox 1%2C transcript variant 6;transcript_id=NM_001291239.2;extra_copy_number=0
CM058245.1	Liftoff	exon	137689639	137689751	.	-	.	ID=exon-NM_001291239.2-17;Parent=rna-NM_001291239.2;Dbxref=GeneID:13047,GenBank:NM_001291239.2,MGI:MGI:88568;gbkey=mRNA;gene=Cux1;product=cut-like homeobox 1%2C transcript variant 6;transcript_id=NM_001291239.2;extra_copy_number=0
CM058245.1	Liftoff	exon	137690207	137690273	.	-	.	ID=exon-NM_001291239.2-16;Parent=rna-NM_001291239.2;Dbxref=GeneID:13047,GenBank:NM_001291239.2,MGI:MGI:88568;gbkey=mRNA;gene=Cux1;product=cut-like homeobox 1%2C transcript variant 6;transcript_id=NM_001291239.2;extra_copy_number=0
CM058245.1	Liftoff	exon	137691320	137691447	.	-	.	ID=exon-NM_001291239.2-15;Parent=rna-NM_001291239.2;Dbxref=GeneID:13047,GenBank:NM_001291239.2,MGI:MGI:88568;gbkey=mRNA;gene=Cux1;product=cut-like homeobox 1%2C transcript variant 6;transcript_id=NM_001291239.2;extra_copy_number=0
CM058245.1	Liftoff	exon	137747720	137747816	.	-	.	ID=exon-NM_001291239.2-14;Parent=rna-NM_001291239.2;Dbxref=GeneID:13047,GenBank:NM_001291239.2,MGI:MGI:88568;gbkey=mRNA;gene=Cux1;product=cut-like homeobox 1%2C transcript variant 6;transcript_id=NM_001291239.2;extra_copy_number=0
CM058245.1	Liftoff	exon	137749412	137749460	.	-	.	ID=exon-NM_001291239.2-13;Parent=rna-NM_001291239.2;Dbxref=GeneID:13047,GenBank:NM_001291239.2,MGI:MGI:88568;gbkey=mRNA;gene=Cux1;product=cut-like homeobox 1%2C transcript variant 6;transcript_id=NM_001291239.2;extra_copy_number=0
CM058245.1	Liftoff	exon	137753194	137753252	.	-	.	ID=exon-NM_001291239.2-12;Parent=rna-NM_001291239.2;Dbxref=GeneID:13047,GenBank:NM_001291239.2,MGI:MGI:88568;gbkey=mRNA;gene=Cux1;product=cut-like homeobox 1%2C transcript variant 6;transcript_id=NM_001291239.2;extra_copy_number=0
CM058245.1	Liftoff	exon	137760163	137760345	.	-	.	ID=exon-NM_001291239.2-11;Parent=rna-NM_001291239.2;Dbxref=GeneID:13047,GenBank:NM_001291239.2,MGI:MGI:88568;gbkey=mRNA;gene=Cux1;product=cut-like homeobox 1%2C transcript variant 6;transcript_id=NM_001291239.2;extra_copy_number=0
CM058245.1	Liftoff	exon	137766054	137766158	.	-	.	ID=exon-NM_001291239.2-10;Parent=rna-NM_001291239.2;Dbxref=GeneID:13047,GenBank:NM_001291239.2,MGI:MGI:88568;gbkey=mRNA;gene=Cux1;product=cut-like homeobox 1%2C transcript variant 6;transcript_id=NM_001291239.2;extra_copy_number=0
CM058245.1	Liftoff	exon	137773519	137773567	.	-	.	ID=exon-NM_001291239.2-9;Parent=rna-NM_001291239.2;Dbxref=GeneID:13047,GenBank:NM_001291239.2,MGI:MGI:88568;gbkey=mRNA;gene=Cux1;product=cut-like homeobox 1%2C transcript variant 6;transcript_id=NM_001291239.2;extra_copy_number=0
CM058245.1	Liftoff	exon	137793435	137793501	.	-	.	ID=exon-NM_001291239.2-8;Parent=rna-NM_001291239.2;Dbxref=GeneID:13047,GenBank:NM_001291239.2,MGI:MGI:88568;gbkey=mRNA;gene=Cux1;product=cut-like homeobox 1%2C transcript variant 6;transcript_id=NM_001291239.2;extra_copy_number=0
CM058245.1	Liftoff	exon	137796692	137796768	.	-	.	ID=exon-NM_001291239.2-7;Parent=rna-NM_001291239.2;Dbxref=GeneID:13047,GenBank:NM_001291239.2,MGI:MGI:88568;gbkey=mRNA;gene=Cux1;product=cut-like homeobox 1%2C transcript variant 6;transcript_id=NM_001291239.2;extra_copy_number=0
CM058245.1	Liftoff	exon	137803553	137803676	.	-	.	ID=exon-NM_001291239.2-6;Parent=rna-NM_001291239.2;Dbxref=GeneID:13047,GenBank:NM_001291239.2,MGI:MGI:88568;gbkey=mRNA;gene=Cux1;product=cut-like homeobox 1%2C transcript variant 6;transcript_id=NM_001291239.2;extra_copy_number=0
CM058245.1	Liftoff	exon	137806757	137806894	.	-	.	ID=exon-NM_001291239.2-5;Parent=rna-NM_001291239.2;Dbxref=GeneID:13047,GenBank:NM_001291239.2,MGI:MGI:88568;gbkey=mRNA;gene=Cux1;product=cut-like homeobox 1%2C transcript variant 6;transcript_id=NM_001291239.2;extra_copy_number=0
CM058245.1	Liftoff	exon	137825752	137825830	.	-	.	ID=exon-NM_001291239.2-4;Parent=rna-NM_001291239.2;Dbxref=GeneID:13047,GenBank:NM_001291239.2,MGI:MGI:88568;gbkey=mRNA;gene=Cux1;product=cut-like homeobox 1%2C transcript variant 6;transcript_id=NM_001291239.2;extra_copy_number=0
CM058245.1	Liftoff	exon	137841417	137841464	.	-	.	ID=exon-NM_001291239.2-3;Parent=rna-NM_001291239.2;Dbxref=GeneID:13047,GenBank:NM_001291239.2,MGI:MGI:88568;gbkey=mRNA;gene=Cux1;product=cut-like homeobox 1%2C transcript variant 6;transcript_id=NM_001291239.2;extra_copy_number=0
CM058245.1	Liftoff	exon	137919197	137919307	.	-	.	ID=exon-NM_001291239.2-2;Parent=rna-NM_001291239.2;Dbxref=GeneID:13047,GenBank:NM_001291239.2,MGI:MGI:88568;gbkey=mRNA;gene=Cux1;product=cut-like homeobox 1%2C transcript variant 6;transcript_id=NM_001291239.2;extra_copy_number=0
CM058245.1	Liftoff	exon	137998873	137999863	.	-	.	ID=exon-NM_001291239.2-1;Parent=rna-NM_001291239.2;Dbxref=GeneID:13047,GenBank:NM_001291239.2,MGI:MGI:88568;gbkey=mRNA;gene=Cux1;product=cut-like homeobox 1%2C transcript variant 6;transcript_id=NM_001291239.2;extra_copy_number=0
CM058245.1	Liftoff	CDS	137682318	137682387	.	-	.	ID=cds-NP_001278168.1;Parent=rna-NM_001291239.2;Dbxref=GeneID:13047,GenBank:NP_001278168.1,MGI:MGI:88568;Name=NP_001278168.1;Note=isoform f is encoded by transcript variant 6;gbkey=CDS;gene=Cux1;product=protein CASP isoform f;protein_id=NP_001278168.1;extra_copy_number=0
CM058245.1	Liftoff	CDS	137682575	137682639	.	-	.	ID=cds-NP_001278168.1;Parent=rna-NM_001291239.2;Dbxref=GeneID:13047,GenBank:NP_001278168.1,MGI:MGI:88568;Name=NP_001278168.1;Note=isoform f is encoded by transcript variant 6;gbkey=CDS;gene=Cux1;product=protein CASP isoform f;protein_id=NP_001278168.1;extra_copy_number=0
CM058245.1	Liftoff	CDS	137683931	137684011	.	-	.	ID=cds-NP_001278168.1;Parent=rna-NM_001291239.2;Dbxref=GeneID:13047,GenBank:NP_001278168.1,MGI:MGI:88568;Name=NP_001278168.1;Note=isoform f is encoded by transcript variant 6;gbkey=CDS;gene=Cux1;product=protein CASP isoform f;protein_id=NP_001278168.1;extra_copy_number=0
CM058245.1	Liftoff	CDS	137684778	137684834	.	-	.	ID=cds-NP_001278168.1;Parent=rna-NM_001291239.2;Dbxref=GeneID:13047,GenBank:NP_001278168.1,MGI:MGI:88568;Name=NP_001278168.1;Note=isoform f is encoded by transcript variant 6;gbkey=CDS;gene=Cux1;product=protein CASP isoform f;protein_id=NP_001278168.1;extra_copy_number=0
CM058245.1	Liftoff	CDS	137685950	137686033	.	-	.	ID=cds-NP_001278168.1;Parent=rna-NM_001291239.2;Dbxref=GeneID:13047,GenBank:NP_001278168.1,MGI:MGI:88568;Name=NP_001278168.1;Note=isoform f is encoded by transcript variant 6;gbkey=CDS;gene=Cux1;product=protein CASP isoform f;protein_id=NP_001278168.1;extra_copy_number=0
CM058245.1	Liftoff	CDS	137687474	137687590	.	-	.	ID=cds-NP_001278168.1;Parent=rna-NM_001291239.2;Dbxref=GeneID:13047,GenBank:NP_001278168.1,MGI:MGI:88568;Name=NP_001278168.1;Note=isoform f is encoded by transcript variant 6;gbkey=CDS;gene=Cux1;product=protein CASP isoform f;protein_id=NP_001278168.1;extra_copy_number=0
CM058245.1	Liftoff	CDS	137689639	137689751	.	-	.	ID=cds-NP_001278168.1;Parent=rna-NM_001291239.2;Dbxref=GeneID:13047,GenBank:NP_001278168.1,MGI:MGI:88568;Name=NP_001278168.1;Note=isoform f is encoded by transcript variant 6;gbkey=CDS;gene=Cux1;product=protein CASP isoform f;protein_id=NP_001278168.1;extra_copy_number=0
CM058245.1	Liftoff	CDS	137690207	137690273	.	-	.	ID=cds-NP_001278168.1;Parent=rna-NM_001291239.2;Dbxref=GeneID:13047,GenBank:NP_001278168.1,MGI:MGI:88568;Name=NP_001278168.1;Note=isoform f is encoded by transcript variant 6;gbkey=CDS;gene=Cux1;product=protein CASP isoform f;protein_id=NP_001278168.1;extra_copy_number=0
CM058245.1	Liftoff	CDS	137691320	137691447	.	-	.	ID=cds-NP_001278168.1;Parent=rna-NM_001291239.2;Dbxref=GeneID:13047,GenBank:NP_001278168.1,MGI:MGI:88568;Name=NP_001278168.1;Note=isoform f is encoded by transcript variant 6;gbkey=CDS;gene=Cux1;product=protein CASP isoform f;protein_id=NP_001278168.1;extra_copy_number=0
CM058245.1	Liftoff	CDS	137747720	137747816	.	-	.	ID=cds-NP_001278168.1;Parent=rna-NM_001291239.2;Dbxref=GeneID:13047,GenBank:NP_001278168.1,MGI:MGI:88568;Name=NP_001278168.1;Note=isoform f is encoded by transcript variant 6;gbkey=CDS;gene=Cux1;product=protein CASP isoform f;protein_id=NP_001278168.1;extra_copy_number=0
CM058245.1	Liftoff	CDS	137749412	137749460	.	-	.	ID=cds-NP_001278168.1;Parent=rna-NM_001291239.2;Dbxref=GeneID:13047,GenBank:NP_001278168.1,MGI:MGI:88568;Name=NP_001278168.1;Note=isoform f is encoded by transcript variant 6;gbkey=CDS;gene=Cux1;product=protein CASP isoform f;protein_id=NP_001278168.1;extra_copy_number=0
CM058245.1	Liftoff	CDS	137753194	137753252	.	-	.	ID=cds-NP_001278168.1;Parent=rna-NM_001291239.2;Dbxref=GeneID:13047,GenBank:NP_001278168.1,MGI:MGI:88568;Name=NP_001278168.1;Note=isoform f is encoded by transcript variant 6;gbkey=CDS;gene=Cux1;product=protein CASP isoform f;protein_id=NP_001278168.1;extra_copy_number=0
CM058245.1	Liftoff	CDS	137760163	137760345	.	-	.	ID=cds-NP_001278168.1;Parent=rna-NM_001291239.2;Dbxref=GeneID:13047,GenBank:NP_001278168.1,MGI:MGI:88568;Name=NP_001278168.1;Note=isoform f is encoded by transcript variant 6;gbkey=CDS;gene=Cux1;product=protein CASP isoform f;protein_id=NP_001278168.1;extra_copy_number=0
CM058245.1	Liftoff	CDS	137766054	137766158	.	-	.	ID=cds-NP_001278168.1;Parent=rna-NM_001291239.2;Dbxref=GeneID:13047,GenBank:NP_001278168.1,MGI:MGI:88568;Name=NP_001278168.1;Note=isoform f is encoded by transcript variant 6;gbkey=CDS;gene=Cux1;product=protein CASP isoform f;protein_id=NP_001278168.1;extra_copy_number=0
CM058245.1	Liftoff	CDS	137773519	137773567	.	-	.	ID=cds-NP_001278168.1;Parent=rna-NM_001291239.2;Dbxref=GeneID:13047,GenBank:NP_001278168.1,MGI:MGI:88568;Name=NP_001278168.1;Note=isoform f is encoded by transcript variant 6;gbkey=CDS;gene=Cux1;product=protein CASP isoform f;protein_id=NP_001278168.1;extra_copy_number=0
CM058245.1	Liftoff	CDS	137793435	137793501	.	-	.	ID=cds-NP_001278168.1;Parent=rna-NM_001291239.2;Dbxref=GeneID:13047,GenBank:NP_001278168.1,MGI:MGI:88568;Name=NP_001278168.1;Note=isoform f is encoded by transcript variant 6;gbkey=CDS;gene=Cux1;product=protein CASP isoform f;protein_id=NP_001278168.1;extra_copy_number=0
CM058245.1	Liftoff	CDS	137796692	137796768	.	-	.	ID=cds-NP_001278168.1;Parent=rna-NM_001291239.2;Dbxref=GeneID:13047,GenBank:NP_001278168.1,MGI:MGI:88568;Name=NP_001278168.1;Note=isoform f is encoded by transcript variant 6;gbkey=CDS;gene=Cux1;product=protein CASP isoform f;protein_id=NP_001278168.1;extra_copy_number=0
CM058245.1	Liftoff	CDS	137803553	137803676	.	-	.	ID=cds-NP_001278168.1;Parent=rna-NM_001291239.2;Dbxref=GeneID:13047,GenBank:NP_001278168.1,MGI:MGI:88568;Name=NP_001278168.1;Note=isoform f is encoded by transcript variant 6;gbkey=CDS;gene=Cux1;product=protein CASP isoform f;protein_id=NP_001278168.1;extra_copy_number=0
CM058245.1	Liftoff	CDS	137806757	137806894	.	-	.	ID=cds-NP_001278168.1;Parent=rna-NM_001291239.2;Dbxref=GeneID:13047,GenBank:NP_001278168.1,MGI:MGI:88568;Name=NP_001278168.1;Note=isoform f is encoded by transcript variant 6;gbkey=CDS;gene=Cux1;product=protein CASP isoform f;protein_id=NP_001278168.1;extra_copy_number=0
CM058245.1	Liftoff	CDS	137825752	137825830	.	-	.	ID=cds-NP_001278168.1;Parent=rna-NM_001291239.2;Dbxref=GeneID:13047,GenBank:NP_001278168.1,MGI:MGI:88568;Name=NP_001278168.1;Note=isoform f is encoded by transcript variant 6;gbkey=CDS;gene=Cux1;product=protein CASP isoform f;protein_id=NP_001278168.1;extra_copy_number=0
CM058245.1	Liftoff	CDS	137841417	137841464	.	-	.	ID=cds-NP_001278168.1;Parent=rna-NM_001291239.2;Dbxref=GeneID:13047,GenBank:NP_001278168.1,MGI:MGI:88568;Name=NP_001278168.1;Note=isoform f is encoded by transcript variant 6;gbkey=CDS;gene=Cux1;product=protein CASP isoform f;protein_id=NP_001278168.1;extra_copy_number=0
CM058245.1	Liftoff	CDS	137919197	137919307	.	-	.	ID=cds-NP_001278168.1;Parent=rna-NM_001291239.2;Dbxref=GeneID:13047,GenBank:NP_001278168.1,MGI:MGI:88568;Name=NP_001278168.1;Note=isoform f is encoded by transcript variant 6;gbkey=CDS;gene=Cux1;product=protein CASP isoform f;protein_id=NP_001278168.1;extra_copy_number=0
CM058245.1	Liftoff	CDS	137998873	137999190	.	-	.	ID=cds-NP_001278168.1;Parent=rna-NM_001291239.2;Dbxref=GeneID:13047,GenBank:NP_001278168.1,MGI:MGI:88568;Name=NP_001278168.1;Note=isoform f is encoded by transcript variant 6;gbkey=CDS;gene=Cux1;product=protein CASP isoform f;protein_id=NP_001278168.1;extra_copy_number=0
CM058245.1	Liftoff	mRNA	137681542	137999863	.	-	.	ID=rna-NM_001291240.2;Parent=gene-Cux1;Dbxref=GeneID:13047,GenBank:NM_001291240.2,MGI:MGI:88568;Name=NM_001291240.2;gbkey=mRNA;gene=Cux1;product=cut-like homeobox 1%2C transcript variant 7;transcript_id=NM_001291240.2;matches_ref_protein=True;valid_ORF=True;extra_copy_number=0
CM058245.1	Liftoff	exon	137681542	137682387	.	-	.	ID=exon-NM_001291240.2-23;Parent=rna-NM_001291240.2;Dbxref=GeneID:13047,GenBank:NM_001291240.2,MGI:MGI:88568;gbkey=mRNA;gene=Cux1;product=cut-like homeobox 1%2C transcript variant 7;transcript_id=NM_001291240.2;extra_copy_number=0
CM058245.1	Liftoff	exon	137682575	137682639	.	-	.	ID=exon-NM_001291240.2-22;Parent=rna-NM_001291240.2;Dbxref=GeneID:13047,GenBank:NM_001291240.2,MGI:MGI:88568;gbkey=mRNA;gene=Cux1;product=cut-like homeobox 1%2C transcript variant 7;transcript_id=NM_001291240.2;extra_copy_number=0
CM058245.1	Liftoff	exon	137683931	137684011	.	-	.	ID=exon-NM_001291240.2-21;Parent=rna-NM_001291240.2;Dbxref=GeneID:13047,GenBank:NM_001291240.2,MGI:MGI:88568;gbkey=mRNA;gene=Cux1;product=cut-like homeobox 1%2C transcript variant 7;transcript_id=NM_001291240.2;extra_copy_number=0
CM058245.1	Liftoff	exon	137684778	137684834	.	-	.	ID=exon-NM_001291240.2-20;Parent=rna-NM_001291240.2;Dbxref=GeneID:13047,GenBank:NM_001291240.2,MGI:MGI:88568;gbkey=mRNA;gene=Cux1;product=cut-like homeobox 1%2C transcript variant 7;transcript_id=NM_001291240.2;extra_copy_number=0
CM058245.1	Liftoff	exon	137685950	137686033	.	-	.	ID=exon-NM_001291240.2-19;Parent=rna-NM_001291240.2;Dbxref=GeneID:13047,GenBank:NM_001291240.2,MGI:MGI:88568;gbkey=mRNA;gene=Cux1;product=cut-like homeobox 1%2C transcript variant 7;transcript_id=NM_001291240.2;extra_copy_number=0
CM058245.1	Liftoff	exon	137687474	137687590	.	-	.	ID=exon-NM_001291240.2-18;Parent=rna-NM_001291240.2;Dbxref=GeneID:13047,GenBank:NM_001291240.2,MGI:MGI:88568;gbkey=mRNA;gene=Cux1;product=cut-like homeobox 1%2C transcript variant 7;transcript_id=NM_001291240.2;extra_copy_number=0
CM058245.1	Liftoff	exon	137689639	137689751	.	-	.	ID=exon-NM_001291240.2-17;Parent=rna-NM_001291240.2;Dbxref=GeneID:13047,GenBank:NM_001291240.2,MGI:MGI:88568;gbkey=mRNA;gene=Cux1;product=cut-like homeobox 1%2C transcript variant 7;transcript_id=NM_001291240.2;extra_copy_number=0
CM058245.1	Liftoff	exon	137690207	137690273	.	-	.	ID=exon-NM_001291240.2-16;Parent=rna-NM_001291240.2;Dbxref=GeneID:13047,GenBank:NM_001291240.2,MGI:MGI:88568;gbkey=mRNA;gene=Cux1;product=cut-like homeobox 1%2C transcript variant 7;transcript_id=NM_001291240.2;extra_copy_number=0
CM058245.1	Liftoff	exon	137691320	137691447	.	-	.	ID=exon-NM_001291240.2-15;Parent=rna-NM_001291240.2;Dbxref=GeneID:13047,GenBank:NM_001291240.2,MGI:MGI:88568;gbkey=mRNA;gene=Cux1;product=cut-like homeobox 1%2C transcript variant 7;transcript_id=NM_001291240.2;extra_copy_number=0
CM058245.1	Liftoff	exon	137747720	137747816	.	-	.	ID=exon-NM_001291240.2-14;Parent=rna-NM_001291240.2;Dbxref=GeneID:13047,GenBank:NM_001291240.2,MGI:MGI:88568;gbkey=mRNA;gene=Cux1;product=cut-like homeobox 1%2C transcript variant 7;transcript_id=NM_001291240.2;extra_copy_number=0
CM058245.1	Liftoff	exon	137749412	137749460	.	-	.	ID=exon-NM_001291240.2-13;Parent=rna-NM_001291240.2;Dbxref=GeneID:13047,GenBank:NM_001291240.2,MGI:MGI:88568;gbkey=mRNA;gene=Cux1;product=cut-like homeobox 1%2C transcript variant 7;transcript_id=NM_001291240.2;extra_copy_number=0
CM058245.1	Liftoff	exon	137753194	137753252	.	-	.	ID=exon-NM_001291240.2-12;Parent=rna-NM_001291240.2;Dbxref=GeneID:13047,GenBank:NM_001291240.2,MGI:MGI:88568;gbkey=mRNA;gene=Cux1;product=cut-like homeobox 1%2C transcript variant 7;transcript_id=NM_001291240.2;extra_copy_number=0
CM058245.1	Liftoff	exon	137760163	137760351	.	-	.	ID=exon-NM_001291240.2-11;Parent=rna-NM_001291240.2;Dbxref=GeneID:13047,GenBank:NM_001291240.2,MGI:MGI:88568;gbkey=mRNA;gene=Cux1;product=cut-like homeobox 1%2C transcript variant 7;transcript_id=NM_001291240.2;extra_copy_number=0
CM058245.1	Liftoff	exon	137766054	137766158	.	-	.	ID=exon-NM_001291240.2-10;Parent=rna-NM_001291240.2;Dbxref=GeneID:13047,GenBank:NM_001291240.2,MGI:MGI:88568;gbkey=mRNA;gene=Cux1;product=cut-like homeobox 1%2C transcript variant 7;transcript_id=NM_001291240.2;extra_copy_number=0
CM058245.1	Liftoff	exon	137773519	137773567	.	-	.	ID=exon-NM_001291240.2-9;Parent=rna-NM_001291240.2;Dbxref=GeneID:13047,GenBank:NM_001291240.2,MGI:MGI:88568;gbkey=mRNA;gene=Cux1;product=cut-like homeobox 1%2C transcript variant 7;transcript_id=NM_001291240.2;extra_copy_number=0
CM058245.1	Liftoff	exon	137793435	137793501	.	-	.	ID=exon-NM_001291240.2-8;Parent=rna-NM_001291240.2;Dbxref=GeneID:13047,GenBank:NM_001291240.2,MGI:MGI:88568;gbkey=mRNA;gene=Cux1;product=cut-like homeobox 1%2C transcript variant 7;transcript_id=NM_001291240.2;extra_copy_number=0
CM058245.1	Liftoff	exon	137796692	137796768	.	-	.	ID=exon-NM_001291240.2-7;Parent=rna-NM_001291240.2;Dbxref=GeneID:13047,GenBank:NM_001291240.2,MGI:MGI:88568;gbkey=mRNA;gene=Cux1;product=cut-like homeobox 1%2C transcript variant 7;transcript_id=NM_001291240.2;extra_copy_number=0
CM058245.1	Liftoff	exon	137803553	137803676	.	-	.	ID=exon-NM_001291240.2-6;Parent=rna-NM_001291240.2;Dbxref=GeneID:13047,GenBank:NM_001291240.2,MGI:MGI:88568;gbkey=mRNA;gene=Cux1;product=cut-like homeobox 1%2C transcript variant 7;transcript_id=NM_001291240.2;extra_copy_number=0
CM058245.1	Liftoff	exon	137806757	137806894	.	-	.	ID=exon-NM_001291240.2-5;Parent=rna-NM_001291240.2;Dbxref=GeneID:13047,GenBank:NM_001291240.2,MGI:MGI:88568;gbkey=mRNA;gene=Cux1;product=cut-like homeobox 1%2C transcript variant 7;transcript_id=NM_001291240.2;extra_copy_number=0
CM058245.1	Liftoff	exon	137825752	137825830	.	-	.	ID=exon-NM_001291240.2-4;Parent=rna-NM_001291240.2;Dbxref=GeneID:13047,GenBank:NM_001291240.2,MGI:MGI:88568;gbkey=mRNA;gene=Cux1;product=cut-like homeobox 1%2C transcript variant 7;transcript_id=NM_001291240.2;extra_copy_number=0
CM058245.1	Liftoff	exon	137841417	137841464	.	-	.	ID=exon-NM_001291240.2-3;Parent=rna-NM_001291240.2;Dbxref=GeneID:13047,GenBank:NM_001291240.2,MGI:MGI:88568;gbkey=mRNA;gene=Cux1;product=cut-like homeobox 1%2C transcript variant 7;transcript_id=NM_001291240.2;extra_copy_number=0
CM058245.1	Liftoff	exon	137919197	137919307	.	-	.	ID=exon-NM_001291240.2-2;Parent=rna-NM_001291240.2;Dbxref=GeneID:13047,GenBank:NM_001291240.2,MGI:MGI:88568;gbkey=mRNA;gene=Cux1;product=cut-like homeobox 1%2C transcript variant 7;transcript_id=NM_001291240.2;extra_copy_number=0
CM058245.1	Liftoff	exon	137998873	137999863	.	-	.	ID=exon-NM_001291240.2-1;Parent=rna-NM_001291240.2;Dbxref=GeneID:13047,GenBank:NM_001291240.2,MGI:MGI:88568;gbkey=mRNA;gene=Cux1;product=cut-like homeobox 1%2C transcript variant 7;transcript_id=NM_001291240.2;extra_copy_number=0
CM058245.1	Liftoff	CDS	137682318	137682387	.	-	.	ID=cds-NP_001278169.1;Parent=rna-NM_001291240.2;Dbxref=GeneID:13047,GenBank:NP_001278169.1,MGI:MGI:88568;Name=NP_001278169.1;Note=isoform g is encoded by transcript variant 7;gbkey=CDS;gene=Cux1;product=protein CASP isoform g;protein_id=NP_001278169.1;extra_copy_number=0
CM058245.1	Liftoff	CDS	137682575	137682639	.	-	.	ID=cds-NP_001278169.1;Parent=rna-NM_001291240.2;Dbxref=GeneID:13047,GenBank:NP_001278169.1,MGI:MGI:88568;Name=NP_001278169.1;Note=isoform g is encoded by transcript variant 7;gbkey=CDS;gene=Cux1;product=protein CASP isoform g;protein_id=NP_001278169.1;extra_copy_number=0
CM058245.1	Liftoff	CDS	137683931	137684011	.	-	.	ID=cds-NP_001278169.1;Parent=rna-NM_001291240.2;Dbxref=GeneID:13047,GenBank:NP_001278169.1,MGI:MGI:88568;Name=NP_001278169.1;Note=isoform g is encoded by transcript variant 7;gbkey=CDS;gene=Cux1;product=protein CASP isoform g;protein_id=NP_001278169.1;extra_copy_number=0
CM058245.1	Liftoff	CDS	137684778	137684834	.	-	.	ID=cds-NP_001278169.1;Parent=rna-NM_001291240.2;Dbxref=GeneID:13047,GenBank:NP_001278169.1,MGI:MGI:88568;Name=NP_001278169.1;Note=isoform g is encoded by transcript variant 7;gbkey=CDS;gene=Cux1;product=protein CASP isoform g;protein_id=NP_001278169.1;extra_copy_number=0
CM058245.1	Liftoff	CDS	137685950	137686033	.	-	.	ID=cds-NP_001278169.1;Parent=rna-NM_001291240.2;Dbxref=GeneID:13047,GenBank:NP_001278169.1,MGI:MGI:88568;Name=NP_001278169.1;Note=isoform g is encoded by transcript variant 7;gbkey=CDS;gene=Cux1;product=protein CASP isoform g;protein_id=NP_001278169.1;extra_copy_number=0
CM058245.1	Liftoff	CDS	137687474	137687590	.	-	.	ID=cds-NP_001278169.1;Parent=rna-NM_001291240.2;Dbxref=GeneID:13047,GenBank:NP_001278169.1,MGI:MGI:88568;Name=NP_001278169.1;Note=isoform g is encoded by transcript variant 7;gbkey=CDS;gene=Cux1;product=protein CASP isoform g;protein_id=NP_001278169.1;extra_copy_number=0
CM058245.1	Liftoff	CDS	137689639	137689751	.	-	.	ID=cds-NP_001278169.1;Parent=rna-NM_001291240.2;Dbxref=GeneID:13047,GenBank:NP_001278169.1,MGI:MGI:88568;Name=NP_001278169.1;Note=isoform g is encoded by transcript variant 7;gbkey=CDS;gene=Cux1;product=protein CASP isoform g;protein_id=NP_001278169.1;extra_copy_number=0
CM058245.1	Liftoff	CDS	137690207	137690273	.	-	.	ID=cds-NP_001278169.1;Parent=rna-NM_001291240.2;Dbxref=GeneID:13047,GenBank:NP_001278169.1,MGI:MGI:88568;Name=NP_001278169.1;Note=isoform g is encoded by transcript variant 7;gbkey=CDS;gene=Cux1;product=protein CASP isoform g;protein_id=NP_001278169.1;extra_copy_number=0
CM058245.1	Liftoff	CDS	137691320	137691447	.	-	.	ID=cds-NP_001278169.1;Parent=rna-NM_001291240.2;Dbxref=GeneID:13047,GenBank:NP_001278169.1,MGI:MGI:88568;Name=NP_001278169.1;Note=isoform g is encoded by transcript variant 7;gbkey=CDS;gene=Cux1;product=protein CASP isoform g;protein_id=NP_001278169.1;extra_copy_number=0
CM058245.1	Liftoff	CDS	137747720	137747816	.	-	.	ID=cds-NP_001278169.1;Parent=rna-NM_001291240.2;Dbxref=GeneID:13047,GenBank:NP_001278169.1,MGI:MGI:88568;Name=NP_001278169.1;Note=isoform g is encoded by transcript variant 7;gbkey=CDS;gene=Cux1;product=protein CASP isoform g;protein_id=NP_001278169.1;extra_copy_number=0
CM058245.1	Liftoff	CDS	137749412	137749460	.	-	.	ID=cds-NP_001278169.1;Parent=rna-NM_001291240.2;Dbxref=GeneID:13047,GenBank:NP_001278169.1,MGI:MGI:88568;Name=NP_001278169.1;Note=isoform g is encoded by transcript variant 7;gbkey=CDS;gene=Cux1;product=protein CASP isoform g;protein_id=NP_001278169.1;extra_copy_number=0
CM058245.1	Liftoff	CDS	137753194	137753252	.	-	.	ID=cds-NP_001278169.1;Parent=rna-NM_001291240.2;Dbxref=GeneID:13047,GenBank:NP_001278169.1,MGI:MGI:88568;Name=NP_001278169.1;Note=isoform g is encoded by transcript variant 7;gbkey=CDS;gene=Cux1;product=protein CASP isoform g;protein_id=NP_001278169.1;extra_copy_number=0
CM058245.1	Liftoff	CDS	137760163	137760351	.	-	.	ID=cds-NP_001278169.1;Parent=rna-NM_001291240.2;Dbxref=GeneID:13047,GenBank:NP_001278169.1,MGI:MGI:88568;Name=NP_001278169.1;Note=isoform g is encoded by transcript variant 7;gbkey=CDS;gene=Cux1;product=protein CASP isoform g;protein_id=NP_001278169.1;extra_copy_number=0
CM058245.1	Liftoff	CDS	137766054	137766158	.	-	.	ID=cds-NP_001278169.1;Parent=rna-NM_001291240.2;Dbxref=GeneID:13047,GenBank:NP_001278169.1,MGI:MGI:88568;Name=NP_001278169.1;Note=isoform g is encoded by transcript variant 7;gbkey=CDS;gene=Cux1;product=protein CASP isoform g;protein_id=NP_001278169.1;extra_copy_number=0
CM058245.1	Liftoff	CDS	137773519	137773567	.	-	.	ID=cds-NP_001278169.1;Parent=rna-NM_001291240.2;Dbxref=GeneID:13047,GenBank:NP_001278169.1,MGI:MGI:88568;Name=NP_001278169.1;Note=isoform g is encoded by transcript variant 7;gbkey=CDS;gene=Cux1;product=protein CASP isoform g;protein_id=NP_001278169.1;extra_copy_number=0
CM058245.1	Liftoff	CDS	137793435	137793501	.	-	.	ID=cds-NP_001278169.1;Parent=rna-NM_001291240.2;Dbxref=GeneID:13047,GenBank:NP_001278169.1,MGI:MGI:88568;Name=NP_001278169.1;Note=isoform g is encoded by transcript variant 7;gbkey=CDS;gene=Cux1;product=protein CASP isoform g;protein_id=NP_001278169.1;extra_copy_number=0
CM058245.1	Liftoff	CDS	137796692	137796768	.	-	.	ID=cds-NP_001278169.1;Parent=rna-NM_001291240.2;Dbxref=GeneID:13047,GenBank:NP_001278169.1,MGI:MGI:88568;Name=NP_001278169.1;Note=isoform g is encoded by transcript variant 7;gbkey=CDS;gene=Cux1;product=protein CASP isoform g;protein_id=NP_001278169.1;extra_copy_number=0
CM058245.1	Liftoff	CDS	137803553	137803676	.	-	.	ID=cds-NP_001278169.1;Parent=rna-NM_001291240.2;Dbxref=GeneID:13047,GenBank:NP_001278169.1,MGI:MGI:88568;Name=NP_001278169.1;Note=isoform g is encoded by transcript variant 7;gbkey=CDS;gene=Cux1;product=protein CASP isoform g;protein_id=NP_001278169.1;extra_copy_number=0
CM058245.1	Liftoff	CDS	137806757	137806894	.	-	.	ID=cds-NP_001278169.1;Parent=rna-NM_001291240.2;Dbxref=GeneID:13047,GenBank:NP_001278169.1,MGI:MGI:88568;Name=NP_001278169.1;Note=isoform g is encoded by transcript variant 7;gbkey=CDS;gene=Cux1;product=protein CASP isoform g;protein_id=NP_001278169.1;extra_copy_number=0
CM058245.1	Liftoff	CDS	137825752	137825830	.	-	.	ID=cds-NP_001278169.1;Parent=rna-NM_001291240.2;Dbxref=GeneID:13047,GenBank:NP_001278169.1,MGI:MGI:88568;Name=NP_001278169.1;Note=isoform g is encoded by transcript variant 7;gbkey=CDS;gene=Cux1;product=protein CASP isoform g;protein_id=NP_001278169.1;extra_copy_number=0
CM058245.1	Liftoff	CDS	137841417	137841464	.	-	.	ID=cds-NP_001278169.1;Parent=rna-NM_001291240.2;Dbxref=GeneID:13047,GenBank:NP_001278169.1,MGI:MGI:88568;Name=NP_001278169.1;Note=isoform g is encoded by transcript variant 7;gbkey=CDS;gene=Cux1;product=protein CASP isoform g;protein_id=NP_001278169.1;extra_copy_number=0
CM058245.1	Liftoff	CDS	137919197	137919307	.	-	.	ID=cds-NP_001278169.1;Parent=rna-NM_001291240.2;Dbxref=GeneID:13047,GenBank:NP_001278169.1,MGI:MGI:88568;Name=NP_001278169.1;Note=isoform g is encoded by transcript variant 7;gbkey=CDS;gene=Cux1;product=protein CASP isoform g;protein_id=NP_001278169.1;extra_copy_number=0
CM058245.1	Liftoff	CDS	137998873	137999190	.	-	.	ID=cds-NP_001278169.1;Parent=rna-NM_001291240.2;Dbxref=GeneID:13047,GenBank:NP_001278169.1,MGI:MGI:88568;Name=NP_001278169.1;Note=isoform g is encoded by transcript variant 7;gbkey=CDS;gene=Cux1;product=protein CASP isoform g;protein_id=NP_001278169.1;extra_copy_number=0
CM058245.1	Liftoff	mRNA	137681542	137999863	.	-	.	ID=rna-NM_001405085.1;Parent=gene-Cux1;Dbxref=GeneID:13047,GenBank:NM_001405085.1,MGI:MGI:88568;Name=NM_001405085.1;gbkey=mRNA;gene=Cux1;product=cut-like homeobox 1%2C transcript variant 13;transcript_id=NM_001405085.1;matches_ref_protein=True;valid_ORF=True;extra_copy_number=0
CM058245.1	Liftoff	exon	137681542	137682387	.	-	.	ID=exon-NM_001405085.1-23;Parent=rna-NM_001405085.1;Dbxref=GeneID:13047,GenBank:NM_001405085.1,MGI:MGI:88568;gbkey=mRNA;gene=Cux1;product=cut-like homeobox 1%2C transcript variant 13;transcript_id=NM_001405085.1;extra_copy_number=0
CM058245.1	Liftoff	exon	137682575	137682639	.	-	.	ID=exon-NM_001405085.1-22;Parent=rna-NM_001405085.1;Dbxref=GeneID:13047,GenBank:NM_001405085.1,MGI:MGI:88568;gbkey=mRNA;gene=Cux1;product=cut-like homeobox 1%2C transcript variant 13;transcript_id=NM_001405085.1;extra_copy_number=0
CM058245.1	Liftoff	exon	137683931	137684011	.	-	.	ID=exon-NM_001405085.1-21;Parent=rna-NM_001405085.1;Dbxref=GeneID:13047,GenBank:NM_001405085.1,MGI:MGI:88568;gbkey=mRNA;gene=Cux1;product=cut-like homeobox 1%2C transcript variant 13;transcript_id=NM_001405085.1;extra_copy_number=0
CM058245.1	Liftoff	exon	137684778	137684834	.	-	.	ID=exon-NM_001405085.1-20;Parent=rna-NM_001405085.1;Dbxref=GeneID:13047,GenBank:NM_001405085.1,MGI:MGI:88568;gbkey=mRNA;gene=Cux1;product=cut-like homeobox 1%2C transcript variant 13;transcript_id=NM_001405085.1;extra_copy_number=0
CM058245.1	Liftoff	exon	137685950	137686033	.	-	.	ID=exon-NM_001405085.1-19;Parent=rna-NM_001405085.1;Dbxref=GeneID:13047,GenBank:NM_001405085.1,MGI:MGI:88568;gbkey=mRNA;gene=Cux1;product=cut-like homeobox 1%2C transcript variant 13;transcript_id=NM_001405085.1;extra_copy_number=0
CM058245.1	Liftoff	exon	137687474	137687590	.	-	.	ID=exon-NM_001405085.1-18;Parent=rna-NM_001405085.1;Dbxref=GeneID:13047,GenBank:NM_001405085.1,MGI:MGI:88568;gbkey=mRNA;gene=Cux1;product=cut-like homeobox 1%2C transcript variant 13;transcript_id=NM_001405085.1;extra_copy_number=0
CM058245.1	Liftoff	exon	137689639	137689751	.	-	.	ID=exon-NM_001405085.1-17;Parent=rna-NM_001405085.1;Dbxref=GeneID:13047,GenBank:NM_001405085.1,MGI:MGI:88568;gbkey=mRNA;gene=Cux1;product=cut-like homeobox 1%2C transcript variant 13;transcript_id=NM_001405085.1;extra_copy_number=0
CM058245.1	Liftoff	exon	137690207	137690273	.	-	.	ID=exon-NM_001405085.1-16;Parent=rna-NM_001405085.1;Dbxref=GeneID:13047,GenBank:NM_001405085.1,MGI:MGI:88568;gbkey=mRNA;gene=Cux1;product=cut-like homeobox 1%2C transcript variant 13;transcript_id=NM_001405085.1;extra_copy_number=0
CM058245.1	Liftoff	exon	137691320	137691447	.	-	.	ID=exon-NM_001405085.1-15;Parent=rna-NM_001405085.1;Dbxref=GeneID:13047,GenBank:NM_001405085.1,MGI:MGI:88568;gbkey=mRNA;gene=Cux1;product=cut-like homeobox 1%2C transcript variant 13;transcript_id=NM_001405085.1;extra_copy_number=0
CM058245.1	Liftoff	exon	137747720	137747816	.	-	.	ID=exon-NM_001405085.1-14;Parent=rna-NM_001405085.1;Dbxref=GeneID:13047,GenBank:NM_001405085.1,MGI:MGI:88568;gbkey=mRNA;gene=Cux1;product=cut-like homeobox 1%2C transcript variant 13;transcript_id=NM_001405085.1;extra_copy_number=0
CM058245.1	Liftoff	exon	137749412	137749460	.	-	.	ID=exon-NM_001405085.1-13;Parent=rna-NM_001405085.1;Dbxref=GeneID:13047,GenBank:NM_001405085.1,MGI:MGI:88568;gbkey=mRNA;gene=Cux1;product=cut-like homeobox 1%2C transcript variant 13;transcript_id=NM_001405085.1;extra_copy_number=0
CM058245.1	Liftoff	exon	137753194	137753252	.	-	.	ID=exon-NM_001405085.1-12;Parent=rna-NM_001405085.1;Dbxref=GeneID:13047,GenBank:NM_001405085.1,MGI:MGI:88568;gbkey=mRNA;gene=Cux1;product=cut-like homeobox 1%2C transcript variant 13;transcript_id=NM_001405085.1;extra_copy_number=0
CM058245.1	Liftoff	exon	137760163	137760423	.	-	.	ID=exon-NM_001405085.1-11;Parent=rna-NM_001405085.1;Dbxref=GeneID:13047,GenBank:NM_001405085.1,MGI:MGI:88568;gbkey=mRNA;gene=Cux1;product=cut-like homeobox 1%2C transcript variant 13;transcript_id=NM_001405085.1;extra_copy_number=0
CM058245.1	Liftoff	exon	137766054	137766158	.	-	.	ID=exon-NM_001405085.1-10;Parent=rna-NM_001405085.1;Dbxref=GeneID:13047,GenBank:NM_001405085.1,MGI:MGI:88568;gbkey=mRNA;gene=Cux1;product=cut-like homeobox 1%2C transcript variant 13;transcript_id=NM_001405085.1;extra_copy_number=0
CM058245.1	Liftoff	exon	137773519	137773567	.	-	.	ID=exon-NM_001405085.1-9;Parent=rna-NM_001405085.1;Dbxref=GeneID:13047,GenBank:NM_001405085.1,MGI:MGI:88568;gbkey=mRNA;gene=Cux1;product=cut-like homeobox 1%2C transcript variant 13;transcript_id=NM_001405085.1;extra_copy_number=0
CM058245.1	Liftoff	exon	137793435	137793501	.	-	.	ID=exon-NM_001405085.1-8;Parent=rna-NM_001405085.1;Dbxref=GeneID:13047,GenBank:NM_001405085.1,MGI:MGI:88568;gbkey=mRNA;gene=Cux1;product=cut-like homeobox 1%2C transcript variant 13;transcript_id=NM_001405085.1;extra_copy_number=0
CM058245.1	Liftoff	exon	137796692	137796768	.	-	.	ID=exon-NM_001405085.1-7;Parent=rna-NM_001405085.1;Dbxref=GeneID:13047,GenBank:NM_001405085.1,MGI:MGI:88568;gbkey=mRNA;gene=Cux1;product=cut-like homeobox 1%2C transcript variant 13;transcript_id=NM_001405085.1;extra_copy_number=0
CM058245.1	Liftoff	exon	137803553	137803676	.	-	.	ID=exon-NM_001405085.1-6;Parent=rna-NM_001405085.1;Dbxref=GeneID:13047,GenBank:NM_001405085.1,MGI:MGI:88568;gbkey=mRNA;gene=Cux1;product=cut-like homeobox 1%2C transcript variant 13;transcript_id=NM_001405085.1;extra_copy_number=0
CM058245.1	Liftoff	exon	137806757	137806894	.	-	.	ID=exon-NM_001405085.1-5;Parent=rna-NM_001405085.1;Dbxref=GeneID:13047,GenBank:NM_001405085.1,MGI:MGI:88568;gbkey=mRNA;gene=Cux1;product=cut-like homeobox 1%2C transcript variant 13;transcript_id=NM_001405085.1;extra_copy_number=0
CM058245.1	Liftoff	exon	137825752	137825830	.	-	.	ID=exon-NM_001405085.1-4;Parent=rna-NM_001405085.1;Dbxref=GeneID:13047,GenBank:NM_001405085.1,MGI:MGI:88568;gbkey=mRNA;gene=Cux1;product=cut-like homeobox 1%2C transcript variant 13;transcript_id=NM_001405085.1;extra_copy_number=0
CM058245.1	Liftoff	exon	137841417	137841464	.	-	.	ID=exon-NM_001405085.1-3;Parent=rna-NM_001405085.1;Dbxref=GeneID:13047,GenBank:NM_001405085.1,MGI:MGI:88568;gbkey=mRNA;gene=Cux1;product=cut-like homeobox 1%2C transcript variant 13;transcript_id=NM_001405085.1;extra_copy_number=0
CM058245.1	Liftoff	exon	137919197	137919307	.	-	.	ID=exon-NM_001405085.1-2;Parent=rna-NM_001405085.1;Dbxref=GeneID:13047,GenBank:NM_001405085.1,MGI:MGI:88568;gbkey=mRNA;gene=Cux1;product=cut-like homeobox 1%2C transcript variant 13;transcript_id=NM_001405085.1;extra_copy_number=0
CM058245.1	Liftoff	exon	137998873	137999863	.	-	.	ID=exon-NM_001405085.1-1;Parent=rna-NM_001405085.1;Dbxref=GeneID:13047,GenBank:NM_001405085.1,MGI:MGI:88568;gbkey=mRNA;gene=Cux1;product=cut-like homeobox 1%2C transcript variant 13;transcript_id=NM_001405085.1;extra_copy_number=0
CM058245.1	Liftoff	CDS	137682318	137682387	.	-	.	ID=cds-NP_001392014.1;Parent=rna-NM_001405085.1;Dbxref=GeneID:13047,GenBank:NP_001392014.1,MGI:MGI:88568;Name=NP_001392014.1;Note=isoform m is encoded by transcript variant 13;gbkey=CDS;gene=Cux1;product=protein CASP isoform m;protein_id=NP_001392014.1;extra_copy_number=0
CM058245.1	Liftoff	CDS	137682575	137682639	.	-	.	ID=cds-NP_001392014.1;Parent=rna-NM_001405085.1;Dbxref=GeneID:13047,GenBank:NP_001392014.1,MGI:MGI:88568;Name=NP_001392014.1;Note=isoform m is encoded by transcript variant 13;gbkey=CDS;gene=Cux1;product=protein CASP isoform m;protein_id=NP_001392014.1;extra_copy_number=0
CM058245.1	Liftoff	CDS	137683931	137684011	.	-	.	ID=cds-NP_001392014.1;Parent=rna-NM_001405085.1;Dbxref=GeneID:13047,GenBank:NP_001392014.1,MGI:MGI:88568;Name=NP_001392014.1;Note=isoform m is encoded by transcript variant 13;gbkey=CDS;gene=Cux1;product=protein CASP isoform m;protein_id=NP_001392014.1;extra_copy_number=0
CM058245.1	Liftoff	CDS	137684778	137684834	.	-	.	ID=cds-NP_001392014.1;Parent=rna-NM_001405085.1;Dbxref=GeneID:13047,GenBank:NP_001392014.1,MGI:MGI:88568;Name=NP_001392014.1;Note=isoform m is encoded by transcript variant 13;gbkey=CDS;gene=Cux1;product=protein CASP isoform m;protein_id=NP_001392014.1;extra_copy_number=0
CM058245.1	Liftoff	CDS	137685950	137686033	.	-	.	ID=cds-NP_001392014.1;Parent=rna-NM_001405085.1;Dbxref=GeneID:13047,GenBank:NP_001392014.1,MGI:MGI:88568;Name=NP_001392014.1;Note=isoform m is encoded by transcript variant 13;gbkey=CDS;gene=Cux1;product=protein CASP isoform m;protein_id=NP_001392014.1;extra_copy_number=0
CM058245.1	Liftoff	CDS	137687474	137687590	.	-	.	ID=cds-NP_001392014.1;Parent=rna-NM_001405085.1;Dbxref=GeneID:13047,GenBank:NP_001392014.1,MGI:MGI:88568;Name=NP_001392014.1;Note=isoform m is encoded by transcript variant 13;gbkey=CDS;gene=Cux1;product=protein CASP isoform m;protein_id=NP_001392014.1;extra_copy_number=0
CM058245.1	Liftoff	CDS	137689639	137689751	.	-	.	ID=cds-NP_001392014.1;Parent=rna-NM_001405085.1;Dbxref=GeneID:13047,GenBank:NP_001392014.1,MGI:MGI:88568;Name=NP_001392014.1;Note=isoform m is encoded by transcript variant 13;gbkey=CDS;gene=Cux1;product=protein CASP isoform m;protein_id=NP_001392014.1;extra_copy_number=0
CM058245.1	Liftoff	CDS	137690207	137690273	.	-	.	ID=cds-NP_001392014.1;Parent=rna-NM_001405085.1;Dbxref=GeneID:13047,GenBank:NP_001392014.1,MGI:MGI:88568;Name=NP_001392014.1;Note=isoform m is encoded by transcript variant 13;gbkey=CDS;gene=Cux1;product=protein CASP isoform m;protein_id=NP_001392014.1;extra_copy_number=0
CM058245.1	Liftoff	CDS	137691320	137691447	.	-	.	ID=cds-NP_001392014.1;Parent=rna-NM_001405085.1;Dbxref=GeneID:13047,GenBank:NP_001392014.1,MGI:MGI:88568;Name=NP_001392014.1;Note=isoform m is encoded by transcript variant 13;gbkey=CDS;gene=Cux1;product=protein CASP isoform m;protein_id=NP_001392014.1;extra_copy_number=0
CM058245.1	Liftoff	CDS	137747720	137747816	.	-	.	ID=cds-NP_001392014.1;Parent=rna-NM_001405085.1;Dbxref=GeneID:13047,GenBank:NP_001392014.1,MGI:MGI:88568;Name=NP_001392014.1;Note=isoform m is encoded by transcript variant 13;gbkey=CDS;gene=Cux1;product=protein CASP isoform m;protein_id=NP_001392014.1;extra_copy_number=0
CM058245.1	Liftoff	CDS	137749412	137749460	.	-	.	ID=cds-NP_001392014.1;Parent=rna-NM_001405085.1;Dbxref=GeneID:13047,GenBank:NP_001392014.1,MGI:MGI:88568;Name=NP_001392014.1;Note=isoform m is encoded by transcript variant 13;gbkey=CDS;gene=Cux1;product=protein CASP isoform m;protein_id=NP_001392014.1;extra_copy_number=0
CM058245.1	Liftoff	CDS	137753194	137753252	.	-	.	ID=cds-NP_001392014.1;Parent=rna-NM_001405085.1;Dbxref=GeneID:13047,GenBank:NP_001392014.1,MGI:MGI:88568;Name=NP_001392014.1;Note=isoform m is encoded by transcript variant 13;gbkey=CDS;gene=Cux1;product=protein CASP isoform m;protein_id=NP_001392014.1;extra_copy_number=0
CM058245.1	Liftoff	CDS	137760163	137760423	.	-	.	ID=cds-NP_001392014.1;Parent=rna-NM_001405085.1;Dbxref=GeneID:13047,GenBank:NP_001392014.1,MGI:MGI:88568;Name=NP_001392014.1;Note=isoform m is encoded by transcript variant 13;gbkey=CDS;gene=Cux1;product=protein CASP isoform m;protein_id=NP_001392014.1;extra_copy_number=0
CM058245.1	Liftoff	CDS	137766054	137766158	.	-	.	ID=cds-NP_001392014.1;Parent=rna-NM_001405085.1;Dbxref=GeneID:13047,GenBank:NP_001392014.1,MGI:MGI:88568;Name=NP_001392014.1;Note=isoform m is encoded by transcript variant 13;gbkey=CDS;gene=Cux1;product=protein CASP isoform m;protein_id=NP_001392014.1;extra_copy_number=0
CM058245.1	Liftoff	CDS	137773519	137773567	.	-	.	ID=cds-NP_001392014.1;Parent=rna-NM_001405085.1;Dbxref=GeneID:13047,GenBank:NP_001392014.1,MGI:MGI:88568;Name=NP_001392014.1;Note=isoform m is encoded by transcript variant 13;gbkey=CDS;gene=Cux1;product=protein CASP isoform m;protein_id=NP_001392014.1;extra_copy_number=0
CM058245.1	Liftoff	CDS	137793435	137793501	.	-	.	ID=cds-NP_001392014.1;Parent=rna-NM_001405085.1;Dbxref=GeneID:13047,GenBank:NP_001392014.1,MGI:MGI:88568;Name=NP_001392014.1;Note=isoform m is encoded by transcript variant 13;gbkey=CDS;gene=Cux1;product=protein CASP isoform m;protein_id=NP_001392014.1;extra_copy_number=0
CM058245.1	Liftoff	CDS	137796692	137796768	.	-	.	ID=cds-NP_001392014.1;Parent=rna-NM_001405085.1;Dbxref=GeneID:13047,GenBank:NP_001392014.1,MGI:MGI:88568;Name=NP_001392014.1;Note=isoform m is encoded by transcript variant 13;gbkey=CDS;gene=Cux1;product=protein CASP isoform m;protein_id=NP_001392014.1;extra_copy_number=0
CM058245.1	Liftoff	CDS	137803553	137803676	.	-	.	ID=cds-NP_001392014.1;Parent=rna-NM_001405085.1;Dbxref=GeneID:13047,GenBank:NP_001392014.1,MGI:MGI:88568;Name=NP_001392014.1;Note=isoform m is encoded by transcript variant 13;gbkey=CDS;gene=Cux1;product=protein CASP isoform m;protein_id=NP_001392014.1;extra_copy_number=0
CM058245.1	Liftoff	CDS	137806757	137806894	.	-	.	ID=cds-NP_001392014.1;Parent=rna-NM_001405085.1;Dbxref=GeneID:13047,GenBank:NP_001392014.1,MGI:MGI:88568;Name=NP_001392014.1;Note=isoform m is encoded by transcript variant 13;gbkey=CDS;gene=Cux1;product=protein CASP isoform m;protein_id=NP_001392014.1;extra_copy_number=0
CM058245.1	Liftoff	CDS	137825752	137825830	.	-	.	ID=cds-NP_001392014.1;Parent=rna-NM_001405085.1;Dbxref=GeneID:13047,GenBank:NP_001392014.1,MGI:MGI:88568;Name=NP_001392014.1;Note=isoform m is encoded by transcript variant 13;gbkey=CDS;gene=Cux1;product=protein CASP isoform m;protein_id=NP_001392014.1;extra_copy_number=0
CM058245.1	Liftoff	CDS	137841417	137841464	.	-	.	ID=cds-NP_001392014.1;Parent=rna-NM_001405085.1;Dbxref=GeneID:13047,GenBank:NP_001392014.1,MGI:MGI:88568;Name=NP_001392014.1;Note=isoform m is encoded by transcript variant 13;gbkey=CDS;gene=Cux1;product=protein CASP isoform m;protein_id=NP_001392014.1;extra_copy_number=0
CM058245.1	Liftoff	CDS	137919197	137919307	.	-	.	ID=cds-NP_001392014.1;Parent=rna-NM_001405085.1;Dbxref=GeneID:13047,GenBank:NP_001392014.1,MGI:MGI:88568;Name=NP_001392014.1;Note=isoform m is encoded by transcript variant 13;gbkey=CDS;gene=Cux1;product=protein CASP isoform m;protein_id=NP_001392014.1;extra_copy_number=0
CM058245.1	Liftoff	CDS	137998873	137999190	.	-	.	ID=cds-NP_001392014.1;Parent=rna-NM_001405085.1;Dbxref=GeneID:13047,GenBank:NP_001392014.1,MGI:MGI:88568;Name=NP_001392014.1;Note=isoform m is encoded by transcript variant 13;gbkey=CDS;gene=Cux1;product=protein CASP isoform m;protein_id=NP_001392014.1;extra_copy_number=0
CM058245.1	Liftoff	mRNA	137681542	138000756	.	-	.	ID=rna-NM_001405086.1;Parent=gene-Cux1;Dbxref=GeneID:13047,GenBank:NM_001405086.1,MGI:MGI:88568;Name=NM_001405086.1;gbkey=mRNA;gene=Cux1;product=cut-like homeobox 1%2C transcript variant 14;transcript_id=NM_001405086.1;matches_ref_protein=True;valid_ORF=True;extra_copy_number=0
CM058245.1	Liftoff	exon	137681542	137682387	.	-	.	ID=exon-NM_001405086.1-23;Parent=rna-NM_001405086.1;Dbxref=GeneID:13047,GenBank:NM_001405086.1,MGI:MGI:88568;gbkey=mRNA;gene=Cux1;product=cut-like homeobox 1%2C transcript variant 14;transcript_id=NM_001405086.1;extra_copy_number=0
CM058245.1	Liftoff	exon	137682575	137682639	.	-	.	ID=exon-NM_001405086.1-22;Parent=rna-NM_001405086.1;Dbxref=GeneID:13047,GenBank:NM_001405086.1,MGI:MGI:88568;gbkey=mRNA;gene=Cux1;product=cut-like homeobox 1%2C transcript variant 14;transcript_id=NM_001405086.1;extra_copy_number=0
CM058245.1	Liftoff	exon	137683931	137684011	.	-	.	ID=exon-NM_001405086.1-21;Parent=rna-NM_001405086.1;Dbxref=GeneID:13047,GenBank:NM_001405086.1,MGI:MGI:88568;gbkey=mRNA;gene=Cux1;product=cut-like homeobox 1%2C transcript variant 14;transcript_id=NM_001405086.1;extra_copy_number=0
CM058245.1	Liftoff	exon	137684778	137684834	.	-	.	ID=exon-NM_001405086.1-20;Parent=rna-NM_001405086.1;Dbxref=GeneID:13047,GenBank:NM_001405086.1,MGI:MGI:88568;gbkey=mRNA;gene=Cux1;product=cut-like homeobox 1%2C transcript variant 14;transcript_id=NM_001405086.1;extra_copy_number=0
CM058245.1	Liftoff	exon	137685950	137686033	.	-	.	ID=exon-NM_001405086.1-19;Parent=rna-NM_001405086.1;Dbxref=GeneID:13047,GenBank:NM_001405086.1,MGI:MGI:88568;gbkey=mRNA;gene=Cux1;product=cut-like homeobox 1%2C transcript variant 14;transcript_id=NM_001405086.1;extra_copy_number=0
CM058245.1	Liftoff	exon	137687474	137687590	.	-	.	ID=exon-NM_001405086.1-18;Parent=rna-NM_001405086.1;Dbxref=GeneID:13047,GenBank:NM_001405086.1,MGI:MGI:88568;gbkey=mRNA;gene=Cux1;product=cut-like homeobox 1%2C transcript variant 14;transcript_id=NM_001405086.1;extra_copy_number=0
CM058245.1	Liftoff	exon	137689639	137689751	.	-	.	ID=exon-NM_001405086.1-17;Parent=rna-NM_001405086.1;Dbxref=GeneID:13047,GenBank:NM_001405086.1,MGI:MGI:88568;gbkey=mRNA;gene=Cux1;product=cut-like homeobox 1%2C transcript variant 14;transcript_id=NM_001405086.1;extra_copy_number=0
CM058245.1	Liftoff	exon	137690207	137690273	.	-	.	ID=exon-NM_001405086.1-16;Parent=rna-NM_001405086.1;Dbxref=GeneID:13047,GenBank:NM_001405086.1,MGI:MGI:88568;gbkey=mRNA;gene=Cux1;product=cut-like homeobox 1%2C transcript variant 14;transcript_id=NM_001405086.1;extra_copy_number=0
CM058245.1	Liftoff	exon	137691320	137691447	.	-	.	ID=exon-NM_001405086.1-15;Parent=rna-NM_001405086.1;Dbxref=GeneID:13047,GenBank:NM_001405086.1,MGI:MGI:88568;gbkey=mRNA;gene=Cux1;product=cut-like homeobox 1%2C transcript variant 14;transcript_id=NM_001405086.1;extra_copy_number=0
CM058245.1	Liftoff	exon	137747720	137747816	.	-	.	ID=exon-NM_001405086.1-14;Parent=rna-NM_001405086.1;Dbxref=GeneID:13047,GenBank:NM_001405086.1,MGI:MGI:88568;gbkey=mRNA;gene=Cux1;product=cut-like homeobox 1%2C transcript variant 14;transcript_id=NM_001405086.1;extra_copy_number=0
CM058245.1	Liftoff	exon	137749412	137749460	.	-	.	ID=exon-NM_001405086.1-13;Parent=rna-NM_001405086.1;Dbxref=GeneID:13047,GenBank:NM_001405086.1,MGI:MGI:88568;gbkey=mRNA;gene=Cux1;product=cut-like homeobox 1%2C transcript variant 14;transcript_id=NM_001405086.1;extra_copy_number=0
CM058245.1	Liftoff	exon	137753194	137753252	.	-	.	ID=exon-NM_001405086.1-12;Parent=rna-NM_001405086.1;Dbxref=GeneID:13047,GenBank:NM_001405086.1,MGI:MGI:88568;gbkey=mRNA;gene=Cux1;product=cut-like homeobox 1%2C transcript variant 14;transcript_id=NM_001405086.1;extra_copy_number=0
CM058245.1	Liftoff	exon	137760163	137760423	.	-	.	ID=exon-NM_001405086.1-11;Parent=rna-NM_001405086.1;Dbxref=GeneID:13047,GenBank:NM_001405086.1,MGI:MGI:88568;gbkey=mRNA;gene=Cux1;product=cut-like homeobox 1%2C transcript variant 14;transcript_id=NM_001405086.1;extra_copy_number=0
CM058245.1	Liftoff	exon	137766054	137766158	.	-	.	ID=exon-NM_001405086.1-10;Parent=rna-NM_001405086.1;Dbxref=GeneID:13047,GenBank:NM_001405086.1,MGI:MGI:88568;gbkey=mRNA;gene=Cux1;product=cut-like homeobox 1%2C transcript variant 14;transcript_id=NM_001405086.1;extra_copy_number=0
CM058245.1	Liftoff	exon	137773519	137773567	.	-	.	ID=exon-NM_001405086.1-9;Parent=rna-NM_001405086.1;Dbxref=GeneID:13047,GenBank:NM_001405086.1,MGI:MGI:88568;gbkey=mRNA;gene=Cux1;product=cut-like homeobox 1%2C transcript variant 14;transcript_id=NM_001405086.1;extra_copy_number=0
CM058245.1	Liftoff	exon	137793435	137793501	.	-	.	ID=exon-NM_001405086.1-8;Parent=rna-NM_001405086.1;Dbxref=GeneID:13047,GenBank:NM_001405086.1,MGI:MGI:88568;gbkey=mRNA;gene=Cux1;product=cut-like homeobox 1%2C transcript variant 14;transcript_id=NM_001405086.1;extra_copy_number=0
CM058245.1	Liftoff	exon	137796692	137796768	.	-	.	ID=exon-NM_001405086.1-7;Parent=rna-NM_001405086.1;Dbxref=GeneID:13047,GenBank:NM_001405086.1,MGI:MGI:88568;gbkey=mRNA;gene=Cux1;product=cut-like homeobox 1%2C transcript variant 14;transcript_id=NM_001405086.1;extra_copy_number=0
CM058245.1	Liftoff	exon	137803553	137803676	.	-	.	ID=exon-NM_001405086.1-6;Parent=rna-NM_001405086.1;Dbxref=GeneID:13047,GenBank:NM_001405086.1,MGI:MGI:88568;gbkey=mRNA;gene=Cux1;product=cut-like homeobox 1%2C transcript variant 14;transcript_id=NM_001405086.1;extra_copy_number=0
CM058245.1	Liftoff	exon	137806757	137806894	.	-	.	ID=exon-NM_001405086.1-5;Parent=rna-NM_001405086.1;Dbxref=GeneID:13047,GenBank:NM_001405086.1,MGI:MGI:88568;gbkey=mRNA;gene=Cux1;product=cut-like homeobox 1%2C transcript variant 14;transcript_id=NM_001405086.1;extra_copy_number=0
CM058245.1	Liftoff	exon	137825752	137825830	.	-	.	ID=exon-NM_001405086.1-4;Parent=rna-NM_001405086.1;Dbxref=GeneID:13047,GenBank:NM_001405086.1,MGI:MGI:88568;gbkey=mRNA;gene=Cux1;product=cut-like homeobox 1%2C transcript variant 14;transcript_id=NM_001405086.1;extra_copy_number=0
CM058245.1	Liftoff	exon	137841417	137841464	.	-	.	ID=exon-NM_001405086.1-3;Parent=rna-NM_001405086.1;Dbxref=GeneID:13047,GenBank:NM_001405086.1,MGI:MGI:88568;gbkey=mRNA;gene=Cux1;product=cut-like homeobox 1%2C transcript variant 14;transcript_id=NM_001405086.1;extra_copy_number=0
CM058245.1	Liftoff	exon	137919197	137919307	.	-	.	ID=exon-NM_001405086.1-2;Parent=rna-NM_001405086.1;Dbxref=GeneID:13047,GenBank:NM_001405086.1,MGI:MGI:88568;gbkey=mRNA;gene=Cux1;product=cut-like homeobox 1%2C transcript variant 14;transcript_id=NM_001405086.1;extra_copy_number=0
CM058245.1	Liftoff	exon	138000671	138000756	.	-	.	ID=exon-NM_001405086.1-1;Parent=rna-NM_001405086.1;Dbxref=GeneID:13047,GenBank:NM_001405086.1,MGI:MGI:88568;gbkey=mRNA;gene=Cux1;product=cut-like homeobox 1%2C transcript variant 14;transcript_id=NM_001405086.1;extra_copy_number=0
CM058245.1	Liftoff	CDS	137682318	137682387	.	-	.	ID=cds-NP_001392015.1;Parent=rna-NM_001405086.1;Dbxref=GeneID:13047,GenBank:NP_001392015.1,MGI:MGI:88568;Name=NP_001392015.1;Note=isoform n is encoded by transcript variant 14;gbkey=CDS;gene=Cux1;product=protein CASP isoform n;protein_id=NP_001392015.1;extra_copy_number=0
CM058245.1	Liftoff	CDS	137682575	137682639	.	-	.	ID=cds-NP_001392015.1;Parent=rna-NM_001405086.1;Dbxref=GeneID:13047,GenBank:NP_001392015.1,MGI:MGI:88568;Name=NP_001392015.1;Note=isoform n is encoded by transcript variant 14;gbkey=CDS;gene=Cux1;product=protein CASP isoform n;protein_id=NP_001392015.1;extra_copy_number=0
CM058245.1	Liftoff	CDS	137683931	137684011	.	-	.	ID=cds-NP_001392015.1;Parent=rna-NM_001405086.1;Dbxref=GeneID:13047,GenBank:NP_001392015.1,MGI:MGI:88568;Name=NP_001392015.1;Note=isoform n is encoded by transcript variant 14;gbkey=CDS;gene=Cux1;product=protein CASP isoform n;protein_id=NP_001392015.1;extra_copy_number=0
CM058245.1	Liftoff	CDS	137684778	137684834	.	-	.	ID=cds-NP_001392015.1;Parent=rna-NM_001405086.1;Dbxref=GeneID:13047,GenBank:NP_001392015.1,MGI:MGI:88568;Name=NP_001392015.1;Note=isoform n is encoded by transcript variant 14;gbkey=CDS;gene=Cux1;product=protein CASP isoform n;protein_id=NP_001392015.1;extra_copy_number=0
CM058245.1	Liftoff	CDS	137685950	137686033	.	-	.	ID=cds-NP_001392015.1;Parent=rna-NM_001405086.1;Dbxref=GeneID:13047,GenBank:NP_001392015.1,MGI:MGI:88568;Name=NP_001392015.1;Note=isoform n is encoded by transcript variant 14;gbkey=CDS;gene=Cux1;product=protein CASP isoform n;protein_id=NP_001392015.1;extra_copy_number=0
CM058245.1	Liftoff	CDS	137687474	137687590	.	-	.	ID=cds-NP_001392015.1;Parent=rna-NM_001405086.1;Dbxref=GeneID:13047,GenBank:NP_001392015.1,MGI:MGI:88568;Name=NP_001392015.1;Note=isoform n is encoded by transcript variant 14;gbkey=CDS;gene=Cux1;product=protein CASP isoform n;protein_id=NP_001392015.1;extra_copy_number=0
CM058245.1	Liftoff	CDS	137689639	137689751	.	-	.	ID=cds-NP_001392015.1;Parent=rna-NM_001405086.1;Dbxref=GeneID:13047,GenBank:NP_001392015.1,MGI:MGI:88568;Name=NP_001392015.1;Note=isoform n is encoded by transcript variant 14;gbkey=CDS;gene=Cux1;product=protein CASP isoform n;protein_id=NP_001392015.1;extra_copy_number=0
CM058245.1	Liftoff	CDS	137690207	137690273	.	-	.	ID=cds-NP_001392015.1;Parent=rna-NM_001405086.1;Dbxref=GeneID:13047,GenBank:NP_001392015.1,MGI:MGI:88568;Name=NP_001392015.1;Note=isoform n is encoded by transcript variant 14;gbkey=CDS;gene=Cux1;product=protein CASP isoform n;protein_id=NP_001392015.1;extra_copy_number=0
CM058245.1	Liftoff	CDS	137691320	137691447	.	-	.	ID=cds-NP_001392015.1;Parent=rna-NM_001405086.1;Dbxref=GeneID:13047,GenBank:NP_001392015.1,MGI:MGI:88568;Name=NP_001392015.1;Note=isoform n is encoded by transcript variant 14;gbkey=CDS;gene=Cux1;product=protein CASP isoform n;protein_id=NP_001392015.1;extra_copy_number=0
CM058245.1	Liftoff	CDS	137747720	137747816	.	-	.	ID=cds-NP_001392015.1;Parent=rna-NM_001405086.1;Dbxref=GeneID:13047,GenBank:NP_001392015.1,MGI:MGI:88568;Name=NP_001392015.1;Note=isoform n is encoded by transcript variant 14;gbkey=CDS;gene=Cux1;product=protein CASP isoform n;protein_id=NP_001392015.1;extra_copy_number=0
CM058245.1	Liftoff	CDS	137749412	137749460	.	-	.	ID=cds-NP_001392015.1;Parent=rna-NM_001405086.1;Dbxref=GeneID:13047,GenBank:NP_001392015.1,MGI:MGI:88568;Name=NP_001392015.1;Note=isoform n is encoded by transcript variant 14;gbkey=CDS;gene=Cux1;product=protein CASP isoform n;protein_id=NP_001392015.1;extra_copy_number=0
CM058245.1	Liftoff	CDS	137753194	137753252	.	-	.	ID=cds-NP_001392015.1;Parent=rna-NM_001405086.1;Dbxref=GeneID:13047,GenBank:NP_001392015.1,MGI:MGI:88568;Name=NP_001392015.1;Note=isoform n is encoded by transcript variant 14;gbkey=CDS;gene=Cux1;product=protein CASP isoform n;protein_id=NP_001392015.1;extra_copy_number=0
CM058245.1	Liftoff	CDS	137760163	137760423	.	-	.	ID=cds-NP_001392015.1;Parent=rna-NM_001405086.1;Dbxref=GeneID:13047,GenBank:NP_001392015.1,MGI:MGI:88568;Name=NP_001392015.1;Note=isoform n is encoded by transcript variant 14;gbkey=CDS;gene=Cux1;product=protein CASP isoform n;protein_id=NP_001392015.1;extra_copy_number=0
CM058245.1	Liftoff	CDS	137766054	137766158	.	-	.	ID=cds-NP_001392015.1;Parent=rna-NM_001405086.1;Dbxref=GeneID:13047,GenBank:NP_001392015.1,MGI:MGI:88568;Name=NP_001392015.1;Note=isoform n is encoded by transcript variant 14;gbkey=CDS;gene=Cux1;product=protein CASP isoform n;protein_id=NP_001392015.1;extra_copy_number=0
CM058245.1	Liftoff	CDS	137773519	137773567	.	-	.	ID=cds-NP_001392015.1;Parent=rna-NM_001405086.1;Dbxref=GeneID:13047,GenBank:NP_001392015.1,MGI:MGI:88568;Name=NP_001392015.1;Note=isoform n is encoded by transcript variant 14;gbkey=CDS;gene=Cux1;product=protein CASP isoform n;protein_id=NP_001392015.1;extra_copy_number=0
CM058245.1	Liftoff	CDS	137793435	137793501	.	-	.	ID=cds-NP_001392015.1;Parent=rna-NM_001405086.1;Dbxref=GeneID:13047,GenBank:NP_001392015.1,MGI:MGI:88568;Name=NP_001392015.1;Note=isoform n is encoded by transcript variant 14;gbkey=CDS;gene=Cux1;product=protein CASP isoform n;protein_id=NP_001392015.1;extra_copy_number=0
CM058245.1	Liftoff	CDS	137796692	137796768	.	-	.	ID=cds-NP_001392015.1;Parent=rna-NM_001405086.1;Dbxref=GeneID:13047,GenBank:NP_001392015.1,MGI:MGI:88568;Name=NP_001392015.1;Note=isoform n is encoded by transcript variant 14;gbkey=CDS;gene=Cux1;product=protein CASP isoform n;protein_id=NP_001392015.1;extra_copy_number=0
CM058245.1	Liftoff	CDS	137803553	137803676	.	-	.	ID=cds-NP_001392015.1;Parent=rna-NM_001405086.1;Dbxref=GeneID:13047,GenBank:NP_001392015.1,MGI:MGI:88568;Name=NP_001392015.1;Note=isoform n is encoded by transcript variant 14;gbkey=CDS;gene=Cux1;product=protein CASP isoform n;protein_id=NP_001392015.1;extra_copy_number=0
CM058245.1	Liftoff	CDS	137806757	137806894	.	-	.	ID=cds-NP_001392015.1;Parent=rna-NM_001405086.1;Dbxref=GeneID:13047,GenBank:NP_001392015.1,MGI:MGI:88568;Name=NP_001392015.1;Note=isoform n is encoded by transcript variant 14;gbkey=CDS;gene=Cux1;product=protein CASP isoform n;protein_id=NP_001392015.1;extra_copy_number=0
CM058245.1	Liftoff	CDS	137825752	137825830	.	-	.	ID=cds-NP_001392015.1;Parent=rna-NM_001405086.1;Dbxref=GeneID:13047,GenBank:NP_001392015.1,MGI:MGI:88568;Name=NP_001392015.1;Note=isoform n is encoded by transcript variant 14;gbkey=CDS;gene=Cux1;product=protein CASP isoform n;protein_id=NP_001392015.1;extra_copy_number=0
CM058245.1	Liftoff	CDS	137841417	137841464	.	-	.	ID=cds-NP_001392015.1;Parent=rna-NM_001405086.1;Dbxref=GeneID:13047,GenBank:NP_001392015.1,MGI:MGI:88568;Name=NP_001392015.1;Note=isoform n is encoded by transcript variant 14;gbkey=CDS;gene=Cux1;product=protein CASP isoform n;protein_id=NP_001392015.1;extra_copy_number=0
CM058245.1	Liftoff	CDS	137919197	137919307	.	-	.	ID=cds-NP_001392015.1;Parent=rna-NM_001405086.1;Dbxref=GeneID:13047,GenBank:NP_001392015.1,MGI:MGI:88568;Name=NP_001392015.1;Note=isoform n is encoded by transcript variant 14;gbkey=CDS;gene=Cux1;product=protein CASP isoform n;protein_id=NP_001392015.1;extra_copy_number=0
CM058245.1	Liftoff	CDS	138000671	138000733	.	-	.	ID=cds-NP_001392015.1;Parent=rna-NM_001405086.1;Dbxref=GeneID:13047,GenBank:NP_001392015.1,MGI:MGI:88568;Name=NP_001392015.1;Note=isoform n is encoded by transcript variant 14;gbkey=CDS;gene=Cux1;product=protein CASP isoform n;protein_id=NP_001392015.1;extra_copy_number=0
CM058245.1	Liftoff	mRNA	137681542	138000756	.	-	.	ID=rna-NM_198602.4;Parent=gene-Cux1;Dbxref=GeneID:13047,GenBank:NM_198602.4,MGI:MGI:88568;Name=NM_198602.4;gbkey=mRNA;gene=Cux1;product=cut-like homeobox 1%2C transcript variant 2;transcript_id=NM_198602.4;matches_ref_protein=True;valid_ORF=True;extra_copy_number=0
CM058245.1	Liftoff	exon	137681542	137682387	.	-	.	ID=exon-NM_198602.4-23;Parent=rna-NM_198602.4;Dbxref=GeneID:13047,GenBank:NM_198602.4,MGI:MGI:88568;gbkey=mRNA;gene=Cux1;product=cut-like homeobox 1%2C transcript variant 2;transcript_id=NM_198602.4;extra_copy_number=0
CM058245.1	Liftoff	exon	137682575	137682639	.	-	.	ID=exon-NM_198602.4-22;Parent=rna-NM_198602.4;Dbxref=GeneID:13047,GenBank:NM_198602.4,MGI:MGI:88568;gbkey=mRNA;gene=Cux1;product=cut-like homeobox 1%2C transcript variant 2;transcript_id=NM_198602.4;extra_copy_number=0
CM058245.1	Liftoff	exon	137683931	137684011	.	-	.	ID=exon-NM_198602.4-21;Parent=rna-NM_198602.4;Dbxref=GeneID:13047,GenBank:NM_198602.4,MGI:MGI:88568;gbkey=mRNA;gene=Cux1;product=cut-like homeobox 1%2C transcript variant 2;transcript_id=NM_198602.4;extra_copy_number=0
CM058245.1	Liftoff	exon	137684778	137684834	.	-	.	ID=exon-NM_198602.4-20;Parent=rna-NM_198602.4;Dbxref=GeneID:13047,GenBank:NM_198602.4,MGI:MGI:88568;gbkey=mRNA;gene=Cux1;product=cut-like homeobox 1%2C transcript variant 2;transcript_id=NM_198602.4;extra_copy_number=0
CM058245.1	Liftoff	exon	137685950	137686033	.	-	.	ID=exon-NM_198602.4-19;Parent=rna-NM_198602.4;Dbxref=GeneID:13047,GenBank:NM_198602.4,MGI:MGI:88568;gbkey=mRNA;gene=Cux1;product=cut-like homeobox 1%2C transcript variant 2;transcript_id=NM_198602.4;extra_copy_number=0
CM058245.1	Liftoff	exon	137687474	137687590	.	-	.	ID=exon-NM_198602.4-18;Parent=rna-NM_198602.4;Dbxref=GeneID:13047,GenBank:NM_198602.4,MGI:MGI:88568;gbkey=mRNA;gene=Cux1;product=cut-like homeobox 1%2C transcript variant 2;transcript_id=NM_198602.4;extra_copy_number=0
CM058245.1	Liftoff	exon	137689639	137689751	.	-	.	ID=exon-NM_198602.4-17;Parent=rna-NM_198602.4;Dbxref=GeneID:13047,GenBank:NM_198602.4,MGI:MGI:88568;gbkey=mRNA;gene=Cux1;product=cut-like homeobox 1%2C transcript variant 2;transcript_id=NM_198602.4;extra_copy_number=0
CM058245.1	Liftoff	exon	137690207	137690273	.	-	.	ID=exon-NM_198602.4-16;Parent=rna-NM_198602.4;Dbxref=GeneID:13047,GenBank:NM_198602.4,MGI:MGI:88568;gbkey=mRNA;gene=Cux1;product=cut-like homeobox 1%2C transcript variant 2;transcript_id=NM_198602.4;extra_copy_number=0
CM058245.1	Liftoff	exon	137691320	137691447	.	-	.	ID=exon-NM_198602.4-15;Parent=rna-NM_198602.4;Dbxref=GeneID:13047,GenBank:NM_198602.4,MGI:MGI:88568;gbkey=mRNA;gene=Cux1;product=cut-like homeobox 1%2C transcript variant 2;transcript_id=NM_198602.4;extra_copy_number=0
CM058245.1	Liftoff	exon	137747720	137747816	.	-	.	ID=exon-NM_198602.4-14;Parent=rna-NM_198602.4;Dbxref=GeneID:13047,GenBank:NM_198602.4,MGI:MGI:88568;gbkey=mRNA;gene=Cux1;product=cut-like homeobox 1%2C transcript variant 2;transcript_id=NM_198602.4;extra_copy_number=0
CM058245.1	Liftoff	exon	137749412	137749460	.	-	.	ID=exon-NM_198602.4-13;Parent=rna-NM_198602.4;Dbxref=GeneID:13047,GenBank:NM_198602.4,MGI:MGI:88568;gbkey=mRNA;gene=Cux1;product=cut-like homeobox 1%2C transcript variant 2;transcript_id=NM_198602.4;extra_copy_number=0
CM058245.1	Liftoff	exon	137753194	137753252	.	-	.	ID=exon-NM_198602.4-12;Parent=rna-NM_198602.4;Dbxref=GeneID:13047,GenBank:NM_198602.4,MGI:MGI:88568;gbkey=mRNA;gene=Cux1;product=cut-like homeobox 1%2C transcript variant 2;transcript_id=NM_198602.4;extra_copy_number=0
CM058245.1	Liftoff	exon	137760163	137760345	.	-	.	ID=exon-NM_198602.4-11;Parent=rna-NM_198602.4;Dbxref=GeneID:13047,GenBank:NM_198602.4,MGI:MGI:88568;gbkey=mRNA;gene=Cux1;product=cut-like homeobox 1%2C transcript variant 2;transcript_id=NM_198602.4;extra_copy_number=0
CM058245.1	Liftoff	exon	137766054	137766158	.	-	.	ID=exon-NM_198602.4-10;Parent=rna-NM_198602.4;Dbxref=GeneID:13047,GenBank:NM_198602.4,MGI:MGI:88568;gbkey=mRNA;gene=Cux1;product=cut-like homeobox 1%2C transcript variant 2;transcript_id=NM_198602.4;extra_copy_number=0
CM058245.1	Liftoff	exon	137773519	137773567	.	-	.	ID=exon-NM_198602.4-9;Parent=rna-NM_198602.4;Dbxref=GeneID:13047,GenBank:NM_198602.4,MGI:MGI:88568;gbkey=mRNA;gene=Cux1;product=cut-like homeobox 1%2C transcript variant 2;transcript_id=NM_198602.4;extra_copy_number=0
CM058245.1	Liftoff	exon	137793435	137793501	.	-	.	ID=exon-NM_198602.4-8;Parent=rna-NM_198602.4;Dbxref=GeneID:13047,GenBank:NM_198602.4,MGI:MGI:88568;gbkey=mRNA;gene=Cux1;product=cut-like homeobox 1%2C transcript variant 2;transcript_id=NM_198602.4;extra_copy_number=0
CM058245.1	Liftoff	exon	137796692	137796768	.	-	.	ID=exon-NM_198602.4-7;Parent=rna-NM_198602.4;Dbxref=GeneID:13047,GenBank:NM_198602.4,MGI:MGI:88568;gbkey=mRNA;gene=Cux1;product=cut-like homeobox 1%2C transcript variant 2;transcript_id=NM_198602.4;extra_copy_number=0
CM058245.1	Liftoff	exon	137803553	137803676	.	-	.	ID=exon-NM_198602.4-6;Parent=rna-NM_198602.4;Dbxref=GeneID:13047,GenBank:NM_198602.4,MGI:MGI:88568;gbkey=mRNA;gene=Cux1;product=cut-like homeobox 1%2C transcript variant 2;transcript_id=NM_198602.4;extra_copy_number=0
CM058245.1	Liftoff	exon	137806757	137806894	.	-	.	ID=exon-NM_198602.4-5;Parent=rna-NM_198602.4;Dbxref=GeneID:13047,GenBank:NM_198602.4,MGI:MGI:88568;gbkey=mRNA;gene=Cux1;product=cut-like homeobox 1%2C transcript variant 2;transcript_id=NM_198602.4;extra_copy_number=0
CM058245.1	Liftoff	exon	137825752	137825830	.	-	.	ID=exon-NM_198602.4-4;Parent=rna-NM_198602.4;Dbxref=GeneID:13047,GenBank:NM_198602.4,MGI:MGI:88568;gbkey=mRNA;gene=Cux1;product=cut-like homeobox 1%2C transcript variant 2;transcript_id=NM_198602.4;extra_copy_number=0
CM058245.1	Liftoff	exon	137841417	137841464	.	-	.	ID=exon-NM_198602.4-3;Parent=rna-NM_198602.4;Dbxref=GeneID:13047,GenBank:NM_198602.4,MGI:MGI:88568;gbkey=mRNA;gene=Cux1;product=cut-like homeobox 1%2C transcript variant 2;transcript_id=NM_198602.4;extra_copy_number=0
CM058245.1	Liftoff	exon	137919197	137919307	.	-	.	ID=exon-NM_198602.4-2;Parent=rna-NM_198602.4;Dbxref=GeneID:13047,GenBank:NM_198602.4,MGI:MGI:88568;gbkey=mRNA;gene=Cux1;product=cut-like homeobox 1%2C transcript variant 2;transcript_id=NM_198602.4;extra_copy_number=0
CM058245.1	Liftoff	exon	138000671	138000756	.	-	.	ID=exon-NM_198602.4-1;Parent=rna-NM_198602.4;Dbxref=GeneID:13047,GenBank:NM_198602.4,MGI:MGI:88568;gbkey=mRNA;gene=Cux1;product=cut-like homeobox 1%2C transcript variant 2;transcript_id=NM_198602.4;extra_copy_number=0
CM058245.1	Liftoff	CDS	137682318	137682387	.	-	.	ID=cds-NP_941004.2;Parent=rna-NM_198602.4;Dbxref=CCDS:CCDS57391.1,GeneID:13047,GenBank:NP_941004.2,MGI:MGI:88568;Name=NP_941004.2;Note=isoform b is encoded by transcript variant 2;gbkey=CDS;gene=Cux1;product=protein CASP isoform b;protein_id=NP_941004.2;extra_copy_number=0
CM058245.1	Liftoff	CDS	137682575	137682639	.	-	.	ID=cds-NP_941004.2;Parent=rna-NM_198602.4;Dbxref=CCDS:CCDS57391.1,GeneID:13047,GenBank:NP_941004.2,MGI:MGI:88568;Name=NP_941004.2;Note=isoform b is encoded by transcript variant 2;gbkey=CDS;gene=Cux1;product=protein CASP isoform b;protein_id=NP_941004.2;extra_copy_number=0
CM058245.1	Liftoff	CDS	137683931	137684011	.	-	.	ID=cds-NP_941004.2;Parent=rna-NM_198602.4;Dbxref=CCDS:CCDS57391.1,GeneID:13047,GenBank:NP_941004.2,MGI:MGI:88568;Name=NP_941004.2;Note=isoform b is encoded by transcript variant 2;gbkey=CDS;gene=Cux1;product=protein CASP isoform b;protein_id=NP_941004.2;extra_copy_number=0
CM058245.1	Liftoff	CDS	137684778	137684834	.	-	.	ID=cds-NP_941004.2;Parent=rna-NM_198602.4;Dbxref=CCDS:CCDS57391.1,GeneID:13047,GenBank:NP_941004.2,MGI:MGI:88568;Name=NP_941004.2;Note=isoform b is encoded by transcript variant 2;gbkey=CDS;gene=Cux1;product=protein CASP isoform b;protein_id=NP_941004.2;extra_copy_number=0
CM058245.1	Liftoff	CDS	137685950	137686033	.	-	.	ID=cds-NP_941004.2;Parent=rna-NM_198602.4;Dbxref=CCDS:CCDS57391.1,GeneID:13047,GenBank:NP_941004.2,MGI:MGI:88568;Name=NP_941004.2;Note=isoform b is encoded by transcript variant 2;gbkey=CDS;gene=Cux1;product=protein CASP isoform b;protein_id=NP_941004.2;extra_copy_number=0
CM058245.1	Liftoff	CDS	137687474	137687590	.	-	.	ID=cds-NP_941004.2;Parent=rna-NM_198602.4;Dbxref=CCDS:CCDS57391.1,GeneID:13047,GenBank:NP_941004.2,MGI:MGI:88568;Name=NP_941004.2;Note=isoform b is encoded by transcript variant 2;gbkey=CDS;gene=Cux1;product=protein CASP isoform b;protein_id=NP_941004.2;extra_copy_number=0
CM058245.1	Liftoff	CDS	137689639	137689751	.	-	.	ID=cds-NP_941004.2;Parent=rna-NM_198602.4;Dbxref=CCDS:CCDS57391.1,GeneID:13047,GenBank:NP_941004.2,MGI:MGI:88568;Name=NP_941004.2;Note=isoform b is encoded by transcript variant 2;gbkey=CDS;gene=Cux1;product=protein CASP isoform b;protein_id=NP_941004.2;extra_copy_number=0
CM058245.1	Liftoff	CDS	137690207	137690273	.	-	.	ID=cds-NP_941004.2;Parent=rna-NM_198602.4;Dbxref=CCDS:CCDS57391.1,GeneID:13047,GenBank:NP_941004.2,MGI:MGI:88568;Name=NP_941004.2;Note=isoform b is encoded by transcript variant 2;gbkey=CDS;gene=Cux1;product=protein CASP isoform b;protein_id=NP_941004.2;extra_copy_number=0
CM058245.1	Liftoff	CDS	137691320	137691447	.	-	.	ID=cds-NP_941004.2;Parent=rna-NM_198602.4;Dbxref=CCDS:CCDS57391.1,GeneID:13047,GenBank:NP_941004.2,MGI:MGI:88568;Name=NP_941004.2;Note=isoform b is encoded by transcript variant 2;gbkey=CDS;gene=Cux1;product=protein CASP isoform b;protein_id=NP_941004.2;extra_copy_number=0
CM058245.1	Liftoff	CDS	137747720	137747816	.	-	.	ID=cds-NP_941004.2;Parent=rna-NM_198602.4;Dbxref=CCDS:CCDS57391.1,GeneID:13047,GenBank:NP_941004.2,MGI:MGI:88568;Name=NP_941004.2;Note=isoform b is encoded by transcript variant 2;gbkey=CDS;gene=Cux1;product=protein CASP isoform b;protein_id=NP_941004.2;extra_copy_number=0
CM058245.1	Liftoff	CDS	137749412	137749460	.	-	.	ID=cds-NP_941004.2;Parent=rna-NM_198602.4;Dbxref=CCDS:CCDS57391.1,GeneID:13047,GenBank:NP_941004.2,MGI:MGI:88568;Name=NP_941004.2;Note=isoform b is encoded by transcript variant 2;gbkey=CDS;gene=Cux1;product=protein CASP isoform b;protein_id=NP_941004.2;extra_copy_number=0
CM058245.1	Liftoff	CDS	137753194	137753252	.	-	.	ID=cds-NP_941004.2;Parent=rna-NM_198602.4;Dbxref=CCDS:CCDS57391.1,GeneID:13047,GenBank:NP_941004.2,MGI:MGI:88568;Name=NP_941004.2;Note=isoform b is encoded by transcript variant 2;gbkey=CDS;gene=Cux1;product=protein CASP isoform b;protein_id=NP_941004.2;extra_copy_number=0
CM058245.1	Liftoff	CDS	137760163	137760345	.	-	.	ID=cds-NP_941004.2;Parent=rna-NM_198602.4;Dbxref=CCDS:CCDS57391.1,GeneID:13047,GenBank:NP_941004.2,MGI:MGI:88568;Name=NP_941004.2;Note=isoform b is encoded by transcript variant 2;gbkey=CDS;gene=Cux1;product=protein CASP isoform b;protein_id=NP_941004.2;extra_copy_number=0
CM058245.1	Liftoff	CDS	137766054	137766158	.	-	.	ID=cds-NP_941004.2;Parent=rna-NM_198602.4;Dbxref=CCDS:CCDS57391.1,GeneID:13047,GenBank:NP_941004.2,MGI:MGI:88568;Name=NP_941004.2;Note=isoform b is encoded by transcript variant 2;gbkey=CDS;gene=Cux1;product=protein CASP isoform b;protein_id=NP_941004.2;extra_copy_number=0
CM058245.1	Liftoff	CDS	137773519	137773567	.	-	.	ID=cds-NP_941004.2;Parent=rna-NM_198602.4;Dbxref=CCDS:CCDS57391.1,GeneID:13047,GenBank:NP_941004.2,MGI:MGI:88568;Name=NP_941004.2;Note=isoform b is encoded by transcript variant 2;gbkey=CDS;gene=Cux1;product=protein CASP isoform b;protein_id=NP_941004.2;extra_copy_number=0
CM058245.1	Liftoff	CDS	137793435	137793501	.	-	.	ID=cds-NP_941004.2;Parent=rna-NM_198602.4;Dbxref=CCDS:CCDS57391.1,GeneID:13047,GenBank:NP_941004.2,MGI:MGI:88568;Name=NP_941004.2;Note=isoform b is encoded by transcript variant 2;gbkey=CDS;gene=Cux1;product=protein CASP isoform b;protein_id=NP_941004.2;extra_copy_number=0
CM058245.1	Liftoff	CDS	137796692	137796768	.	-	.	ID=cds-NP_941004.2;Parent=rna-NM_198602.4;Dbxref=CCDS:CCDS57391.1,GeneID:13047,GenBank:NP_941004.2,MGI:MGI:88568;Name=NP_941004.2;Note=isoform b is encoded by transcript variant 2;gbkey=CDS;gene=Cux1;product=protein CASP isoform b;protein_id=NP_941004.2;extra_copy_number=0
CM058245.1	Liftoff	CDS	137803553	137803676	.	-	.	ID=cds-NP_941004.2;Parent=rna-NM_198602.4;Dbxref=CCDS:CCDS57391.1,GeneID:13047,GenBank:NP_941004.2,MGI:MGI:88568;Name=NP_941004.2;Note=isoform b is encoded by transcript variant 2;gbkey=CDS;gene=Cux1;product=protein CASP isoform b;protein_id=NP_941004.2;extra_copy_number=0
CM058245.1	Liftoff	CDS	137806757	137806894	.	-	.	ID=cds-NP_941004.2;Parent=rna-NM_198602.4;Dbxref=CCDS:CCDS57391.1,GeneID:13047,GenBank:NP_941004.2,MGI:MGI:88568;Name=NP_941004.2;Note=isoform b is encoded by transcript variant 2;gbkey=CDS;gene=Cux1;product=protein CASP isoform b;protein_id=NP_941004.2;extra_copy_number=0
CM058245.1	Liftoff	CDS	137825752	137825830	.	-	.	ID=cds-NP_941004.2;Parent=rna-NM_198602.4;Dbxref=CCDS:CCDS57391.1,GeneID:13047,GenBank:NP_941004.2,MGI:MGI:88568;Name=NP_941004.2;Note=isoform b is encoded by transcript variant 2;gbkey=CDS;gene=Cux1;product=protein CASP isoform b;protein_id=NP_941004.2;extra_copy_number=0
CM058245.1	Liftoff	CDS	137841417	137841464	.	-	.	ID=cds-NP_941004.2;Parent=rna-NM_198602.4;Dbxref=CCDS:CCDS57391.1,GeneID:13047,GenBank:NP_941004.2,MGI:MGI:88568;Name=NP_941004.2;Note=isoform b is encoded by transcript variant 2;gbkey=CDS;gene=Cux1;product=protein CASP isoform b;protein_id=NP_941004.2;extra_copy_number=0
CM058245.1	Liftoff	CDS	137919197	137919307	.	-	.	ID=cds-NP_941004.2;Parent=rna-NM_198602.4;Dbxref=CCDS:CCDS57391.1,GeneID:13047,GenBank:NP_941004.2,MGI:MGI:88568;Name=NP_941004.2;Note=isoform b is encoded by transcript variant 2;gbkey=CDS;gene=Cux1;product=protein CASP isoform b;protein_id=NP_941004.2;extra_copy_number=0
CM058245.1	Liftoff	CDS	138000671	138000733	.	-	.	ID=cds-NP_941004.2;Parent=rna-NM_198602.4;Dbxref=CCDS:CCDS57391.1,GeneID:13047,GenBank:NP_941004.2,MGI:MGI:88568;Name=NP_941004.2;Note=isoform b is encoded by transcript variant 2;gbkey=CDS;gene=Cux1;product=protein CASP isoform b;protein_id=NP_941004.2;extra_copy_number=0
CM058245.1	Liftoff	mRNA	137699820	138000652	.	-	.	ID=rna-XM_006504354.4;Parent=gene-Cux1;Dbxref=GeneID:13047,GenBank:XM_006504354.4,MGI:MGI:88568;Name=XM_006504354.4;gbkey=mRNA;gene=Cux1;model_evidence=Supporting evidence includes similarity to: 5 mRNAs%2C 26 ESTs%2C 3 Proteins%2C 855 long SRA reads%2C and 100%25 coverage of the annotated genomic feature by RNAseq alignments%2C including 30 samples with support for all annotated introns;product=cut-like homeobox 1%2C transcript variant X8;transcript_id=XM_006504354.4;matches_ref_protein=True;valid_ORF=True;extra_copy_number=0
CM058245.1	Liftoff	exon	137699820	137708876	.	-	.	ID=exon-XM_006504354.4-24;Parent=rna-XM_006504354.4;Dbxref=GeneID:13047,GenBank:XM_006504354.4,MGI:MGI:88568;gbkey=mRNA;gene=Cux1;product=cut-like homeobox 1%2C transcript variant X8;transcript_id=XM_006504354.4;extra_copy_number=0
CM058245.1	Liftoff	exon	137712840	137713104	.	-	.	ID=exon-XM_006504354.4-23;Parent=rna-XM_006504354.4;Dbxref=GeneID:13047,GenBank:XM_006504354.4,MGI:MGI:88568;gbkey=mRNA;gene=Cux1;product=cut-like homeobox 1%2C transcript variant X8;transcript_id=XM_006504354.4;extra_copy_number=0
CM058245.1	Liftoff	exon	137716278	137716466	.	-	.	ID=exon-XM_006504354.4-22;Parent=rna-XM_006504354.4;Dbxref=GeneID:13047,GenBank:XM_006504354.4,MGI:MGI:88568;gbkey=mRNA;gene=Cux1;product=cut-like homeobox 1%2C transcript variant X8;transcript_id=XM_006504354.4;extra_copy_number=0
CM058245.1	Liftoff	exon	137720171	137720473	.	-	.	ID=exon-XM_006504354.4-21;Parent=rna-XM_006504354.4;Dbxref=GeneID:13047,GenBank:XM_006504354.4,MGI:MGI:88568;gbkey=mRNA;gene=Cux1;product=cut-like homeobox 1%2C transcript variant X8;transcript_id=XM_006504354.4;extra_copy_number=0
CM058245.1	Liftoff	exon	137738134	137738190	.	-	.	ID=exon-XM_006504354.4-20;Parent=rna-XM_006504354.4;Dbxref=GeneID:13047,GenBank:XM_006504354.4,MGI:MGI:88568;gbkey=mRNA;gene=Cux1;product=cut-like homeobox 1%2C transcript variant X8;transcript_id=XM_006504354.4;extra_copy_number=0
CM058245.1	Liftoff	exon	137738860	137739025	.	-	.	ID=exon-XM_006504354.4-19;Parent=rna-XM_006504354.4;Dbxref=GeneID:13047,GenBank:XM_006504354.4,MGI:MGI:88568;gbkey=mRNA;gene=Cux1;product=cut-like homeobox 1%2C transcript variant X8;transcript_id=XM_006504354.4;extra_copy_number=0
CM058245.1	Liftoff	exon	137741170	137742005	.	-	.	ID=exon-XM_006504354.4-18;Parent=rna-XM_006504354.4;Dbxref=GeneID:13047,GenBank:XM_006504354.4,MGI:MGI:88568;gbkey=mRNA;gene=Cux1;product=cut-like homeobox 1%2C transcript variant X8;transcript_id=XM_006504354.4;extra_copy_number=0
CM058245.1	Liftoff	exon	137743158	137743259	.	-	.	ID=exon-XM_006504354.4-17;Parent=rna-XM_006504354.4;Dbxref=GeneID:13047,GenBank:XM_006504354.4,MGI:MGI:88568;gbkey=mRNA;gene=Cux1;product=cut-like homeobox 1%2C transcript variant X8;transcript_id=XM_006504354.4;extra_copy_number=0
CM058245.1	Liftoff	exon	137744908	137744973	.	-	.	ID=exon-XM_006504354.4-16;Parent=rna-XM_006504354.4;Dbxref=GeneID:13047,GenBank:XM_006504354.4,MGI:MGI:88568;gbkey=mRNA;gene=Cux1;product=cut-like homeobox 1%2C transcript variant X8;transcript_id=XM_006504354.4;extra_copy_number=0
CM058245.1	Liftoff	exon	137746056	137746421	.	-	.	ID=exon-XM_006504354.4-15;Parent=rna-XM_006504354.4;Dbxref=GeneID:13047,GenBank:XM_006504354.4,MGI:MGI:88568;gbkey=mRNA;gene=Cux1;product=cut-like homeobox 1%2C transcript variant X8;transcript_id=XM_006504354.4;extra_copy_number=0
CM058245.1	Liftoff	exon	137747720	137747816	.	-	.	ID=exon-XM_006504354.4-14;Parent=rna-XM_006504354.4;Dbxref=GeneID:13047,GenBank:XM_006504354.4,MGI:MGI:88568;gbkey=mRNA;gene=Cux1;product=cut-like homeobox 1%2C transcript variant X8;transcript_id=XM_006504354.4;extra_copy_number=0
CM058245.1	Liftoff	exon	137749412	137749460	.	-	.	ID=exon-XM_006504354.4-13;Parent=rna-XM_006504354.4;Dbxref=GeneID:13047,GenBank:XM_006504354.4,MGI:MGI:88568;gbkey=mRNA;gene=Cux1;product=cut-like homeobox 1%2C transcript variant X8;transcript_id=XM_006504354.4;extra_copy_number=0
CM058245.1	Liftoff	exon	137753194	137753252	.	-	.	ID=exon-XM_006504354.4-12;Parent=rna-XM_006504354.4;Dbxref=GeneID:13047,GenBank:XM_006504354.4,MGI:MGI:88568;gbkey=mRNA;gene=Cux1;product=cut-like homeobox 1%2C transcript variant X8;transcript_id=XM_006504354.4;extra_copy_number=0
CM058245.1	Liftoff	exon	137760163	137760345	.	-	.	ID=exon-XM_006504354.4-11;Parent=rna-XM_006504354.4;Dbxref=GeneID:13047,GenBank:XM_006504354.4,MGI:MGI:88568;gbkey=mRNA;gene=Cux1;product=cut-like homeobox 1%2C transcript variant X8;transcript_id=XM_006504354.4;extra_copy_number=0
CM058245.1	Liftoff	exon	137766054	137766158	.	-	.	ID=exon-XM_006504354.4-10;Parent=rna-XM_006504354.4;Dbxref=GeneID:13047,GenBank:XM_006504354.4,MGI:MGI:88568;gbkey=mRNA;gene=Cux1;product=cut-like homeobox 1%2C transcript variant X8;transcript_id=XM_006504354.4;extra_copy_number=0
CM058245.1	Liftoff	exon	137773519	137773567	.	-	.	ID=exon-XM_006504354.4-9;Parent=rna-XM_006504354.4;Dbxref=GeneID:13047,GenBank:XM_006504354.4,MGI:MGI:88568;gbkey=mRNA;gene=Cux1;product=cut-like homeobox 1%2C transcript variant X8;transcript_id=XM_006504354.4;extra_copy_number=0
CM058245.1	Liftoff	exon	137793435	137793501	.	-	.	ID=exon-XM_006504354.4-8;Parent=rna-XM_006504354.4;Dbxref=GeneID:13047,GenBank:XM_006504354.4,MGI:MGI:88568;gbkey=mRNA;gene=Cux1;product=cut-like homeobox 1%2C transcript variant X8;transcript_id=XM_006504354.4;extra_copy_number=0
CM058245.1	Liftoff	exon	137796692	137796768	.	-	.	ID=exon-XM_006504354.4-7;Parent=rna-XM_006504354.4;Dbxref=GeneID:13047,GenBank:XM_006504354.4,MGI:MGI:88568;gbkey=mRNA;gene=Cux1;product=cut-like homeobox 1%2C transcript variant X8;transcript_id=XM_006504354.4;extra_copy_number=0
CM058245.1	Liftoff	exon	137803553	137803676	.	-	.	ID=exon-XM_006504354.4-6;Parent=rna-XM_006504354.4;Dbxref=GeneID:13047,GenBank:XM_006504354.4,MGI:MGI:88568;gbkey=mRNA;gene=Cux1;product=cut-like homeobox 1%2C transcript variant X8;transcript_id=XM_006504354.4;extra_copy_number=0
CM058245.1	Liftoff	exon	137806757	137806894	.	-	.	ID=exon-XM_006504354.4-5;Parent=rna-XM_006504354.4;Dbxref=GeneID:13047,GenBank:XM_006504354.4,MGI:MGI:88568;gbkey=mRNA;gene=Cux1;product=cut-like homeobox 1%2C transcript variant X8;transcript_id=XM_006504354.4;extra_copy_number=0
CM058245.1	Liftoff	exon	137825752	137825830	.	-	.	ID=exon-XM_006504354.4-4;Parent=rna-XM_006504354.4;Dbxref=GeneID:13047,GenBank:XM_006504354.4,MGI:MGI:88568;gbkey=mRNA;gene=Cux1;product=cut-like homeobox 1%2C transcript variant X8;transcript_id=XM_006504354.4;extra_copy_number=0
CM058245.1	Liftoff	exon	137841417	137841464	.	-	.	ID=exon-XM_006504354.4-3;Parent=rna-XM_006504354.4;Dbxref=GeneID:13047,GenBank:XM_006504354.4,MGI:MGI:88568;gbkey=mRNA;gene=Cux1;product=cut-like homeobox 1%2C transcript variant X8;transcript_id=XM_006504354.4;extra_copy_number=0
CM058245.1	Liftoff	exon	137919197	137919307	.	-	.	ID=exon-XM_006504354.4-2;Parent=rna-XM_006504354.4;Dbxref=GeneID:13047,GenBank:XM_006504354.4,MGI:MGI:88568;gbkey=mRNA;gene=Cux1;product=cut-like homeobox 1%2C transcript variant X8;transcript_id=XM_006504354.4;extra_copy_number=0
CM058245.1	Liftoff	exon	137998873	138000652	.	-	.	ID=exon-XM_006504354.4-1;Parent=rna-XM_006504354.4;Dbxref=GeneID:13047,GenBank:XM_006504354.4,MGI:MGI:88568;gbkey=mRNA;gene=Cux1;product=cut-like homeobox 1%2C transcript variant X8;transcript_id=XM_006504354.4;extra_copy_number=0
CM058245.1	Liftoff	CDS	137708201	137708876	.	-	.	ID=cds-XP_006504417.1;Parent=rna-XM_006504354.4;Dbxref=GeneID:13047,GenBank:XP_006504417.1,MGI:MGI:88568;Name=XP_006504417.1;gbkey=CDS;gene=Cux1;product=homeobox protein cut-like 1 isoform X8;protein_id=XP_006504417.1;extra_copy_number=0
CM058245.1	Liftoff	CDS	137712840	137713104	.	-	.	ID=cds-XP_006504417.1;Parent=rna-XM_006504354.4;Dbxref=GeneID:13047,GenBank:XP_006504417.1,MGI:MGI:88568;Name=XP_006504417.1;gbkey=CDS;gene=Cux1;product=homeobox protein cut-like 1 isoform X8;protein_id=XP_006504417.1;extra_copy_number=0
CM058245.1	Liftoff	CDS	137716278	137716466	.	-	.	ID=cds-XP_006504417.1;Parent=rna-XM_006504354.4;Dbxref=GeneID:13047,GenBank:XP_006504417.1,MGI:MGI:88568;Name=XP_006504417.1;gbkey=CDS;gene=Cux1;product=homeobox protein cut-like 1 isoform X8;protein_id=XP_006504417.1;extra_copy_number=0
CM058245.1	Liftoff	CDS	137720171	137720473	.	-	.	ID=cds-XP_006504417.1;Parent=rna-XM_006504354.4;Dbxref=GeneID:13047,GenBank:XP_006504417.1,MGI:MGI:88568;Name=XP_006504417.1;gbkey=CDS;gene=Cux1;product=homeobox protein cut-like 1 isoform X8;protein_id=XP_006504417.1;extra_copy_number=0
CM058245.1	Liftoff	CDS	137738134	137738190	.	-	.	ID=cds-XP_006504417.1;Parent=rna-XM_006504354.4;Dbxref=GeneID:13047,GenBank:XP_006504417.1,MGI:MGI:88568;Name=XP_006504417.1;gbkey=CDS;gene=Cux1;product=homeobox protein cut-like 1 isoform X8;protein_id=XP_006504417.1;extra_copy_number=0
CM058245.1	Liftoff	CDS	137738860	137739025	.	-	.	ID=cds-XP_006504417.1;Parent=rna-XM_006504354.4;Dbxref=GeneID:13047,GenBank:XP_006504417.1,MGI:MGI:88568;Name=XP_006504417.1;gbkey=CDS;gene=Cux1;product=homeobox protein cut-like 1 isoform X8;protein_id=XP_006504417.1;extra_copy_number=0
CM058245.1	Liftoff	CDS	137741170	137742005	.	-	.	ID=cds-XP_006504417.1;Parent=rna-XM_006504354.4;Dbxref=GeneID:13047,GenBank:XP_006504417.1,MGI:MGI:88568;Name=XP_006504417.1;gbkey=CDS;gene=Cux1;product=homeobox protein cut-like 1 isoform X8;protein_id=XP_006504417.1;extra_copy_number=0
CM058245.1	Liftoff	CDS	137743158	137743259	.	-	.	ID=cds-XP_006504417.1;Parent=rna-XM_006504354.4;Dbxref=GeneID:13047,GenBank:XP_006504417.1,MGI:MGI:88568;Name=XP_006504417.1;gbkey=CDS;gene=Cux1;product=homeobox protein cut-like 1 isoform X8;protein_id=XP_006504417.1;extra_copy_number=0
CM058245.1	Liftoff	CDS	137744908	137744973	.	-	.	ID=cds-XP_006504417.1;Parent=rna-XM_006504354.4;Dbxref=GeneID:13047,GenBank:XP_006504417.1,MGI:MGI:88568;Name=XP_006504417.1;gbkey=CDS;gene=Cux1;product=homeobox protein cut-like 1 isoform X8;protein_id=XP_006504417.1;extra_copy_number=0
CM058245.1	Liftoff	CDS	137746056	137746421	.	-	.	ID=cds-XP_006504417.1;Parent=rna-XM_006504354.4;Dbxref=GeneID:13047,GenBank:XP_006504417.1,MGI:MGI:88568;Name=XP_006504417.1;gbkey=CDS;gene=Cux1;product=homeobox protein cut-like 1 isoform X8;protein_id=XP_006504417.1;extra_copy_number=0
CM058245.1	Liftoff	CDS	137747720	137747816	.	-	.	ID=cds-XP_006504417.1;Parent=rna-XM_006504354.4;Dbxref=GeneID:13047,GenBank:XP_006504417.1,MGI:MGI:88568;Name=XP_006504417.1;gbkey=CDS;gene=Cux1;product=homeobox protein cut-like 1 isoform X8;protein_id=XP_006504417.1;extra_copy_number=0
CM058245.1	Liftoff	CDS	137749412	137749460	.	-	.	ID=cds-XP_006504417.1;Parent=rna-XM_006504354.4;Dbxref=GeneID:13047,GenBank:XP_006504417.1,MGI:MGI:88568;Name=XP_006504417.1;gbkey=CDS;gene=Cux1;product=homeobox protein cut-like 1 isoform X8;protein_id=XP_006504417.1;extra_copy_number=0
CM058245.1	Liftoff	CDS	137753194	137753252	.	-	.	ID=cds-XP_006504417.1;Parent=rna-XM_006504354.4;Dbxref=GeneID:13047,GenBank:XP_006504417.1,MGI:MGI:88568;Name=XP_006504417.1;gbkey=CDS;gene=Cux1;product=homeobox protein cut-like 1 isoform X8;protein_id=XP_006504417.1;extra_copy_number=0
CM058245.1	Liftoff	CDS	137760163	137760345	.	-	.	ID=cds-XP_006504417.1;Parent=rna-XM_006504354.4;Dbxref=GeneID:13047,GenBank:XP_006504417.1,MGI:MGI:88568;Name=XP_006504417.1;gbkey=CDS;gene=Cux1;product=homeobox protein cut-like 1 isoform X8;protein_id=XP_006504417.1;extra_copy_number=0
CM058245.1	Liftoff	CDS	137766054	137766158	.	-	.	ID=cds-XP_006504417.1;Parent=rna-XM_006504354.4;Dbxref=GeneID:13047,GenBank:XP_006504417.1,MGI:MGI:88568;Name=XP_006504417.1;gbkey=CDS;gene=Cux1;product=homeobox protein cut-like 1 isoform X8;protein_id=XP_006504417.1;extra_copy_number=0
CM058245.1	Liftoff	CDS	137773519	137773567	.	-	.	ID=cds-XP_006504417.1;Parent=rna-XM_006504354.4;Dbxref=GeneID:13047,GenBank:XP_006504417.1,MGI:MGI:88568;Name=XP_006504417.1;gbkey=CDS;gene=Cux1;product=homeobox protein cut-like 1 isoform X8;protein_id=XP_006504417.1;extra_copy_number=0
CM058245.1	Liftoff	CDS	137793435	137793501	.	-	.	ID=cds-XP_006504417.1;Parent=rna-XM_006504354.4;Dbxref=GeneID:13047,GenBank:XP_006504417.1,MGI:MGI:88568;Name=XP_006504417.1;gbkey=CDS;gene=Cux1;product=homeobox protein cut-like 1 isoform X8;protein_id=XP_006504417.1;extra_copy_number=0
CM058245.1	Liftoff	CDS	137796692	137796768	.	-	.	ID=cds-XP_006504417.1;Parent=rna-XM_006504354.4;Dbxref=GeneID:13047,GenBank:XP_006504417.1,MGI:MGI:88568;Name=XP_006504417.1;gbkey=CDS;gene=Cux1;product=homeobox protein cut-like 1 isoform X8;protein_id=XP_006504417.1;extra_copy_number=0
CM058245.1	Liftoff	CDS	137803553	137803676	.	-	.	ID=cds-XP_006504417.1;Parent=rna-XM_006504354.4;Dbxref=GeneID:13047,GenBank:XP_006504417.1,MGI:MGI:88568;Name=XP_006504417.1;gbkey=CDS;gene=Cux1;product=homeobox protein cut-like 1 isoform X8;protein_id=XP_006504417.1;extra_copy_number=0
CM058245.1	Liftoff	CDS	137806757	137806894	.	-	.	ID=cds-XP_006504417.1;Parent=rna-XM_006504354.4;Dbxref=GeneID:13047,GenBank:XP_006504417.1,MGI:MGI:88568;Name=XP_006504417.1;gbkey=CDS;gene=Cux1;product=homeobox protein cut-like 1 isoform X8;protein_id=XP_006504417.1;extra_copy_number=0
CM058245.1	Liftoff	CDS	137825752	137825830	.	-	.	ID=cds-XP_006504417.1;Parent=rna-XM_006504354.4;Dbxref=GeneID:13047,GenBank:XP_006504417.1,MGI:MGI:88568;Name=XP_006504417.1;gbkey=CDS;gene=Cux1;product=homeobox protein cut-like 1 isoform X8;protein_id=XP_006504417.1;extra_copy_number=0
CM058245.1	Liftoff	CDS	137841417	137841464	.	-	.	ID=cds-XP_006504417.1;Parent=rna-XM_006504354.4;Dbxref=GeneID:13047,GenBank:XP_006504417.1,MGI:MGI:88568;Name=XP_006504417.1;gbkey=CDS;gene=Cux1;product=homeobox protein cut-like 1 isoform X8;protein_id=XP_006504417.1;extra_copy_number=0
CM058245.1	Liftoff	CDS	137919197	137919307	.	-	.	ID=cds-XP_006504417.1;Parent=rna-XM_006504354.4;Dbxref=GeneID:13047,GenBank:XP_006504417.1,MGI:MGI:88568;Name=XP_006504417.1;gbkey=CDS;gene=Cux1;product=homeobox protein cut-like 1 isoform X8;protein_id=XP_006504417.1;extra_copy_number=0
CM058245.1	Liftoff	CDS	137998873	137999190	.	-	.	ID=cds-XP_006504417.1;Parent=rna-XM_006504354.4;Dbxref=GeneID:13047,GenBank:XP_006504417.1,MGI:MGI:88568;Name=XP_006504417.1;gbkey=CDS;gene=Cux1;product=homeobox protein cut-like 1 isoform X8;protein_id=XP_006504417.1;extra_copy_number=0
CM058245.1	Liftoff	mRNA	137699820	138000653	.	-	.	ID=rna-XM_017320654.3;Parent=gene-Cux1;Dbxref=GeneID:13047,GenBank:XM_017320654.3,MGI:MGI:88568;Name=XM_017320654.3;gbkey=mRNA;gene=Cux1;model_evidence=Supporting evidence includes similarity to: 3 mRNAs%2C 24 ESTs%2C 2 Proteins%2C 854 long SRA reads%2C and 100%25 coverage of the annotated genomic feature by RNAseq alignments%2C including 34 samples with support for all annotated introns;product=cut-like homeobox 1%2C transcript variant X1;transcript_id=XM_017320654.3;matches_ref_protein=True;valid_ORF=True;extra_copy_number=0
CM058245.1	Liftoff	exon	137699820	137708876	.	-	.	ID=exon-XM_017320654.3-24;Parent=rna-XM_017320654.3;Dbxref=GeneID:13047,GenBank:XM_017320654.3,MGI:MGI:88568;gbkey=mRNA;gene=Cux1;product=cut-like homeobox 1%2C transcript variant X1;transcript_id=XM_017320654.3;extra_copy_number=0
CM058245.1	Liftoff	exon	137712840	137713104	.	-	.	ID=exon-XM_017320654.3-23;Parent=rna-XM_017320654.3;Dbxref=GeneID:13047,GenBank:XM_017320654.3,MGI:MGI:88568;gbkey=mRNA;gene=Cux1;product=cut-like homeobox 1%2C transcript variant X1;transcript_id=XM_017320654.3;extra_copy_number=0
CM058245.1	Liftoff	exon	137716278	137716466	.	-	.	ID=exon-XM_017320654.3-22;Parent=rna-XM_017320654.3;Dbxref=GeneID:13047,GenBank:XM_017320654.3,MGI:MGI:88568;gbkey=mRNA;gene=Cux1;product=cut-like homeobox 1%2C transcript variant X1;transcript_id=XM_017320654.3;extra_copy_number=0
CM058245.1	Liftoff	exon	137720171	137720473	.	-	.	ID=exon-XM_017320654.3-21;Parent=rna-XM_017320654.3;Dbxref=GeneID:13047,GenBank:XM_017320654.3,MGI:MGI:88568;gbkey=mRNA;gene=Cux1;product=cut-like homeobox 1%2C transcript variant X1;transcript_id=XM_017320654.3;extra_copy_number=0
CM058245.1	Liftoff	exon	137738134	137738190	.	-	.	ID=exon-XM_017320654.3-20;Parent=rna-XM_017320654.3;Dbxref=GeneID:13047,GenBank:XM_017320654.3,MGI:MGI:88568;gbkey=mRNA;gene=Cux1;product=cut-like homeobox 1%2C transcript variant X1;transcript_id=XM_017320654.3;extra_copy_number=0
CM058245.1	Liftoff	exon	137738860	137739025	.	-	.	ID=exon-XM_017320654.3-19;Parent=rna-XM_017320654.3;Dbxref=GeneID:13047,GenBank:XM_017320654.3,MGI:MGI:88568;gbkey=mRNA;gene=Cux1;product=cut-like homeobox 1%2C transcript variant X1;transcript_id=XM_017320654.3;extra_copy_number=0
CM058245.1	Liftoff	exon	137741170	137742005	.	-	.	ID=exon-XM_017320654.3-18;Parent=rna-XM_017320654.3;Dbxref=GeneID:13047,GenBank:XM_017320654.3,MGI:MGI:88568;gbkey=mRNA;gene=Cux1;product=cut-like homeobox 1%2C transcript variant X1;transcript_id=XM_017320654.3;extra_copy_number=0
CM058245.1	Liftoff	exon	137743158	137743259	.	-	.	ID=exon-XM_017320654.3-17;Parent=rna-XM_017320654.3;Dbxref=GeneID:13047,GenBank:XM_017320654.3,MGI:MGI:88568;gbkey=mRNA;gene=Cux1;product=cut-like homeobox 1%2C transcript variant X1;transcript_id=XM_017320654.3;extra_copy_number=0
CM058245.1	Liftoff	exon	137744908	137744973	.	-	.	ID=exon-XM_017320654.3-16;Parent=rna-XM_017320654.3;Dbxref=GeneID:13047,GenBank:XM_017320654.3,MGI:MGI:88568;gbkey=mRNA;gene=Cux1;product=cut-like homeobox 1%2C transcript variant X1;transcript_id=XM_017320654.3;extra_copy_number=0
CM058245.1	Liftoff	exon	137746056	137746727	.	-	.	ID=exon-XM_017320654.3-15;Parent=rna-XM_017320654.3;Dbxref=GeneID:13047,GenBank:XM_017320654.3,MGI:MGI:88568;gbkey=mRNA;gene=Cux1;product=cut-like homeobox 1%2C transcript variant X1;transcript_id=XM_017320654.3;extra_copy_number=0
CM058245.1	Liftoff	exon	137747720	137747816	.	-	.	ID=exon-XM_017320654.3-14;Parent=rna-XM_017320654.3;Dbxref=GeneID:13047,GenBank:XM_017320654.3,MGI:MGI:88568;gbkey=mRNA;gene=Cux1;product=cut-like homeobox 1%2C transcript variant X1;transcript_id=XM_017320654.3;extra_copy_number=0
CM058245.1	Liftoff	exon	137749412	137749460	.	-	.	ID=exon-XM_017320654.3-13;Parent=rna-XM_017320654.3;Dbxref=GeneID:13047,GenBank:XM_017320654.3,MGI:MGI:88568;gbkey=mRNA;gene=Cux1;product=cut-like homeobox 1%2C transcript variant X1;transcript_id=XM_017320654.3;extra_copy_number=0
CM058245.1	Liftoff	exon	137753194	137753252	.	-	.	ID=exon-XM_017320654.3-12;Parent=rna-XM_017320654.3;Dbxref=GeneID:13047,GenBank:XM_017320654.3,MGI:MGI:88568;gbkey=mRNA;gene=Cux1;product=cut-like homeobox 1%2C transcript variant X1;transcript_id=XM_017320654.3;extra_copy_number=0
CM058245.1	Liftoff	exon	137760163	137760423	.	-	.	ID=exon-XM_017320654.3-11;Parent=rna-XM_017320654.3;Dbxref=GeneID:13047,GenBank:XM_017320654.3,MGI:MGI:88568;gbkey=mRNA;gene=Cux1;product=cut-like homeobox 1%2C transcript variant X1;transcript_id=XM_017320654.3;extra_copy_number=0
CM058245.1	Liftoff	exon	137766054	137766158	.	-	.	ID=exon-XM_017320654.3-10;Parent=rna-XM_017320654.3;Dbxref=GeneID:13047,GenBank:XM_017320654.3,MGI:MGI:88568;gbkey=mRNA;gene=Cux1;product=cut-like homeobox 1%2C transcript variant X1;transcript_id=XM_017320654.3;extra_copy_number=0
CM058245.1	Liftoff	exon	137773519	137773567	.	-	.	ID=exon-XM_017320654.3-9;Parent=rna-XM_017320654.3;Dbxref=GeneID:13047,GenBank:XM_017320654.3,MGI:MGI:88568;gbkey=mRNA;gene=Cux1;product=cut-like homeobox 1%2C transcript variant X1;transcript_id=XM_017320654.3;extra_copy_number=0
CM058245.1	Liftoff	exon	137793435	137793501	.	-	.	ID=exon-XM_017320654.3-8;Parent=rna-XM_017320654.3;Dbxref=GeneID:13047,GenBank:XM_017320654.3,MGI:MGI:88568;gbkey=mRNA;gene=Cux1;product=cut-like homeobox 1%2C transcript variant X1;transcript_id=XM_017320654.3;extra_copy_number=0
CM058245.1	Liftoff	exon	137796692	137796768	.	-	.	ID=exon-XM_017320654.3-7;Parent=rna-XM_017320654.3;Dbxref=GeneID:13047,GenBank:XM_017320654.3,MGI:MGI:88568;gbkey=mRNA;gene=Cux1;product=cut-like homeobox 1%2C transcript variant X1;transcript_id=XM_017320654.3;extra_copy_number=0
CM058245.1	Liftoff	exon	137803553	137803676	.	-	.	ID=exon-XM_017320654.3-6;Parent=rna-XM_017320654.3;Dbxref=GeneID:13047,GenBank:XM_017320654.3,MGI:MGI:88568;gbkey=mRNA;gene=Cux1;product=cut-like homeobox 1%2C transcript variant X1;transcript_id=XM_017320654.3;extra_copy_number=0
CM058245.1	Liftoff	exon	137806757	137806894	.	-	.	ID=exon-XM_017320654.3-5;Parent=rna-XM_017320654.3;Dbxref=GeneID:13047,GenBank:XM_017320654.3,MGI:MGI:88568;gbkey=mRNA;gene=Cux1;product=cut-like homeobox 1%2C transcript variant X1;transcript_id=XM_017320654.3;extra_copy_number=0
CM058245.1	Liftoff	exon	137825752	137825830	.	-	.	ID=exon-XM_017320654.3-4;Parent=rna-XM_017320654.3;Dbxref=GeneID:13047,GenBank:XM_017320654.3,MGI:MGI:88568;gbkey=mRNA;gene=Cux1;product=cut-like homeobox 1%2C transcript variant X1;transcript_id=XM_017320654.3;extra_copy_number=0
CM058245.1	Liftoff	exon	137841417	137841464	.	-	.	ID=exon-XM_017320654.3-3;Parent=rna-XM_017320654.3;Dbxref=GeneID:13047,GenBank:XM_017320654.3,MGI:MGI:88568;gbkey=mRNA;gene=Cux1;product=cut-like homeobox 1%2C transcript variant X1;transcript_id=XM_017320654.3;extra_copy_number=0
CM058245.1	Liftoff	exon	137919197	137919307	.	-	.	ID=exon-XM_017320654.3-2;Parent=rna-XM_017320654.3;Dbxref=GeneID:13047,GenBank:XM_017320654.3,MGI:MGI:88568;gbkey=mRNA;gene=Cux1;product=cut-like homeobox 1%2C transcript variant X1;transcript_id=XM_017320654.3;extra_copy_number=0
CM058245.1	Liftoff	exon	137998873	138000653	.	-	.	ID=exon-XM_017320654.3-1;Parent=rna-XM_017320654.3;Dbxref=GeneID:13047,GenBank:XM_017320654.3,MGI:MGI:88568;gbkey=mRNA;gene=Cux1;product=cut-like homeobox 1%2C transcript variant X1;transcript_id=XM_017320654.3;extra_copy_number=0
CM058245.1	Liftoff	CDS	137708201	137708876	.	-	.	ID=cds-XP_017176143.1;Parent=rna-XM_017320654.3;Dbxref=GeneID:13047,GenBank:XP_017176143.1,MGI:MGI:88568;Name=XP_017176143.1;gbkey=CDS;gene=Cux1;product=homeobox protein cut-like 1 isoform X1;protein_id=XP_017176143.1;extra_copy_number=0
CM058245.1	Liftoff	CDS	137712840	137713104	.	-	.	ID=cds-XP_017176143.1;Parent=rna-XM_017320654.3;Dbxref=GeneID:13047,GenBank:XP_017176143.1,MGI:MGI:88568;Name=XP_017176143.1;gbkey=CDS;gene=Cux1;product=homeobox protein cut-like 1 isoform X1;protein_id=XP_017176143.1;extra_copy_number=0
CM058245.1	Liftoff	CDS	137716278	137716466	.	-	.	ID=cds-XP_017176143.1;Parent=rna-XM_017320654.3;Dbxref=GeneID:13047,GenBank:XP_017176143.1,MGI:MGI:88568;Name=XP_017176143.1;gbkey=CDS;gene=Cux1;product=homeobox protein cut-like 1 isoform X1;protein_id=XP_017176143.1;extra_copy_number=0
CM058245.1	Liftoff	CDS	137720171	137720473	.	-	.	ID=cds-XP_017176143.1;Parent=rna-XM_017320654.3;Dbxref=GeneID:13047,GenBank:XP_017176143.1,MGI:MGI:88568;Name=XP_017176143.1;gbkey=CDS;gene=Cux1;product=homeobox protein cut-like 1 isoform X1;protein_id=XP_017176143.1;extra_copy_number=0
CM058245.1	Liftoff	CDS	137738134	137738190	.	-	.	ID=cds-XP_017176143.1;Parent=rna-XM_017320654.3;Dbxref=GeneID:13047,GenBank:XP_017176143.1,MGI:MGI:88568;Name=XP_017176143.1;gbkey=CDS;gene=Cux1;product=homeobox protein cut-like 1 isoform X1;protein_id=XP_017176143.1;extra_copy_number=0
CM058245.1	Liftoff	CDS	137738860	137739025	.	-	.	ID=cds-XP_017176143.1;Parent=rna-XM_017320654.3;Dbxref=GeneID:13047,GenBank:XP_017176143.1,MGI:MGI:88568;Name=XP_017176143.1;gbkey=CDS;gene=Cux1;product=homeobox protein cut-like 1 isoform X1;protein_id=XP_017176143.1;extra_copy_number=0
CM058245.1	Liftoff	CDS	137741170	137742005	.	-	.	ID=cds-XP_017176143.1;Parent=rna-XM_017320654.3;Dbxref=GeneID:13047,GenBank:XP_017176143.1,MGI:MGI:88568;Name=XP_017176143.1;gbkey=CDS;gene=Cux1;product=homeobox protein cut-like 1 isoform X1;protein_id=XP_017176143.1;extra_copy_number=0
CM058245.1	Liftoff	CDS	137743158	137743259	.	-	.	ID=cds-XP_017176143.1;Parent=rna-XM_017320654.3;Dbxref=GeneID:13047,GenBank:XP_017176143.1,MGI:MGI:88568;Name=XP_017176143.1;gbkey=CDS;gene=Cux1;product=homeobox protein cut-like 1 isoform X1;protein_id=XP_017176143.1;extra_copy_number=0
CM058245.1	Liftoff	CDS	137744908	137744973	.	-	.	ID=cds-XP_017176143.1;Parent=rna-XM_017320654.3;Dbxref=GeneID:13047,GenBank:XP_017176143.1,MGI:MGI:88568;Name=XP_017176143.1;gbkey=CDS;gene=Cux1;product=homeobox protein cut-like 1 isoform X1;protein_id=XP_017176143.1;extra_copy_number=0
CM058245.1	Liftoff	CDS	137746056	137746727	.	-	.	ID=cds-XP_017176143.1;Parent=rna-XM_017320654.3;Dbxref=GeneID:13047,GenBank:XP_017176143.1,MGI:MGI:88568;Name=XP_017176143.1;gbkey=CDS;gene=Cux1;product=homeobox protein cut-like 1 isoform X1;protein_id=XP_017176143.1;extra_copy_number=0
CM058245.1	Liftoff	CDS	137747720	137747816	.	-	.	ID=cds-XP_017176143.1;Parent=rna-XM_017320654.3;Dbxref=GeneID:13047,GenBank:XP_017176143.1,MGI:MGI:88568;Name=XP_017176143.1;gbkey=CDS;gene=Cux1;product=homeobox protein cut-like 1 isoform X1;protein_id=XP_017176143.1;extra_copy_number=0
CM058245.1	Liftoff	CDS	137749412	137749460	.	-	.	ID=cds-XP_017176143.1;Parent=rna-XM_017320654.3;Dbxref=GeneID:13047,GenBank:XP_017176143.1,MGI:MGI:88568;Name=XP_017176143.1;gbkey=CDS;gene=Cux1;product=homeobox protein cut-like 1 isoform X1;protein_id=XP_017176143.1;extra_copy_number=0
CM058245.1	Liftoff	CDS	137753194	137753252	.	-	.	ID=cds-XP_017176143.1;Parent=rna-XM_017320654.3;Dbxref=GeneID:13047,GenBank:XP_017176143.1,MGI:MGI:88568;Name=XP_017176143.1;gbkey=CDS;gene=Cux1;product=homeobox protein cut-like 1 isoform X1;protein_id=XP_017176143.1;extra_copy_number=0
CM058245.1	Liftoff	CDS	137760163	137760423	.	-	.	ID=cds-XP_017176143.1;Parent=rna-XM_017320654.3;Dbxref=GeneID:13047,GenBank:XP_017176143.1,MGI:MGI:88568;Name=XP_017176143.1;gbkey=CDS;gene=Cux1;product=homeobox protein cut-like 1 isoform X1;protein_id=XP_017176143.1;extra_copy_number=0
CM058245.1	Liftoff	CDS	137766054	137766158	.	-	.	ID=cds-XP_017176143.1;Parent=rna-XM_017320654.3;Dbxref=GeneID:13047,GenBank:XP_017176143.1,MGI:MGI:88568;Name=XP_017176143.1;gbkey=CDS;gene=Cux1;product=homeobox protein cut-like 1 isoform X1;protein_id=XP_017176143.1;extra_copy_number=0
CM058245.1	Liftoff	CDS	137773519	137773567	.	-	.	ID=cds-XP_017176143.1;Parent=rna-XM_017320654.3;Dbxref=GeneID:13047,GenBank:XP_017176143.1,MGI:MGI:88568;Name=XP_017176143.1;gbkey=CDS;gene=Cux1;product=homeobox protein cut-like 1 isoform X1;protein_id=XP_017176143.1;extra_copy_number=0
CM058245.1	Liftoff	CDS	137793435	137793501	.	-	.	ID=cds-XP_017176143.1;Parent=rna-XM_017320654.3;Dbxref=GeneID:13047,GenBank:XP_017176143.1,MGI:MGI:88568;Name=XP_017176143.1;gbkey=CDS;gene=Cux1;product=homeobox protein cut-like 1 isoform X1;protein_id=XP_017176143.1;extra_copy_number=0
CM058245.1	Liftoff	CDS	137796692	137796768	.	-	.	ID=cds-XP_017176143.1;Parent=rna-XM_017320654.3;Dbxref=GeneID:13047,GenBank:XP_017176143.1,MGI:MGI:88568;Name=XP_017176143.1;gbkey=CDS;gene=Cux1;product=homeobox protein cut-like 1 isoform X1;protein_id=XP_017176143.1;extra_copy_number=0
CM058245.1	Liftoff	CDS	137803553	137803676	.	-	.	ID=cds-XP_017176143.1;Parent=rna-XM_017320654.3;Dbxref=GeneID:13047,GenBank:XP_017176143.1,MGI:MGI:88568;Name=XP_017176143.1;gbkey=CDS;gene=Cux1;product=homeobox protein cut-like 1 isoform X1;protein_id=XP_017176143.1;extra_copy_number=0
CM058245.1	Liftoff	CDS	137806757	137806894	.	-	.	ID=cds-XP_017176143.1;Parent=rna-XM_017320654.3;Dbxref=GeneID:13047,GenBank:XP_017176143.1,MGI:MGI:88568;Name=XP_017176143.1;gbkey=CDS;gene=Cux1;product=homeobox protein cut-like 1 isoform X1;protein_id=XP_017176143.1;extra_copy_number=0
CM058245.1	Liftoff	CDS	137825752	137825830	.	-	.	ID=cds-XP_017176143.1;Parent=rna-XM_017320654.3;Dbxref=GeneID:13047,GenBank:XP_017176143.1,MGI:MGI:88568;Name=XP_017176143.1;gbkey=CDS;gene=Cux1;product=homeobox protein cut-like 1 isoform X1;protein_id=XP_017176143.1;extra_copy_number=0
CM058245.1	Liftoff	CDS	137841417	137841464	.	-	.	ID=cds-XP_017176143.1;Parent=rna-XM_017320654.3;Dbxref=GeneID:13047,GenBank:XP_017176143.1,MGI:MGI:88568;Name=XP_017176143.1;gbkey=CDS;gene=Cux1;product=homeobox protein cut-like 1 isoform X1;protein_id=XP_017176143.1;extra_copy_number=0
CM058245.1	Liftoff	CDS	137919197	137919307	.	-	.	ID=cds-XP_017176143.1;Parent=rna-XM_017320654.3;Dbxref=GeneID:13047,GenBank:XP_017176143.1,MGI:MGI:88568;Name=XP_017176143.1;gbkey=CDS;gene=Cux1;product=homeobox protein cut-like 1 isoform X1;protein_id=XP_017176143.1;extra_copy_number=0
CM058245.1	Liftoff	CDS	137998873	137999190	.	-	.	ID=cds-XP_017176143.1;Parent=rna-XM_017320654.3;Dbxref=GeneID:13047,GenBank:XP_017176143.1,MGI:MGI:88568;Name=XP_017176143.1;gbkey=CDS;gene=Cux1;product=homeobox protein cut-like 1 isoform X1;protein_id=XP_017176143.1;extra_copy_number=0
CM058245.1	Liftoff	mRNA	137699820	138000653	.	-	.	ID=rna-XM_030254106.2;Parent=gene-Cux1;Dbxref=GeneID:13047,GenBank:XM_030254106.2,MGI:MGI:88568;Name=XM_030254106.2;gbkey=mRNA;gene=Cux1;model_evidence=Supporting evidence includes similarity to: 3 mRNAs%2C 24 ESTs%2C 2 Proteins%2C 818 long SRA reads%2C and 100%25 coverage of the annotated genomic feature by RNAseq alignments%2C including 32 samples with support for all annotated introns;product=cut-like homeobox 1%2C transcript variant X2;transcript_id=XM_030254106.2;matches_ref_protein=True;valid_ORF=True;extra_copy_number=0
CM058245.1	Liftoff	exon	137699820	137708876	.	-	.	ID=exon-XM_030254106.2-23;Parent=rna-XM_030254106.2;Dbxref=GeneID:13047,GenBank:XM_030254106.2,MGI:MGI:88568;gbkey=mRNA;gene=Cux1;product=cut-like homeobox 1%2C transcript variant X2;transcript_id=XM_030254106.2;extra_copy_number=0
CM058245.1	Liftoff	exon	137712840	137713104	.	-	.	ID=exon-XM_030254106.2-22;Parent=rna-XM_030254106.2;Dbxref=GeneID:13047,GenBank:XM_030254106.2,MGI:MGI:88568;gbkey=mRNA;gene=Cux1;product=cut-like homeobox 1%2C transcript variant X2;transcript_id=XM_030254106.2;extra_copy_number=0
CM058245.1	Liftoff	exon	137716278	137716466	.	-	.	ID=exon-XM_030254106.2-21;Parent=rna-XM_030254106.2;Dbxref=GeneID:13047,GenBank:XM_030254106.2,MGI:MGI:88568;gbkey=mRNA;gene=Cux1;product=cut-like homeobox 1%2C transcript variant X2;transcript_id=XM_030254106.2;extra_copy_number=0
CM058245.1	Liftoff	exon	137720171	137720473	.	-	.	ID=exon-XM_030254106.2-20;Parent=rna-XM_030254106.2;Dbxref=GeneID:13047,GenBank:XM_030254106.2,MGI:MGI:88568;gbkey=mRNA;gene=Cux1;product=cut-like homeobox 1%2C transcript variant X2;transcript_id=XM_030254106.2;extra_copy_number=0
CM058245.1	Liftoff	exon	137738134	137738190	.	-	.	ID=exon-XM_030254106.2-19;Parent=rna-XM_030254106.2;Dbxref=GeneID:13047,GenBank:XM_030254106.2,MGI:MGI:88568;gbkey=mRNA;gene=Cux1;product=cut-like homeobox 1%2C transcript variant X2;transcript_id=XM_030254106.2;extra_copy_number=0
CM058245.1	Liftoff	exon	137738860	137739025	.	-	.	ID=exon-XM_030254106.2-18;Parent=rna-XM_030254106.2;Dbxref=GeneID:13047,GenBank:XM_030254106.2,MGI:MGI:88568;gbkey=mRNA;gene=Cux1;product=cut-like homeobox 1%2C transcript variant X2;transcript_id=XM_030254106.2;extra_copy_number=0
CM058245.1	Liftoff	exon	137741170	137742005	.	-	.	ID=exon-XM_030254106.2-17;Parent=rna-XM_030254106.2;Dbxref=GeneID:13047,GenBank:XM_030254106.2,MGI:MGI:88568;gbkey=mRNA;gene=Cux1;product=cut-like homeobox 1%2C transcript variant X2;transcript_id=XM_030254106.2;extra_copy_number=0
CM058245.1	Liftoff	exon	137743158	137743259	.	-	.	ID=exon-XM_030254106.2-16;Parent=rna-XM_030254106.2;Dbxref=GeneID:13047,GenBank:XM_030254106.2,MGI:MGI:88568;gbkey=mRNA;gene=Cux1;product=cut-like homeobox 1%2C transcript variant X2;transcript_id=XM_030254106.2;extra_copy_number=0
CM058245.1	Liftoff	exon	137746056	137746727	.	-	.	ID=exon-XM_030254106.2-15;Parent=rna-XM_030254106.2;Dbxref=GeneID:13047,GenBank:XM_030254106.2,MGI:MGI:88568;gbkey=mRNA;gene=Cux1;product=cut-like homeobox 1%2C transcript variant X2;transcript_id=XM_030254106.2;extra_copy_number=0
CM058245.1	Liftoff	exon	137747720	137747816	.	-	.	ID=exon-XM_030254106.2-14;Parent=rna-XM_030254106.2;Dbxref=GeneID:13047,GenBank:XM_030254106.2,MGI:MGI:88568;gbkey=mRNA;gene=Cux1;product=cut-like homeobox 1%2C transcript variant X2;transcript_id=XM_030254106.2;extra_copy_number=0
CM058245.1	Liftoff	exon	137749412	137749460	.	-	.	ID=exon-XM_030254106.2-13;Parent=rna-XM_030254106.2;Dbxref=GeneID:13047,GenBank:XM_030254106.2,MGI:MGI:88568;gbkey=mRNA;gene=Cux1;product=cut-like homeobox 1%2C transcript variant X2;transcript_id=XM_030254106.2;extra_copy_number=0
CM058245.1	Liftoff	exon	137753194	137753252	.	-	.	ID=exon-XM_030254106.2-12;Parent=rna-XM_030254106.2;Dbxref=GeneID:13047,GenBank:XM_030254106.2,MGI:MGI:88568;gbkey=mRNA;gene=Cux1;product=cut-like homeobox 1%2C transcript variant X2;transcript_id=XM_030254106.2;extra_copy_number=0
CM058245.1	Liftoff	exon	137760163	137760423	.	-	.	ID=exon-XM_030254106.2-11;Parent=rna-XM_030254106.2;Dbxref=GeneID:13047,GenBank:XM_030254106.2,MGI:MGI:88568;gbkey=mRNA;gene=Cux1;product=cut-like homeobox 1%2C transcript variant X2;transcript_id=XM_030254106.2;extra_copy_number=0
CM058245.1	Liftoff	exon	137766054	137766158	.	-	.	ID=exon-XM_030254106.2-10;Parent=rna-XM_030254106.2;Dbxref=GeneID:13047,GenBank:XM_030254106.2,MGI:MGI:88568;gbkey=mRNA;gene=Cux1;product=cut-like homeobox 1%2C transcript variant X2;transcript_id=XM_030254106.2;extra_copy_number=0
CM058245.1	Liftoff	exon	137773519	137773567	.	-	.	ID=exon-XM_030254106.2-9;Parent=rna-XM_030254106.2;Dbxref=GeneID:13047,GenBank:XM_030254106.2,MGI:MGI:88568;gbkey=mRNA;gene=Cux1;product=cut-like homeobox 1%2C transcript variant X2;transcript_id=XM_030254106.2;extra_copy_number=0
CM058245.1	Liftoff	exon	137793435	137793501	.	-	.	ID=exon-XM_030254106.2-8;Parent=rna-XM_030254106.2;Dbxref=GeneID:13047,GenBank:XM_030254106.2,MGI:MGI:88568;gbkey=mRNA;gene=Cux1;product=cut-like homeobox 1%2C transcript variant X2;transcript_id=XM_030254106.2;extra_copy_number=0
CM058245.1	Liftoff	exon	137796692	137796768	.	-	.	ID=exon-XM_030254106.2-7;Parent=rna-XM_030254106.2;Dbxref=GeneID:13047,GenBank:XM_030254106.2,MGI:MGI:88568;gbkey=mRNA;gene=Cux1;product=cut-like homeobox 1%2C transcript variant X2;transcript_id=XM_030254106.2;extra_copy_number=0
CM058245.1	Liftoff	exon	137803553	137803676	.	-	.	ID=exon-XM_030254106.2-6;Parent=rna-XM_030254106.2;Dbxref=GeneID:13047,GenBank:XM_030254106.2,MGI:MGI:88568;gbkey=mRNA;gene=Cux1;product=cut-like homeobox 1%2C transcript variant X2;transcript_id=XM_030254106.2;extra_copy_number=0
CM058245.1	Liftoff	exon	137806757	137806894	.	-	.	ID=exon-XM_030254106.2-5;Parent=rna-XM_030254106.2;Dbxref=GeneID:13047,GenBank:XM_030254106.2,MGI:MGI:88568;gbkey=mRNA;gene=Cux1;product=cut-like homeobox 1%2C transcript variant X2;transcript_id=XM_030254106.2;extra_copy_number=0
CM058245.1	Liftoff	exon	137825752	137825830	.	-	.	ID=exon-XM_030254106.2-4;Parent=rna-XM_030254106.2;Dbxref=GeneID:13047,GenBank:XM_030254106.2,MGI:MGI:88568;gbkey=mRNA;gene=Cux1;product=cut-like homeobox 1%2C transcript variant X2;transcript_id=XM_030254106.2;extra_copy_number=0
CM058245.1	Liftoff	exon	137841417	137841464	.	-	.	ID=exon-XM_030254106.2-3;Parent=rna-XM_030254106.2;Dbxref=GeneID:13047,GenBank:XM_030254106.2,MGI:MGI:88568;gbkey=mRNA;gene=Cux1;product=cut-like homeobox 1%2C transcript variant X2;transcript_id=XM_030254106.2;extra_copy_number=0
CM058245.1	Liftoff	exon	137919197	137919307	.	-	.	ID=exon-XM_030254106.2-2;Parent=rna-XM_030254106.2;Dbxref=GeneID:13047,GenBank:XM_030254106.2,MGI:MGI:88568;gbkey=mRNA;gene=Cux1;product=cut-like homeobox 1%2C transcript variant X2;transcript_id=XM_030254106.2;extra_copy_number=0
CM058245.1	Liftoff	exon	137998873	138000653	.	-	.	ID=exon-XM_030254106.2-1;Parent=rna-XM_030254106.2;Dbxref=GeneID:13047,GenBank:XM_030254106.2,MGI:MGI:88568;gbkey=mRNA;gene=Cux1;product=cut-like homeobox 1%2C transcript variant X2;transcript_id=XM_030254106.2;extra_copy_number=0
CM058245.1	Liftoff	CDS	137708201	137708876	.	-	.	ID=cds-XP_030109966.1;Parent=rna-XM_030254106.2;Dbxref=GeneID:13047,GenBank:XP_030109966.1,MGI:MGI:88568;Name=XP_030109966.1;gbkey=CDS;gene=Cux1;product=homeobox protein cut-like 1 isoform X2;protein_id=XP_030109966.1;extra_copy_number=0
CM058245.1	Liftoff	CDS	137712840	137713104	.	-	.	ID=cds-XP_030109966.1;Parent=rna-XM_030254106.2;Dbxref=GeneID:13047,GenBank:XP_030109966.1,MGI:MGI:88568;Name=XP_030109966.1;gbkey=CDS;gene=Cux1;product=homeobox protein cut-like 1 isoform X2;protein_id=XP_030109966.1;extra_copy_number=0
CM058245.1	Liftoff	CDS	137716278	137716466	.	-	.	ID=cds-XP_030109966.1;Parent=rna-XM_030254106.2;Dbxref=GeneID:13047,GenBank:XP_030109966.1,MGI:MGI:88568;Name=XP_030109966.1;gbkey=CDS;gene=Cux1;product=homeobox protein cut-like 1 isoform X2;protein_id=XP_030109966.1;extra_copy_number=0
CM058245.1	Liftoff	CDS	137720171	137720473	.	-	.	ID=cds-XP_030109966.1;Parent=rna-XM_030254106.2;Dbxref=GeneID:13047,GenBank:XP_030109966.1,MGI:MGI:88568;Name=XP_030109966.1;gbkey=CDS;gene=Cux1;product=homeobox protein cut-like 1 isoform X2;protein_id=XP_030109966.1;extra_copy_number=0
CM058245.1	Liftoff	CDS	137738134	137738190	.	-	.	ID=cds-XP_030109966.1;Parent=rna-XM_030254106.2;Dbxref=GeneID:13047,GenBank:XP_030109966.1,MGI:MGI:88568;Name=XP_030109966.1;gbkey=CDS;gene=Cux1;product=homeobox protein cut-like 1 isoform X2;protein_id=XP_030109966.1;extra_copy_number=0
CM058245.1	Liftoff	CDS	137738860	137739025	.	-	.	ID=cds-XP_030109966.1;Parent=rna-XM_030254106.2;Dbxref=GeneID:13047,GenBank:XP_030109966.1,MGI:MGI:88568;Name=XP_030109966.1;gbkey=CDS;gene=Cux1;product=homeobox protein cut-like 1 isoform X2;protein_id=XP_030109966.1;extra_copy_number=0
CM058245.1	Liftoff	CDS	137741170	137742005	.	-	.	ID=cds-XP_030109966.1;Parent=rna-XM_030254106.2;Dbxref=GeneID:13047,GenBank:XP_030109966.1,MGI:MGI:88568;Name=XP_030109966.1;gbkey=CDS;gene=Cux1;product=homeobox protein cut-like 1 isoform X2;protein_id=XP_030109966.1;extra_copy_number=0
CM058245.1	Liftoff	CDS	137743158	137743259	.	-	.	ID=cds-XP_030109966.1;Parent=rna-XM_030254106.2;Dbxref=GeneID:13047,GenBank:XP_030109966.1,MGI:MGI:88568;Name=XP_030109966.1;gbkey=CDS;gene=Cux1;product=homeobox protein cut-like 1 isoform X2;protein_id=XP_030109966.1;extra_copy_number=0
CM058245.1	Liftoff	CDS	137746056	137746727	.	-	.	ID=cds-XP_030109966.1;Parent=rna-XM_030254106.2;Dbxref=GeneID:13047,GenBank:XP_030109966.1,MGI:MGI:88568;Name=XP_030109966.1;gbkey=CDS;gene=Cux1;product=homeobox protein cut-like 1 isoform X2;protein_id=XP_030109966.1;extra_copy_number=0
CM058245.1	Liftoff	CDS	137747720	137747816	.	-	.	ID=cds-XP_030109966.1;Parent=rna-XM_030254106.2;Dbxref=GeneID:13047,GenBank:XP_030109966.1,MGI:MGI:88568;Name=XP_030109966.1;gbkey=CDS;gene=Cux1;product=homeobox protein cut-like 1 isoform X2;protein_id=XP_030109966.1;extra_copy_number=0
CM058245.1	Liftoff	CDS	137749412	137749460	.	-	.	ID=cds-XP_030109966.1;Parent=rna-XM_030254106.2;Dbxref=GeneID:13047,GenBank:XP_030109966.1,MGI:MGI:88568;Name=XP_030109966.1;gbkey=CDS;gene=Cux1;product=homeobox protein cut-like 1 isoform X2;protein_id=XP_030109966.1;extra_copy_number=0
CM058245.1	Liftoff	CDS	137753194	137753252	.	-	.	ID=cds-XP_030109966.1;Parent=rna-XM_030254106.2;Dbxref=GeneID:13047,GenBank:XP_030109966.1,MGI:MGI:88568;Name=XP_030109966.1;gbkey=CDS;gene=Cux1;product=homeobox protein cut-like 1 isoform X2;protein_id=XP_030109966.1;extra_copy_number=0
CM058245.1	Liftoff	CDS	137760163	137760423	.	-	.	ID=cds-XP_030109966.1;Parent=rna-XM_030254106.2;Dbxref=GeneID:13047,GenBank:XP_030109966.1,MGI:MGI:88568;Name=XP_030109966.1;gbkey=CDS;gene=Cux1;product=homeobox protein cut-like 1 isoform X2;protein_id=XP_030109966.1;extra_copy_number=0
CM058245.1	Liftoff	CDS	137766054	137766158	.	-	.	ID=cds-XP_030109966.1;Parent=rna-XM_030254106.2;Dbxref=GeneID:13047,GenBank:XP_030109966.1,MGI:MGI:88568;Name=XP_030109966.1;gbkey=CDS;gene=Cux1;product=homeobox protein cut-like 1 isoform X2;protein_id=XP_030109966.1;extra_copy_number=0
CM058245.1	Liftoff	CDS	137773519	137773567	.	-	.	ID=cds-XP_030109966.1;Parent=rna-XM_030254106.2;Dbxref=GeneID:13047,GenBank:XP_030109966.1,MGI:MGI:88568;Name=XP_030109966.1;gbkey=CDS;gene=Cux1;product=homeobox protein cut-like 1 isoform X2;protein_id=XP_030109966.1;extra_copy_number=0
CM058245.1	Liftoff	CDS	137793435	137793501	.	-	.	ID=cds-XP_030109966.1;Parent=rna-XM_030254106.2;Dbxref=GeneID:13047,GenBank:XP_030109966.1,MGI:MGI:88568;Name=XP_030109966.1;gbkey=CDS;gene=Cux1;product=homeobox protein cut-like 1 isoform X2;protein_id=XP_030109966.1;extra_copy_number=0
CM058245.1	Liftoff	CDS	137796692	137796768	.	-	.	ID=cds-XP_030109966.1;Parent=rna-XM_030254106.2;Dbxref=GeneID:13047,GenBank:XP_030109966.1,MGI:MGI:88568;Name=XP_030109966.1;gbkey=CDS;gene=Cux1;product=homeobox protein cut-like 1 isoform X2;protein_id=XP_030109966.1;extra_copy_number=0
CM058245.1	Liftoff	CDS	137803553	137803676	.	-	.	ID=cds-XP_030109966.1;Parent=rna-XM_030254106.2;Dbxref=GeneID:13047,GenBank:XP_030109966.1,MGI:MGI:88568;Name=XP_030109966.1;gbkey=CDS;gene=Cux1;product=homeobox protein cut-like 1 isoform X2;protein_id=XP_030109966.1;extra_copy_number=0
CM058245.1	Liftoff	CDS	137806757	137806894	.	-	.	ID=cds-XP_030109966.1;Parent=rna-XM_030254106.2;Dbxref=GeneID:13047,GenBank:XP_030109966.1,MGI:MGI:88568;Name=XP_030109966.1;gbkey=CDS;gene=Cux1;product=homeobox protein cut-like 1 isoform X2;protein_id=XP_030109966.1;extra_copy_number=0
CM058245.1	Liftoff	CDS	137825752	137825830	.	-	.	ID=cds-XP_030109966.1;Parent=rna-XM_030254106.2;Dbxref=GeneID:13047,GenBank:XP_030109966.1,MGI:MGI:88568;Name=XP_030109966.1;gbkey=CDS;gene=Cux1;product=homeobox protein cut-like 1 isoform X2;protein_id=XP_030109966.1;extra_copy_number=0
CM058245.1	Liftoff	CDS	137841417	137841464	.	-	.	ID=cds-XP_030109966.1;Parent=rna-XM_030254106.2;Dbxref=GeneID:13047,GenBank:XP_030109966.1,MGI:MGI:88568;Name=XP_030109966.1;gbkey=CDS;gene=Cux1;product=homeobox protein cut-like 1 isoform X2;protein_id=XP_030109966.1;extra_copy_number=0
CM058245.1	Liftoff	CDS	137919197	137919307	.	-	.	ID=cds-XP_030109966.1;Parent=rna-XM_030254106.2;Dbxref=GeneID:13047,GenBank:XP_030109966.1,MGI:MGI:88568;Name=XP_030109966.1;gbkey=CDS;gene=Cux1;product=homeobox protein cut-like 1 isoform X2;protein_id=XP_030109966.1;extra_copy_number=0
CM058245.1	Liftoff	CDS	137998873	137999190	.	-	.	ID=cds-XP_030109966.1;Parent=rna-XM_030254106.2;Dbxref=GeneID:13047,GenBank:XP_030109966.1,MGI:MGI:88568;Name=XP_030109966.1;gbkey=CDS;gene=Cux1;product=homeobox protein cut-like 1 isoform X2;protein_id=XP_030109966.1;extra_copy_number=0
CM058245.1	Liftoff	mRNA	137699820	138000652	.	-	.	ID=rna-XM_030254107.2;Parent=gene-Cux1;Dbxref=GeneID:13047,GenBank:XM_030254107.2,MGI:MGI:88568;Name=XM_030254107.2;gbkey=mRNA;gene=Cux1;model_evidence=Supporting evidence includes similarity to: 4 mRNAs%2C 26 ESTs%2C 2 Proteins%2C 832 long SRA reads%2C and 100%25 coverage of the annotated genomic feature by RNAseq alignments%2C including 32 samples with support for all annotated introns;product=cut-like homeobox 1%2C transcript variant X4;transcript_id=XM_030254107.2;matches_ref_protein=True;valid_ORF=True;extra_copy_number=0
CM058245.1	Liftoff	exon	137699820	137708876	.	-	.	ID=exon-XM_030254107.2-23;Parent=rna-XM_030254107.2;Dbxref=GeneID:13047,GenBank:XM_030254107.2,MGI:MGI:88568;gbkey=mRNA;gene=Cux1;product=cut-like homeobox 1%2C transcript variant X4;transcript_id=XM_030254107.2;extra_copy_number=0
CM058245.1	Liftoff	exon	137712840	137713104	.	-	.	ID=exon-XM_030254107.2-22;Parent=rna-XM_030254107.2;Dbxref=GeneID:13047,GenBank:XM_030254107.2,MGI:MGI:88568;gbkey=mRNA;gene=Cux1;product=cut-like homeobox 1%2C transcript variant X4;transcript_id=XM_030254107.2;extra_copy_number=0
CM058245.1	Liftoff	exon	137716278	137716466	.	-	.	ID=exon-XM_030254107.2-21;Parent=rna-XM_030254107.2;Dbxref=GeneID:13047,GenBank:XM_030254107.2,MGI:MGI:88568;gbkey=mRNA;gene=Cux1;product=cut-like homeobox 1%2C transcript variant X4;transcript_id=XM_030254107.2;extra_copy_number=0
CM058245.1	Liftoff	exon	137720171	137720473	.	-	.	ID=exon-XM_030254107.2-20;Parent=rna-XM_030254107.2;Dbxref=GeneID:13047,GenBank:XM_030254107.2,MGI:MGI:88568;gbkey=mRNA;gene=Cux1;product=cut-like homeobox 1%2C transcript variant X4;transcript_id=XM_030254107.2;extra_copy_number=0
CM058245.1	Liftoff	exon	137738134	137738190	.	-	.	ID=exon-XM_030254107.2-19;Parent=rna-XM_030254107.2;Dbxref=GeneID:13047,GenBank:XM_030254107.2,MGI:MGI:88568;gbkey=mRNA;gene=Cux1;product=cut-like homeobox 1%2C transcript variant X4;transcript_id=XM_030254107.2;extra_copy_number=0
CM058245.1	Liftoff	exon	137738860	137739025	.	-	.	ID=exon-XM_030254107.2-18;Parent=rna-XM_030254107.2;Dbxref=GeneID:13047,GenBank:XM_030254107.2,MGI:MGI:88568;gbkey=mRNA;gene=Cux1;product=cut-like homeobox 1%2C transcript variant X4;transcript_id=XM_030254107.2;extra_copy_number=0
CM058245.1	Liftoff	exon	137741170	137742005	.	-	.	ID=exon-XM_030254107.2-17;Parent=rna-XM_030254107.2;Dbxref=GeneID:13047,GenBank:XM_030254107.2,MGI:MGI:88568;gbkey=mRNA;gene=Cux1;product=cut-like homeobox 1%2C transcript variant X4;transcript_id=XM_030254107.2;extra_copy_number=0
CM058245.1	Liftoff	exon	137743158	137743259	.	-	.	ID=exon-XM_030254107.2-16;Parent=rna-XM_030254107.2;Dbxref=GeneID:13047,GenBank:XM_030254107.2,MGI:MGI:88568;gbkey=mRNA;gene=Cux1;product=cut-like homeobox 1%2C transcript variant X4;transcript_id=XM_030254107.2;extra_copy_number=0
CM058245.1	Liftoff	exon	137746056	137746727	.	-	.	ID=exon-XM_030254107.2-15;Parent=rna-XM_030254107.2;Dbxref=GeneID:13047,GenBank:XM_030254107.2,MGI:MGI:88568;gbkey=mRNA;gene=Cux1;product=cut-like homeobox 1%2C transcript variant X4;transcript_id=XM_030254107.2;extra_copy_number=0
CM058245.1	Liftoff	exon	137747720	137747816	.	-	.	ID=exon-XM_030254107.2-14;Parent=rna-XM_030254107.2;Dbxref=GeneID:13047,GenBank:XM_030254107.2,MGI:MGI:88568;gbkey=mRNA;gene=Cux1;product=cut-like homeobox 1%2C transcript variant X4;transcript_id=XM_030254107.2;extra_copy_number=0
CM058245.1	Liftoff	exon	137749412	137749460	.	-	.	ID=exon-XM_030254107.2-13;Parent=rna-XM_030254107.2;Dbxref=GeneID:13047,GenBank:XM_030254107.2,MGI:MGI:88568;gbkey=mRNA;gene=Cux1;product=cut-like homeobox 1%2C transcript variant X4;transcript_id=XM_030254107.2;extra_copy_number=0
CM058245.1	Liftoff	exon	137753194	137753252	.	-	.	ID=exon-XM_030254107.2-12;Parent=rna-XM_030254107.2;Dbxref=GeneID:13047,GenBank:XM_030254107.2,MGI:MGI:88568;gbkey=mRNA;gene=Cux1;product=cut-like homeobox 1%2C transcript variant X4;transcript_id=XM_030254107.2;extra_copy_number=0
CM058245.1	Liftoff	exon	137760163	137760345	.	-	.	ID=exon-XM_030254107.2-11;Parent=rna-XM_030254107.2;Dbxref=GeneID:13047,GenBank:XM_030254107.2,MGI:MGI:88568;gbkey=mRNA;gene=Cux1;product=cut-like homeobox 1%2C transcript variant X4;transcript_id=XM_030254107.2;extra_copy_number=0
CM058245.1	Liftoff	exon	137766054	137766158	.	-	.	ID=exon-XM_030254107.2-10;Parent=rna-XM_030254107.2;Dbxref=GeneID:13047,GenBank:XM_030254107.2,MGI:MGI:88568;gbkey=mRNA;gene=Cux1;product=cut-like homeobox 1%2C transcript variant X4;transcript_id=XM_030254107.2;extra_copy_number=0
CM058245.1	Liftoff	exon	137773519	137773567	.	-	.	ID=exon-XM_030254107.2-9;Parent=rna-XM_030254107.2;Dbxref=GeneID:13047,GenBank:XM_030254107.2,MGI:MGI:88568;gbkey=mRNA;gene=Cux1;product=cut-like homeobox 1%2C transcript variant X4;transcript_id=XM_030254107.2;extra_copy_number=0
CM058245.1	Liftoff	exon	137793435	137793501	.	-	.	ID=exon-XM_030254107.2-8;Parent=rna-XM_030254107.2;Dbxref=GeneID:13047,GenBank:XM_030254107.2,MGI:MGI:88568;gbkey=mRNA;gene=Cux1;product=cut-like homeobox 1%2C transcript variant X4;transcript_id=XM_030254107.2;extra_copy_number=0
CM058245.1	Liftoff	exon	137796692	137796768	.	-	.	ID=exon-XM_030254107.2-7;Parent=rna-XM_030254107.2;Dbxref=GeneID:13047,GenBank:XM_030254107.2,MGI:MGI:88568;gbkey=mRNA;gene=Cux1;product=cut-like homeobox 1%2C transcript variant X4;transcript_id=XM_030254107.2;extra_copy_number=0
CM058245.1	Liftoff	exon	137803553	137803676	.	-	.	ID=exon-XM_030254107.2-6;Parent=rna-XM_030254107.2;Dbxref=GeneID:13047,GenBank:XM_030254107.2,MGI:MGI:88568;gbkey=mRNA;gene=Cux1;product=cut-like homeobox 1%2C transcript variant X4;transcript_id=XM_030254107.2;extra_copy_number=0
CM058245.1	Liftoff	exon	137806757	137806894	.	-	.	ID=exon-XM_030254107.2-5;Parent=rna-XM_030254107.2;Dbxref=GeneID:13047,GenBank:XM_030254107.2,MGI:MGI:88568;gbkey=mRNA;gene=Cux1;product=cut-like homeobox 1%2C transcript variant X4;transcript_id=XM_030254107.2;extra_copy_number=0
CM058245.1	Liftoff	exon	137825752	137825830	.	-	.	ID=exon-XM_030254107.2-4;Parent=rna-XM_030254107.2;Dbxref=GeneID:13047,GenBank:XM_030254107.2,MGI:MGI:88568;gbkey=mRNA;gene=Cux1;product=cut-like homeobox 1%2C transcript variant X4;transcript_id=XM_030254107.2;extra_copy_number=0
CM058245.1	Liftoff	exon	137841417	137841464	.	-	.	ID=exon-XM_030254107.2-3;Parent=rna-XM_030254107.2;Dbxref=GeneID:13047,GenBank:XM_030254107.2,MGI:MGI:88568;gbkey=mRNA;gene=Cux1;product=cut-like homeobox 1%2C transcript variant X4;transcript_id=XM_030254107.2;extra_copy_number=0
CM058245.1	Liftoff	exon	137919197	137919307	.	-	.	ID=exon-XM_030254107.2-2;Parent=rna-XM_030254107.2;Dbxref=GeneID:13047,GenBank:XM_030254107.2,MGI:MGI:88568;gbkey=mRNA;gene=Cux1;product=cut-like homeobox 1%2C transcript variant X4;transcript_id=XM_030254107.2;extra_copy_number=0
CM058245.1	Liftoff	exon	137998873	138000652	.	-	.	ID=exon-XM_030254107.2-1;Parent=rna-XM_030254107.2;Dbxref=GeneID:13047,GenBank:XM_030254107.2,MGI:MGI:88568;gbkey=mRNA;gene=Cux1;product=cut-like homeobox 1%2C transcript variant X4;transcript_id=XM_030254107.2;extra_copy_number=0
CM058245.1	Liftoff	CDS	137708201	137708876	.	-	.	ID=cds-XP_030109967.1;Parent=rna-XM_030254107.2;Dbxref=GeneID:13047,GenBank:XP_030109967.1,MGI:MGI:88568;Name=XP_030109967.1;gbkey=CDS;gene=Cux1;product=homeobox protein cut-like 1 isoform X4;protein_id=XP_030109967.1;extra_copy_number=0
CM058245.1	Liftoff	CDS	137712840	137713104	.	-	.	ID=cds-XP_030109967.1;Parent=rna-XM_030254107.2;Dbxref=GeneID:13047,GenBank:XP_030109967.1,MGI:MGI:88568;Name=XP_030109967.1;gbkey=CDS;gene=Cux1;product=homeobox protein cut-like 1 isoform X4;protein_id=XP_030109967.1;extra_copy_number=0
CM058245.1	Liftoff	CDS	137716278	137716466	.	-	.	ID=cds-XP_030109967.1;Parent=rna-XM_030254107.2;Dbxref=GeneID:13047,GenBank:XP_030109967.1,MGI:MGI:88568;Name=XP_030109967.1;gbkey=CDS;gene=Cux1;product=homeobox protein cut-like 1 isoform X4;protein_id=XP_030109967.1;extra_copy_number=0
CM058245.1	Liftoff	CDS	137720171	137720473	.	-	.	ID=cds-XP_030109967.1;Parent=rna-XM_030254107.2;Dbxref=GeneID:13047,GenBank:XP_030109967.1,MGI:MGI:88568;Name=XP_030109967.1;gbkey=CDS;gene=Cux1;product=homeobox protein cut-like 1 isoform X4;protein_id=XP_030109967.1;extra_copy_number=0
CM058245.1	Liftoff	CDS	137738134	137738190	.	-	.	ID=cds-XP_030109967.1;Parent=rna-XM_030254107.2;Dbxref=GeneID:13047,GenBank:XP_030109967.1,MGI:MGI:88568;Name=XP_030109967.1;gbkey=CDS;gene=Cux1;product=homeobox protein cut-like 1 isoform X4;protein_id=XP_030109967.1;extra_copy_number=0
CM058245.1	Liftoff	CDS	137738860	137739025	.	-	.	ID=cds-XP_030109967.1;Parent=rna-XM_030254107.2;Dbxref=GeneID:13047,GenBank:XP_030109967.1,MGI:MGI:88568;Name=XP_030109967.1;gbkey=CDS;gene=Cux1;product=homeobox protein cut-like 1 isoform X4;protein_id=XP_030109967.1;extra_copy_number=0
CM058245.1	Liftoff	CDS	137741170	137742005	.	-	.	ID=cds-XP_030109967.1;Parent=rna-XM_030254107.2;Dbxref=GeneID:13047,GenBank:XP_030109967.1,MGI:MGI:88568;Name=XP_030109967.1;gbkey=CDS;gene=Cux1;product=homeobox protein cut-like 1 isoform X4;protein_id=XP_030109967.1;extra_copy_number=0
CM058245.1	Liftoff	CDS	137743158	137743259	.	-	.	ID=cds-XP_030109967.1;Parent=rna-XM_030254107.2;Dbxref=GeneID:13047,GenBank:XP_030109967.1,MGI:MGI:88568;Name=XP_030109967.1;gbkey=CDS;gene=Cux1;product=homeobox protein cut-like 1 isoform X4;protein_id=XP_030109967.1;extra_copy_number=0
CM058245.1	Liftoff	CDS	137746056	137746727	.	-	.	ID=cds-XP_030109967.1;Parent=rna-XM_030254107.2;Dbxref=GeneID:13047,GenBank:XP_030109967.1,MGI:MGI:88568;Name=XP_030109967.1;gbkey=CDS;gene=Cux1;product=homeobox protein cut-like 1 isoform X4;protein_id=XP_030109967.1;extra_copy_number=0
CM058245.1	Liftoff	CDS	137747720	137747816	.	-	.	ID=cds-XP_030109967.1;Parent=rna-XM_030254107.2;Dbxref=GeneID:13047,GenBank:XP_030109967.1,MGI:MGI:88568;Name=XP_030109967.1;gbkey=CDS;gene=Cux1;product=homeobox protein cut-like 1 isoform X4;protein_id=XP_030109967.1;extra_copy_number=0
CM058245.1	Liftoff	CDS	137749412	137749460	.	-	.	ID=cds-XP_030109967.1;Parent=rna-XM_030254107.2;Dbxref=GeneID:13047,GenBank:XP_030109967.1,MGI:MGI:88568;Name=XP_030109967.1;gbkey=CDS;gene=Cux1;product=homeobox protein cut-like 1 isoform X4;protein_id=XP_030109967.1;extra_copy_number=0
CM058245.1	Liftoff	CDS	137753194	137753252	.	-	.	ID=cds-XP_030109967.1;Parent=rna-XM_030254107.2;Dbxref=GeneID:13047,GenBank:XP_030109967.1,MGI:MGI:88568;Name=XP_030109967.1;gbkey=CDS;gene=Cux1;product=homeobox protein cut-like 1 isoform X4;protein_id=XP_030109967.1;extra_copy_number=0
CM058245.1	Liftoff	CDS	137760163	137760345	.	-	.	ID=cds-XP_030109967.1;Parent=rna-XM_030254107.2;Dbxref=GeneID:13047,GenBank:XP_030109967.1,MGI:MGI:88568;Name=XP_030109967.1;gbkey=CDS;gene=Cux1;product=homeobox protein cut-like 1 isoform X4;protein_id=XP_030109967.1;extra_copy_number=0
CM058245.1	Liftoff	CDS	137766054	137766158	.	-	.	ID=cds-XP_030109967.1;Parent=rna-XM_030254107.2;Dbxref=GeneID:13047,GenBank:XP_030109967.1,MGI:MGI:88568;Name=XP_030109967.1;gbkey=CDS;gene=Cux1;product=homeobox protein cut-like 1 isoform X4;protein_id=XP_030109967.1;extra_copy_number=0
CM058245.1	Liftoff	CDS	137773519	137773567	.	-	.	ID=cds-XP_030109967.1;Parent=rna-XM_030254107.2;Dbxref=GeneID:13047,GenBank:XP_030109967.1,MGI:MGI:88568;Name=XP_030109967.1;gbkey=CDS;gene=Cux1;product=homeobox protein cut-like 1 isoform X4;protein_id=XP_030109967.1;extra_copy_number=0
CM058245.1	Liftoff	CDS	137793435	137793501	.	-	.	ID=cds-XP_030109967.1;Parent=rna-XM_030254107.2;Dbxref=GeneID:13047,GenBank:XP_030109967.1,MGI:MGI:88568;Name=XP_030109967.1;gbkey=CDS;gene=Cux1;product=homeobox protein cut-like 1 isoform X4;protein_id=XP_030109967.1;extra_copy_number=0
CM058245.1	Liftoff	CDS	137796692	137796768	.	-	.	ID=cds-XP_030109967.1;Parent=rna-XM_030254107.2;Dbxref=GeneID:13047,GenBank:XP_030109967.1,MGI:MGI:88568;Name=XP_030109967.1;gbkey=CDS;gene=Cux1;product=homeobox protein cut-like 1 isoform X4;protein_id=XP_030109967.1;extra_copy_number=0
CM058245.1	Liftoff	CDS	137803553	137803676	.	-	.	ID=cds-XP_030109967.1;Parent=rna-XM_030254107.2;Dbxref=GeneID:13047,GenBank:XP_030109967.1,MGI:MGI:88568;Name=XP_030109967.1;gbkey=CDS;gene=Cux1;product=homeobox protein cut-like 1 isoform X4;protein_id=XP_030109967.1;extra_copy_number=0
CM058245.1	Liftoff	CDS	137806757	137806894	.	-	.	ID=cds-XP_030109967.1;Parent=rna-XM_030254107.2;Dbxref=GeneID:13047,GenBank:XP_030109967.1,MGI:MGI:88568;Name=XP_030109967.1;gbkey=CDS;gene=Cux1;product=homeobox protein cut-like 1 isoform X4;protein_id=XP_030109967.1;extra_copy_number=0
CM058245.1	Liftoff	CDS	137825752	137825830	.	-	.	ID=cds-XP_030109967.1;Parent=rna-XM_030254107.2;Dbxref=GeneID:13047,GenBank:XP_030109967.1,MGI:MGI:88568;Name=XP_030109967.1;gbkey=CDS;gene=Cux1;product=homeobox protein cut-like 1 isoform X4;protein_id=XP_030109967.1;extra_copy_number=0
CM058245.1	Liftoff	CDS	137841417	137841464	.	-	.	ID=cds-XP_030109967.1;Parent=rna-XM_030254107.2;Dbxref=GeneID:13047,GenBank:XP_030109967.1,MGI:MGI:88568;Name=XP_030109967.1;gbkey=CDS;gene=Cux1;product=homeobox protein cut-like 1 isoform X4;protein_id=XP_030109967.1;extra_copy_number=0
CM058245.1	Liftoff	CDS	137919197	137919307	.	-	.	ID=cds-XP_030109967.1;Parent=rna-XM_030254107.2;Dbxref=GeneID:13047,GenBank:XP_030109967.1,MGI:MGI:88568;Name=XP_030109967.1;gbkey=CDS;gene=Cux1;product=homeobox protein cut-like 1 isoform X4;protein_id=XP_030109967.1;extra_copy_number=0
CM058245.1	Liftoff	CDS	137998873	137999190	.	-	.	ID=cds-XP_030109967.1;Parent=rna-XM_030254107.2;Dbxref=GeneID:13047,GenBank:XP_030109967.1,MGI:MGI:88568;Name=XP_030109967.1;gbkey=CDS;gene=Cux1;product=homeobox protein cut-like 1 isoform X4;protein_id=XP_030109967.1;extra_copy_number=0
CM058245.1	Liftoff	mRNA	137699820	138001068	.	-	.	ID=rna-XM_030254108.2;Parent=gene-Cux1;Dbxref=GeneID:13047,GenBank:XM_030254108.2,MGI:MGI:88568;Name=XM_030254108.2;gbkey=mRNA;gene=Cux1;model_evidence=Supporting evidence includes similarity to: 3 mRNAs%2C 23 ESTs%2C 2 Proteins%2C 1080 long SRA reads%2C and 100%25 coverage of the annotated genomic feature by RNAseq alignments%2C including 39 samples with support for all annotated introns;product=cut-like homeobox 1%2C transcript variant X5;transcript_id=XM_030254108.2;matches_ref_protein=True;valid_ORF=True;extra_copy_number=0
CM058245.1	Liftoff	exon	137699820	137708876	.	-	.	ID=exon-XM_030254108.2-23;Parent=rna-XM_030254108.2;Dbxref=GeneID:13047,GenBank:XM_030254108.2,MGI:MGI:88568;gbkey=mRNA;gene=Cux1;product=cut-like homeobox 1%2C transcript variant X5;transcript_id=XM_030254108.2;extra_copy_number=0
CM058245.1	Liftoff	exon	137712840	137713104	.	-	.	ID=exon-XM_030254108.2-22;Parent=rna-XM_030254108.2;Dbxref=GeneID:13047,GenBank:XM_030254108.2,MGI:MGI:88568;gbkey=mRNA;gene=Cux1;product=cut-like homeobox 1%2C transcript variant X5;transcript_id=XM_030254108.2;extra_copy_number=0
CM058245.1	Liftoff	exon	137716278	137716466	.	-	.	ID=exon-XM_030254108.2-21;Parent=rna-XM_030254108.2;Dbxref=GeneID:13047,GenBank:XM_030254108.2,MGI:MGI:88568;gbkey=mRNA;gene=Cux1;product=cut-like homeobox 1%2C transcript variant X5;transcript_id=XM_030254108.2;extra_copy_number=0
CM058245.1	Liftoff	exon	137720171	137720473	.	-	.	ID=exon-XM_030254108.2-20;Parent=rna-XM_030254108.2;Dbxref=GeneID:13047,GenBank:XM_030254108.2,MGI:MGI:88568;gbkey=mRNA;gene=Cux1;product=cut-like homeobox 1%2C transcript variant X5;transcript_id=XM_030254108.2;extra_copy_number=0
CM058245.1	Liftoff	exon	137738134	137738190	.	-	.	ID=exon-XM_030254108.2-19;Parent=rna-XM_030254108.2;Dbxref=GeneID:13047,GenBank:XM_030254108.2,MGI:MGI:88568;gbkey=mRNA;gene=Cux1;product=cut-like homeobox 1%2C transcript variant X5;transcript_id=XM_030254108.2;extra_copy_number=0
CM058245.1	Liftoff	exon	137738860	137739025	.	-	.	ID=exon-XM_030254108.2-18;Parent=rna-XM_030254108.2;Dbxref=GeneID:13047,GenBank:XM_030254108.2,MGI:MGI:88568;gbkey=mRNA;gene=Cux1;product=cut-like homeobox 1%2C transcript variant X5;transcript_id=XM_030254108.2;extra_copy_number=0
CM058245.1	Liftoff	exon	137741170	137742005	.	-	.	ID=exon-XM_030254108.2-17;Parent=rna-XM_030254108.2;Dbxref=GeneID:13047,GenBank:XM_030254108.2,MGI:MGI:88568;gbkey=mRNA;gene=Cux1;product=cut-like homeobox 1%2C transcript variant X5;transcript_id=XM_030254108.2;extra_copy_number=0
CM058245.1	Liftoff	exon	137743158	137743259	.	-	.	ID=exon-XM_030254108.2-16;Parent=rna-XM_030254108.2;Dbxref=GeneID:13047,GenBank:XM_030254108.2,MGI:MGI:88568;gbkey=mRNA;gene=Cux1;product=cut-like homeobox 1%2C transcript variant X5;transcript_id=XM_030254108.2;extra_copy_number=0
CM058245.1	Liftoff	exon	137746056	137746727	.	-	.	ID=exon-XM_030254108.2-15;Parent=rna-XM_030254108.2;Dbxref=GeneID:13047,GenBank:XM_030254108.2,MGI:MGI:88568;gbkey=mRNA;gene=Cux1;product=cut-like homeobox 1%2C transcript variant X5;transcript_id=XM_030254108.2;extra_copy_number=0
CM058245.1	Liftoff	exon	137747720	137747816	.	-	.	ID=exon-XM_030254108.2-14;Parent=rna-XM_030254108.2;Dbxref=GeneID:13047,GenBank:XM_030254108.2,MGI:MGI:88568;gbkey=mRNA;gene=Cux1;product=cut-like homeobox 1%2C transcript variant X5;transcript_id=XM_030254108.2;extra_copy_number=0
CM058245.1	Liftoff	exon	137749412	137749460	.	-	.	ID=exon-XM_030254108.2-13;Parent=rna-XM_030254108.2;Dbxref=GeneID:13047,GenBank:XM_030254108.2,MGI:MGI:88568;gbkey=mRNA;gene=Cux1;product=cut-like homeobox 1%2C transcript variant X5;transcript_id=XM_030254108.2;extra_copy_number=0
CM058245.1	Liftoff	exon	137753194	137753252	.	-	.	ID=exon-XM_030254108.2-12;Parent=rna-XM_030254108.2;Dbxref=GeneID:13047,GenBank:XM_030254108.2,MGI:MGI:88568;gbkey=mRNA;gene=Cux1;product=cut-like homeobox 1%2C transcript variant X5;transcript_id=XM_030254108.2;extra_copy_number=0
CM058245.1	Liftoff	exon	137760163	137760423	.	-	.	ID=exon-XM_030254108.2-11;Parent=rna-XM_030254108.2;Dbxref=GeneID:13047,GenBank:XM_030254108.2,MGI:MGI:88568;gbkey=mRNA;gene=Cux1;product=cut-like homeobox 1%2C transcript variant X5;transcript_id=XM_030254108.2;extra_copy_number=0
CM058245.1	Liftoff	exon	137766054	137766158	.	-	.	ID=exon-XM_030254108.2-10;Parent=rna-XM_030254108.2;Dbxref=GeneID:13047,GenBank:XM_030254108.2,MGI:MGI:88568;gbkey=mRNA;gene=Cux1;product=cut-like homeobox 1%2C transcript variant X5;transcript_id=XM_030254108.2;extra_copy_number=0
CM058245.1	Liftoff	exon	137773519	137773567	.	-	.	ID=exon-XM_030254108.2-9;Parent=rna-XM_030254108.2;Dbxref=GeneID:13047,GenBank:XM_030254108.2,MGI:MGI:88568;gbkey=mRNA;gene=Cux1;product=cut-like homeobox 1%2C transcript variant X5;transcript_id=XM_030254108.2;extra_copy_number=0
CM058245.1	Liftoff	exon	137793435	137793501	.	-	.	ID=exon-XM_030254108.2-8;Parent=rna-XM_030254108.2;Dbxref=GeneID:13047,GenBank:XM_030254108.2,MGI:MGI:88568;gbkey=mRNA;gene=Cux1;product=cut-like homeobox 1%2C transcript variant X5;transcript_id=XM_030254108.2;extra_copy_number=0
CM058245.1	Liftoff	exon	137796692	137796768	.	-	.	ID=exon-XM_030254108.2-7;Parent=rna-XM_030254108.2;Dbxref=GeneID:13047,GenBank:XM_030254108.2,MGI:MGI:88568;gbkey=mRNA;gene=Cux1;product=cut-like homeobox 1%2C transcript variant X5;transcript_id=XM_030254108.2;extra_copy_number=0
CM058245.1	Liftoff	exon	137803553	137803676	.	-	.	ID=exon-XM_030254108.2-6;Parent=rna-XM_030254108.2;Dbxref=GeneID:13047,GenBank:XM_030254108.2,MGI:MGI:88568;gbkey=mRNA;gene=Cux1;product=cut-like homeobox 1%2C transcript variant X5;transcript_id=XM_030254108.2;extra_copy_number=0
CM058245.1	Liftoff	exon	137806757	137806894	.	-	.	ID=exon-XM_030254108.2-5;Parent=rna-XM_030254108.2;Dbxref=GeneID:13047,GenBank:XM_030254108.2,MGI:MGI:88568;gbkey=mRNA;gene=Cux1;product=cut-like homeobox 1%2C transcript variant X5;transcript_id=XM_030254108.2;extra_copy_number=0
CM058245.1	Liftoff	exon	137825752	137825830	.	-	.	ID=exon-XM_030254108.2-4;Parent=rna-XM_030254108.2;Dbxref=GeneID:13047,GenBank:XM_030254108.2,MGI:MGI:88568;gbkey=mRNA;gene=Cux1;product=cut-like homeobox 1%2C transcript variant X5;transcript_id=XM_030254108.2;extra_copy_number=0
CM058245.1	Liftoff	exon	137841417	137841464	.	-	.	ID=exon-XM_030254108.2-3;Parent=rna-XM_030254108.2;Dbxref=GeneID:13047,GenBank:XM_030254108.2,MGI:MGI:88568;gbkey=mRNA;gene=Cux1;product=cut-like homeobox 1%2C transcript variant X5;transcript_id=XM_030254108.2;extra_copy_number=0
CM058245.1	Liftoff	exon	137919197	137919307	.	-	.	ID=exon-XM_030254108.2-2;Parent=rna-XM_030254108.2;Dbxref=GeneID:13047,GenBank:XM_030254108.2,MGI:MGI:88568;gbkey=mRNA;gene=Cux1;product=cut-like homeobox 1%2C transcript variant X5;transcript_id=XM_030254108.2;extra_copy_number=0
CM058245.1	Liftoff	exon	138000671	138001068	.	-	.	ID=exon-XM_030254108.2-1;Parent=rna-XM_030254108.2;Dbxref=GeneID:13047,GenBank:XM_030254108.2,MGI:MGI:88568;gbkey=mRNA;gene=Cux1;product=cut-like homeobox 1%2C transcript variant X5;transcript_id=XM_030254108.2;extra_copy_number=0
CM058245.1	Liftoff	CDS	137708201	137708876	.	-	.	ID=cds-XP_030109968.1;Parent=rna-XM_030254108.2;Dbxref=GeneID:13047,GenBank:XP_030109968.1,MGI:MGI:88568;Name=XP_030109968.1;gbkey=CDS;gene=Cux1;product=homeobox protein cut-like 1 isoform X5;protein_id=XP_030109968.1;extra_copy_number=0
CM058245.1	Liftoff	CDS	137712840	137713104	.	-	.	ID=cds-XP_030109968.1;Parent=rna-XM_030254108.2;Dbxref=GeneID:13047,GenBank:XP_030109968.1,MGI:MGI:88568;Name=XP_030109968.1;gbkey=CDS;gene=Cux1;product=homeobox protein cut-like 1 isoform X5;protein_id=XP_030109968.1;extra_copy_number=0
CM058245.1	Liftoff	CDS	137716278	137716466	.	-	.	ID=cds-XP_030109968.1;Parent=rna-XM_030254108.2;Dbxref=GeneID:13047,GenBank:XP_030109968.1,MGI:MGI:88568;Name=XP_030109968.1;gbkey=CDS;gene=Cux1;product=homeobox protein cut-like 1 isoform X5;protein_id=XP_030109968.1;extra_copy_number=0
CM058245.1	Liftoff	CDS	137720171	137720473	.	-	.	ID=cds-XP_030109968.1;Parent=rna-XM_030254108.2;Dbxref=GeneID:13047,GenBank:XP_030109968.1,MGI:MGI:88568;Name=XP_030109968.1;gbkey=CDS;gene=Cux1;product=homeobox protein cut-like 1 isoform X5;protein_id=XP_030109968.1;extra_copy_number=0
CM058245.1	Liftoff	CDS	137738134	137738190	.	-	.	ID=cds-XP_030109968.1;Parent=rna-XM_030254108.2;Dbxref=GeneID:13047,GenBank:XP_030109968.1,MGI:MGI:88568;Name=XP_030109968.1;gbkey=CDS;gene=Cux1;product=homeobox protein cut-like 1 isoform X5;protein_id=XP_030109968.1;extra_copy_number=0
CM058245.1	Liftoff	CDS	137738860	137739025	.	-	.	ID=cds-XP_030109968.1;Parent=rna-XM_030254108.2;Dbxref=GeneID:13047,GenBank:XP_030109968.1,MGI:MGI:88568;Name=XP_030109968.1;gbkey=CDS;gene=Cux1;product=homeobox protein cut-like 1 isoform X5;protein_id=XP_030109968.1;extra_copy_number=0
CM058245.1	Liftoff	CDS	137741170	137742005	.	-	.	ID=cds-XP_030109968.1;Parent=rna-XM_030254108.2;Dbxref=GeneID:13047,GenBank:XP_030109968.1,MGI:MGI:88568;Name=XP_030109968.1;gbkey=CDS;gene=Cux1;product=homeobox protein cut-like 1 isoform X5;protein_id=XP_030109968.1;extra_copy_number=0
CM058245.1	Liftoff	CDS	137743158	137743259	.	-	.	ID=cds-XP_030109968.1;Parent=rna-XM_030254108.2;Dbxref=GeneID:13047,GenBank:XP_030109968.1,MGI:MGI:88568;Name=XP_030109968.1;gbkey=CDS;gene=Cux1;product=homeobox protein cut-like 1 isoform X5;protein_id=XP_030109968.1;extra_copy_number=0
CM058245.1	Liftoff	CDS	137746056	137746727	.	-	.	ID=cds-XP_030109968.1;Parent=rna-XM_030254108.2;Dbxref=GeneID:13047,GenBank:XP_030109968.1,MGI:MGI:88568;Name=XP_030109968.1;gbkey=CDS;gene=Cux1;product=homeobox protein cut-like 1 isoform X5;protein_id=XP_030109968.1;extra_copy_number=0
CM058245.1	Liftoff	CDS	137747720	137747816	.	-	.	ID=cds-XP_030109968.1;Parent=rna-XM_030254108.2;Dbxref=GeneID:13047,GenBank:XP_030109968.1,MGI:MGI:88568;Name=XP_030109968.1;gbkey=CDS;gene=Cux1;product=homeobox protein cut-like 1 isoform X5;protein_id=XP_030109968.1;extra_copy_number=0
CM058245.1	Liftoff	CDS	137749412	137749460	.	-	.	ID=cds-XP_030109968.1;Parent=rna-XM_030254108.2;Dbxref=GeneID:13047,GenBank:XP_030109968.1,MGI:MGI:88568;Name=XP_030109968.1;gbkey=CDS;gene=Cux1;product=homeobox protein cut-like 1 isoform X5;protein_id=XP_030109968.1;extra_copy_number=0
CM058245.1	Liftoff	CDS	137753194	137753252	.	-	.	ID=cds-XP_030109968.1;Parent=rna-XM_030254108.2;Dbxref=GeneID:13047,GenBank:XP_030109968.1,MGI:MGI:88568;Name=XP_030109968.1;gbkey=CDS;gene=Cux1;product=homeobox protein cut-like 1 isoform X5;protein_id=XP_030109968.1;extra_copy_number=0
CM058245.1	Liftoff	CDS	137760163	137760423	.	-	.	ID=cds-XP_030109968.1;Parent=rna-XM_030254108.2;Dbxref=GeneID:13047,GenBank:XP_030109968.1,MGI:MGI:88568;Name=XP_030109968.1;gbkey=CDS;gene=Cux1;product=homeobox protein cut-like 1 isoform X5;protein_id=XP_030109968.1;extra_copy_number=0
CM058245.1	Liftoff	CDS	137766054	137766158	.	-	.	ID=cds-XP_030109968.1;Parent=rna-XM_030254108.2;Dbxref=GeneID:13047,GenBank:XP_030109968.1,MGI:MGI:88568;Name=XP_030109968.1;gbkey=CDS;gene=Cux1;product=homeobox protein cut-like 1 isoform X5;protein_id=XP_030109968.1;extra_copy_number=0
CM058245.1	Liftoff	CDS	137773519	137773567	.	-	.	ID=cds-XP_030109968.1;Parent=rna-XM_030254108.2;Dbxref=GeneID:13047,GenBank:XP_030109968.1,MGI:MGI:88568;Name=XP_030109968.1;gbkey=CDS;gene=Cux1;product=homeobox protein cut-like 1 isoform X5;protein_id=XP_030109968.1;extra_copy_number=0
CM058245.1	Liftoff	CDS	137793435	137793501	.	-	.	ID=cds-XP_030109968.1;Parent=rna-XM_030254108.2;Dbxref=GeneID:13047,GenBank:XP_030109968.1,MGI:MGI:88568;Name=XP_030109968.1;gbkey=CDS;gene=Cux1;product=homeobox protein cut-like 1 isoform X5;protein_id=XP_030109968.1;extra_copy_number=0
CM058245.1	Liftoff	CDS	137796692	137796768	.	-	.	ID=cds-XP_030109968.1;Parent=rna-XM_030254108.2;Dbxref=GeneID:13047,GenBank:XP_030109968.1,MGI:MGI:88568;Name=XP_030109968.1;gbkey=CDS;gene=Cux1;product=homeobox protein cut-like 1 isoform X5;protein_id=XP_030109968.1;extra_copy_number=0
CM058245.1	Liftoff	CDS	137803553	137803676	.	-	.	ID=cds-XP_030109968.1;Parent=rna-XM_030254108.2;Dbxref=GeneID:13047,GenBank:XP_030109968.1,MGI:MGI:88568;Name=XP_030109968.1;gbkey=CDS;gene=Cux1;product=homeobox protein cut-like 1 isoform X5;protein_id=XP_030109968.1;extra_copy_number=0
CM058245.1	Liftoff	CDS	137806757	137806894	.	-	.	ID=cds-XP_030109968.1;Parent=rna-XM_030254108.2;Dbxref=GeneID:13047,GenBank:XP_030109968.1,MGI:MGI:88568;Name=XP_030109968.1;gbkey=CDS;gene=Cux1;product=homeobox protein cut-like 1 isoform X5;protein_id=XP_030109968.1;extra_copy_number=0
CM058245.1	Liftoff	CDS	137825752	137825830	.	-	.	ID=cds-XP_030109968.1;Parent=rna-XM_030254108.2;Dbxref=GeneID:13047,GenBank:XP_030109968.1,MGI:MGI:88568;Name=XP_030109968.1;gbkey=CDS;gene=Cux1;product=homeobox protein cut-like 1 isoform X5;protein_id=XP_030109968.1;extra_copy_number=0
CM058245.1	Liftoff	CDS	137841417	137841464	.	-	.	ID=cds-XP_030109968.1;Parent=rna-XM_030254108.2;Dbxref=GeneID:13047,GenBank:XP_030109968.1,MGI:MGI:88568;Name=XP_030109968.1;gbkey=CDS;gene=Cux1;product=homeobox protein cut-like 1 isoform X5;protein_id=XP_030109968.1;extra_copy_number=0
CM058245.1	Liftoff	CDS	137919197	137919307	.	-	.	ID=cds-XP_030109968.1;Parent=rna-XM_030254108.2;Dbxref=GeneID:13047,GenBank:XP_030109968.1,MGI:MGI:88568;Name=XP_030109968.1;gbkey=CDS;gene=Cux1;product=homeobox protein cut-like 1 isoform X5;protein_id=XP_030109968.1;extra_copy_number=0
CM058245.1	Liftoff	CDS	138000671	138000733	.	-	.	ID=cds-XP_030109968.1;Parent=rna-XM_030254108.2;Dbxref=GeneID:13047,GenBank:XP_030109968.1,MGI:MGI:88568;Name=XP_030109968.1;gbkey=CDS;gene=Cux1;product=homeobox protein cut-like 1 isoform X5;protein_id=XP_030109968.1;extra_copy_number=0
CM058245.1	Liftoff	mRNA	137699820	138001068	.	-	.	ID=rna-XM_030254110.2;Parent=gene-Cux1;Dbxref=GeneID:13047,GenBank:XM_030254110.2,MGI:MGI:88568;Name=XM_030254110.2;gbkey=mRNA;gene=Cux1;model_evidence=Supporting evidence includes similarity to: 3 mRNAs%2C 22 ESTs%2C 2 Proteins%2C 1103 long SRA reads%2C and 100%25 coverage of the annotated genomic feature by RNAseq alignments%2C including 32 samples with support for all annotated introns;product=cut-like homeobox 1%2C transcript variant X10;transcript_id=XM_030254110.2;matches_ref_protein=True;valid_ORF=True;extra_copy_number=0
CM058245.1	Liftoff	exon	137699820	137708876	.	-	.	ID=exon-XM_030254110.2-24;Parent=rna-XM_030254110.2;Dbxref=GeneID:13047,GenBank:XM_030254110.2,MGI:MGI:88568;gbkey=mRNA;gene=Cux1;product=cut-like homeobox 1%2C transcript variant X10;transcript_id=XM_030254110.2;extra_copy_number=0
CM058245.1	Liftoff	exon	137712840	137713104	.	-	.	ID=exon-XM_030254110.2-23;Parent=rna-XM_030254110.2;Dbxref=GeneID:13047,GenBank:XM_030254110.2,MGI:MGI:88568;gbkey=mRNA;gene=Cux1;product=cut-like homeobox 1%2C transcript variant X10;transcript_id=XM_030254110.2;extra_copy_number=0
CM058245.1	Liftoff	exon	137716278	137716466	.	-	.	ID=exon-XM_030254110.2-22;Parent=rna-XM_030254110.2;Dbxref=GeneID:13047,GenBank:XM_030254110.2,MGI:MGI:88568;gbkey=mRNA;gene=Cux1;product=cut-like homeobox 1%2C transcript variant X10;transcript_id=XM_030254110.2;extra_copy_number=0
CM058245.1	Liftoff	exon	137720171	137720473	.	-	.	ID=exon-XM_030254110.2-21;Parent=rna-XM_030254110.2;Dbxref=GeneID:13047,GenBank:XM_030254110.2,MGI:MGI:88568;gbkey=mRNA;gene=Cux1;product=cut-like homeobox 1%2C transcript variant X10;transcript_id=XM_030254110.2;extra_copy_number=0
CM058245.1	Liftoff	exon	137738134	137738190	.	-	.	ID=exon-XM_030254110.2-20;Parent=rna-XM_030254110.2;Dbxref=GeneID:13047,GenBank:XM_030254110.2,MGI:MGI:88568;gbkey=mRNA;gene=Cux1;product=cut-like homeobox 1%2C transcript variant X10;transcript_id=XM_030254110.2;extra_copy_number=0
CM058245.1	Liftoff	exon	137738860	137739025	.	-	.	ID=exon-XM_030254110.2-19;Parent=rna-XM_030254110.2;Dbxref=GeneID:13047,GenBank:XM_030254110.2,MGI:MGI:88568;gbkey=mRNA;gene=Cux1;product=cut-like homeobox 1%2C transcript variant X10;transcript_id=XM_030254110.2;extra_copy_number=0
CM058245.1	Liftoff	exon	137741170	137742005	.	-	.	ID=exon-XM_030254110.2-18;Parent=rna-XM_030254110.2;Dbxref=GeneID:13047,GenBank:XM_030254110.2,MGI:MGI:88568;gbkey=mRNA;gene=Cux1;product=cut-like homeobox 1%2C transcript variant X10;transcript_id=XM_030254110.2;extra_copy_number=0
CM058245.1	Liftoff	exon	137743158	137743259	.	-	.	ID=exon-XM_030254110.2-17;Parent=rna-XM_030254110.2;Dbxref=GeneID:13047,GenBank:XM_030254110.2,MGI:MGI:88568;gbkey=mRNA;gene=Cux1;product=cut-like homeobox 1%2C transcript variant X10;transcript_id=XM_030254110.2;extra_copy_number=0
CM058245.1	Liftoff	exon	137744908	137744973	.	-	.	ID=exon-XM_030254110.2-16;Parent=rna-XM_030254110.2;Dbxref=GeneID:13047,GenBank:XM_030254110.2,MGI:MGI:88568;gbkey=mRNA;gene=Cux1;product=cut-like homeobox 1%2C transcript variant X10;transcript_id=XM_030254110.2;extra_copy_number=0
CM058245.1	Liftoff	exon	137746056	137746421	.	-	.	ID=exon-XM_030254110.2-15;Parent=rna-XM_030254110.2;Dbxref=GeneID:13047,GenBank:XM_030254110.2,MGI:MGI:88568;gbkey=mRNA;gene=Cux1;product=cut-like homeobox 1%2C transcript variant X10;transcript_id=XM_030254110.2;extra_copy_number=0
CM058245.1	Liftoff	exon	137747720	137747816	.	-	.	ID=exon-XM_030254110.2-14;Parent=rna-XM_030254110.2;Dbxref=GeneID:13047,GenBank:XM_030254110.2,MGI:MGI:88568;gbkey=mRNA;gene=Cux1;product=cut-like homeobox 1%2C transcript variant X10;transcript_id=XM_030254110.2;extra_copy_number=0
CM058245.1	Liftoff	exon	137749412	137749460	.	-	.	ID=exon-XM_030254110.2-13;Parent=rna-XM_030254110.2;Dbxref=GeneID:13047,GenBank:XM_030254110.2,MGI:MGI:88568;gbkey=mRNA;gene=Cux1;product=cut-like homeobox 1%2C transcript variant X10;transcript_id=XM_030254110.2;extra_copy_number=0
CM058245.1	Liftoff	exon	137753194	137753252	.	-	.	ID=exon-XM_030254110.2-12;Parent=rna-XM_030254110.2;Dbxref=GeneID:13047,GenBank:XM_030254110.2,MGI:MGI:88568;gbkey=mRNA;gene=Cux1;product=cut-like homeobox 1%2C transcript variant X10;transcript_id=XM_030254110.2;extra_copy_number=0
CM058245.1	Liftoff	exon	137760163	137760423	.	-	.	ID=exon-XM_030254110.2-11;Parent=rna-XM_030254110.2;Dbxref=GeneID:13047,GenBank:XM_030254110.2,MGI:MGI:88568;gbkey=mRNA;gene=Cux1;product=cut-like homeobox 1%2C transcript variant X10;transcript_id=XM_030254110.2;extra_copy_number=0
CM058245.1	Liftoff	exon	137766054	137766158	.	-	.	ID=exon-XM_030254110.2-10;Parent=rna-XM_030254110.2;Dbxref=GeneID:13047,GenBank:XM_030254110.2,MGI:MGI:88568;gbkey=mRNA;gene=Cux1;product=cut-like homeobox 1%2C transcript variant X10;transcript_id=XM_030254110.2;extra_copy_number=0
CM058245.1	Liftoff	exon	137773519	137773567	.	-	.	ID=exon-XM_030254110.2-9;Parent=rna-XM_030254110.2;Dbxref=GeneID:13047,GenBank:XM_030254110.2,MGI:MGI:88568;gbkey=mRNA;gene=Cux1;product=cut-like homeobox 1%2C transcript variant X10;transcript_id=XM_030254110.2;extra_copy_number=0
CM058245.1	Liftoff	exon	137793435	137793501	.	-	.	ID=exon-XM_030254110.2-8;Parent=rna-XM_030254110.2;Dbxref=GeneID:13047,GenBank:XM_030254110.2,MGI:MGI:88568;gbkey=mRNA;gene=Cux1;product=cut-like homeobox 1%2C transcript variant X10;transcript_id=XM_030254110.2;extra_copy_number=0
CM058245.1	Liftoff	exon	137796692	137796768	.	-	.	ID=exon-XM_030254110.2-7;Parent=rna-XM_030254110.2;Dbxref=GeneID:13047,GenBank:XM_030254110.2,MGI:MGI:88568;gbkey=mRNA;gene=Cux1;product=cut-like homeobox 1%2C transcript variant X10;transcript_id=XM_030254110.2;extra_copy_number=0
CM058245.1	Liftoff	exon	137803553	137803676	.	-	.	ID=exon-XM_030254110.2-6;Parent=rna-XM_030254110.2;Dbxref=GeneID:13047,GenBank:XM_030254110.2,MGI:MGI:88568;gbkey=mRNA;gene=Cux1;product=cut-like homeobox 1%2C transcript variant X10;transcript_id=XM_030254110.2;extra_copy_number=0
CM058245.1	Liftoff	exon	137806757	137806894	.	-	.	ID=exon-XM_030254110.2-5;Parent=rna-XM_030254110.2;Dbxref=GeneID:13047,GenBank:XM_030254110.2,MGI:MGI:88568;gbkey=mRNA;gene=Cux1;product=cut-like homeobox 1%2C transcript variant X10;transcript_id=XM_030254110.2;extra_copy_number=0
CM058245.1	Liftoff	exon	137825752	137825830	.	-	.	ID=exon-XM_030254110.2-4;Parent=rna-XM_030254110.2;Dbxref=GeneID:13047,GenBank:XM_030254110.2,MGI:MGI:88568;gbkey=mRNA;gene=Cux1;product=cut-like homeobox 1%2C transcript variant X10;transcript_id=XM_030254110.2;extra_copy_number=0
CM058245.1	Liftoff	exon	137841417	137841464	.	-	.	ID=exon-XM_030254110.2-3;Parent=rna-XM_030254110.2;Dbxref=GeneID:13047,GenBank:XM_030254110.2,MGI:MGI:88568;gbkey=mRNA;gene=Cux1;product=cut-like homeobox 1%2C transcript variant X10;transcript_id=XM_030254110.2;extra_copy_number=0
CM058245.1	Liftoff	exon	137919197	137919307	.	-	.	ID=exon-XM_030254110.2-2;Parent=rna-XM_030254110.2;Dbxref=GeneID:13047,GenBank:XM_030254110.2,MGI:MGI:88568;gbkey=mRNA;gene=Cux1;product=cut-like homeobox 1%2C transcript variant X10;transcript_id=XM_030254110.2;extra_copy_number=0
CM058245.1	Liftoff	exon	138000671	138001068	.	-	.	ID=exon-XM_030254110.2-1;Parent=rna-XM_030254110.2;Dbxref=GeneID:13047,GenBank:XM_030254110.2,MGI:MGI:88568;gbkey=mRNA;gene=Cux1;product=cut-like homeobox 1%2C transcript variant X10;transcript_id=XM_030254110.2;extra_copy_number=0
CM058245.1	Liftoff	CDS	137708201	137708876	.	-	.	ID=cds-XP_030109970.1;Parent=rna-XM_030254110.2;Dbxref=GeneID:13047,GenBank:XP_030109970.1,MGI:MGI:88568;Name=XP_030109970.1;gbkey=CDS;gene=Cux1;product=homeobox protein cut-like 1 isoform X10;protein_id=XP_030109970.1;extra_copy_number=0
CM058245.1	Liftoff	CDS	137712840	137713104	.	-	.	ID=cds-XP_030109970.1;Parent=rna-XM_030254110.2;Dbxref=GeneID:13047,GenBank:XP_030109970.1,MGI:MGI:88568;Name=XP_030109970.1;gbkey=CDS;gene=Cux1;product=homeobox protein cut-like 1 isoform X10;protein_id=XP_030109970.1;extra_copy_number=0
CM058245.1	Liftoff	CDS	137716278	137716466	.	-	.	ID=cds-XP_030109970.1;Parent=rna-XM_030254110.2;Dbxref=GeneID:13047,GenBank:XP_030109970.1,MGI:MGI:88568;Name=XP_030109970.1;gbkey=CDS;gene=Cux1;product=homeobox protein cut-like 1 isoform X10;protein_id=XP_030109970.1;extra_copy_number=0
CM058245.1	Liftoff	CDS	137720171	137720473	.	-	.	ID=cds-XP_030109970.1;Parent=rna-XM_030254110.2;Dbxref=GeneID:13047,GenBank:XP_030109970.1,MGI:MGI:88568;Name=XP_030109970.1;gbkey=CDS;gene=Cux1;product=homeobox protein cut-like 1 isoform X10;protein_id=XP_030109970.1;extra_copy_number=0
CM058245.1	Liftoff	CDS	137738134	137738190	.	-	.	ID=cds-XP_030109970.1;Parent=rna-XM_030254110.2;Dbxref=GeneID:13047,GenBank:XP_030109970.1,MGI:MGI:88568;Name=XP_030109970.1;gbkey=CDS;gene=Cux1;product=homeobox protein cut-like 1 isoform X10;protein_id=XP_030109970.1;extra_copy_number=0
CM058245.1	Liftoff	CDS	137738860	137739025	.	-	.	ID=cds-XP_030109970.1;Parent=rna-XM_030254110.2;Dbxref=GeneID:13047,GenBank:XP_030109970.1,MGI:MGI:88568;Name=XP_030109970.1;gbkey=CDS;gene=Cux1;product=homeobox protein cut-like 1 isoform X10;protein_id=XP_030109970.1;extra_copy_number=0
CM058245.1	Liftoff	CDS	137741170	137742005	.	-	.	ID=cds-XP_030109970.1;Parent=rna-XM_030254110.2;Dbxref=GeneID:13047,GenBank:XP_030109970.1,MGI:MGI:88568;Name=XP_030109970.1;gbkey=CDS;gene=Cux1;product=homeobox protein cut-like 1 isoform X10;protein_id=XP_030109970.1;extra_copy_number=0
CM058245.1	Liftoff	CDS	137743158	137743259	.	-	.	ID=cds-XP_030109970.1;Parent=rna-XM_030254110.2;Dbxref=GeneID:13047,GenBank:XP_030109970.1,MGI:MGI:88568;Name=XP_030109970.1;gbkey=CDS;gene=Cux1;product=homeobox protein cut-like 1 isoform X10;protein_id=XP_030109970.1;extra_copy_number=0
CM058245.1	Liftoff	CDS	137744908	137744973	.	-	.	ID=cds-XP_030109970.1;Parent=rna-XM_030254110.2;Dbxref=GeneID:13047,GenBank:XP_030109970.1,MGI:MGI:88568;Name=XP_030109970.1;gbkey=CDS;gene=Cux1;product=homeobox protein cut-like 1 isoform X10;protein_id=XP_030109970.1;extra_copy_number=0
CM058245.1	Liftoff	CDS	137746056	137746421	.	-	.	ID=cds-XP_030109970.1;Parent=rna-XM_030254110.2;Dbxref=GeneID:13047,GenBank:XP_030109970.1,MGI:MGI:88568;Name=XP_030109970.1;gbkey=CDS;gene=Cux1;product=homeobox protein cut-like 1 isoform X10;protein_id=XP_030109970.1;extra_copy_number=0
CM058245.1	Liftoff	CDS	137747720	137747816	.	-	.	ID=cds-XP_030109970.1;Parent=rna-XM_030254110.2;Dbxref=GeneID:13047,GenBank:XP_030109970.1,MGI:MGI:88568;Name=XP_030109970.1;gbkey=CDS;gene=Cux1;product=homeobox protein cut-like 1 isoform X10;protein_id=XP_030109970.1;extra_copy_number=0
CM058245.1	Liftoff	CDS	137749412	137749460	.	-	.	ID=cds-XP_030109970.1;Parent=rna-XM_030254110.2;Dbxref=GeneID:13047,GenBank:XP_030109970.1,MGI:MGI:88568;Name=XP_030109970.1;gbkey=CDS;gene=Cux1;product=homeobox protein cut-like 1 isoform X10;protein_id=XP_030109970.1;extra_copy_number=0
CM058245.1	Liftoff	CDS	137753194	137753252	.	-	.	ID=cds-XP_030109970.1;Parent=rna-XM_030254110.2;Dbxref=GeneID:13047,GenBank:XP_030109970.1,MGI:MGI:88568;Name=XP_030109970.1;gbkey=CDS;gene=Cux1;product=homeobox protein cut-like 1 isoform X10;protein_id=XP_030109970.1;extra_copy_number=0
CM058245.1	Liftoff	CDS	137760163	137760423	.	-	.	ID=cds-XP_030109970.1;Parent=rna-XM_030254110.2;Dbxref=GeneID:13047,GenBank:XP_030109970.1,MGI:MGI:88568;Name=XP_030109970.1;gbkey=CDS;gene=Cux1;product=homeobox protein cut-like 1 isoform X10;protein_id=XP_030109970.1;extra_copy_number=0
CM058245.1	Liftoff	CDS	137766054	137766158	.	-	.	ID=cds-XP_030109970.1;Parent=rna-XM_030254110.2;Dbxref=GeneID:13047,GenBank:XP_030109970.1,MGI:MGI:88568;Name=XP_030109970.1;gbkey=CDS;gene=Cux1;product=homeobox protein cut-like 1 isoform X10;protein_id=XP_030109970.1;extra_copy_number=0
CM058245.1	Liftoff	CDS	137773519	137773567	.	-	.	ID=cds-XP_030109970.1;Parent=rna-XM_030254110.2;Dbxref=GeneID:13047,GenBank:XP_030109970.1,MGI:MGI:88568;Name=XP_030109970.1;gbkey=CDS;gene=Cux1;product=homeobox protein cut-like 1 isoform X10;protein_id=XP_030109970.1;extra_copy_number=0
CM058245.1	Liftoff	CDS	137793435	137793501	.	-	.	ID=cds-XP_030109970.1;Parent=rna-XM_030254110.2;Dbxref=GeneID:13047,GenBank:XP_030109970.1,MGI:MGI:88568;Name=XP_030109970.1;gbkey=CDS;gene=Cux1;product=homeobox protein cut-like 1 isoform X10;protein_id=XP_030109970.1;extra_copy_number=0
CM058245.1	Liftoff	CDS	137796692	137796768	.	-	.	ID=cds-XP_030109970.1;Parent=rna-XM_030254110.2;Dbxref=GeneID:13047,GenBank:XP_030109970.1,MGI:MGI:88568;Name=XP_030109970.1;gbkey=CDS;gene=Cux1;product=homeobox protein cut-like 1 isoform X10;protein_id=XP_030109970.1;extra_copy_number=0
CM058245.1	Liftoff	CDS	137803553	137803676	.	-	.	ID=cds-XP_030109970.1;Parent=rna-XM_030254110.2;Dbxref=GeneID:13047,GenBank:XP_030109970.1,MGI:MGI:88568;Name=XP_030109970.1;gbkey=CDS;gene=Cux1;product=homeobox protein cut-like 1 isoform X10;protein_id=XP_030109970.1;extra_copy_number=0
CM058245.1	Liftoff	CDS	137806757	137806894	.	-	.	ID=cds-XP_030109970.1;Parent=rna-XM_030254110.2;Dbxref=GeneID:13047,GenBank:XP_030109970.1,MGI:MGI:88568;Name=XP_030109970.1;gbkey=CDS;gene=Cux1;product=homeobox protein cut-like 1 isoform X10;protein_id=XP_030109970.1;extra_copy_number=0
CM058245.1	Liftoff	CDS	137825752	137825830	.	-	.	ID=cds-XP_030109970.1;Parent=rna-XM_030254110.2;Dbxref=GeneID:13047,GenBank:XP_030109970.1,MGI:MGI:88568;Name=XP_030109970.1;gbkey=CDS;gene=Cux1;product=homeobox protein cut-like 1 isoform X10;protein_id=XP_030109970.1;extra_copy_number=0
CM058245.1	Liftoff	CDS	137841417	137841464	.	-	.	ID=cds-XP_030109970.1;Parent=rna-XM_030254110.2;Dbxref=GeneID:13047,GenBank:XP_030109970.1,MGI:MGI:88568;Name=XP_030109970.1;gbkey=CDS;gene=Cux1;product=homeobox protein cut-like 1 isoform X10;protein_id=XP_030109970.1;extra_copy_number=0
CM058245.1	Liftoff	CDS	137919197	137919307	.	-	.	ID=cds-XP_030109970.1;Parent=rna-XM_030254110.2;Dbxref=GeneID:13047,GenBank:XP_030109970.1,MGI:MGI:88568;Name=XP_030109970.1;gbkey=CDS;gene=Cux1;product=homeobox protein cut-like 1 isoform X10;protein_id=XP_030109970.1;extra_copy_number=0
CM058245.1	Liftoff	CDS	138000671	138000733	.	-	.	ID=cds-XP_030109970.1;Parent=rna-XM_030254110.2;Dbxref=GeneID:13047,GenBank:XP_030109970.1,MGI:MGI:88568;Name=XP_030109970.1;gbkey=CDS;gene=Cux1;product=homeobox protein cut-like 1 isoform X10;protein_id=XP_030109970.1;extra_copy_number=0
CM058245.1	Liftoff	mRNA	137699820	138001068	.	-	.	ID=rna-XM_030254113.2;Parent=gene-Cux1;Dbxref=GeneID:13047,GenBank:XM_030254113.2,MGI:MGI:88568;Name=XM_030254113.2;gbkey=mRNA;gene=Cux1;model_evidence=Supporting evidence includes similarity to: 3 mRNAs%2C 22 ESTs%2C 2 Proteins%2C 1060 long SRA reads%2C and 100%25 coverage of the annotated genomic feature by RNAseq alignments%2C including 31 samples with support for all annotated introns;product=cut-like homeobox 1%2C transcript variant X12;transcript_id=XM_030254113.2;matches_ref_protein=True;valid_ORF=True;extra_copy_number=0
CM058245.1	Liftoff	exon	137699820	137708876	.	-	.	ID=exon-XM_030254113.2-23;Parent=rna-XM_030254113.2;Dbxref=GeneID:13047,GenBank:XM_030254113.2,MGI:MGI:88568;gbkey=mRNA;gene=Cux1;product=cut-like homeobox 1%2C transcript variant X12;transcript_id=XM_030254113.2;extra_copy_number=0
CM058245.1	Liftoff	exon	137712840	137713104	.	-	.	ID=exon-XM_030254113.2-22;Parent=rna-XM_030254113.2;Dbxref=GeneID:13047,GenBank:XM_030254113.2,MGI:MGI:88568;gbkey=mRNA;gene=Cux1;product=cut-like homeobox 1%2C transcript variant X12;transcript_id=XM_030254113.2;extra_copy_number=0
CM058245.1	Liftoff	exon	137716278	137716466	.	-	.	ID=exon-XM_030254113.2-21;Parent=rna-XM_030254113.2;Dbxref=GeneID:13047,GenBank:XM_030254113.2,MGI:MGI:88568;gbkey=mRNA;gene=Cux1;product=cut-like homeobox 1%2C transcript variant X12;transcript_id=XM_030254113.2;extra_copy_number=0
CM058245.1	Liftoff	exon	137720171	137720473	.	-	.	ID=exon-XM_030254113.2-20;Parent=rna-XM_030254113.2;Dbxref=GeneID:13047,GenBank:XM_030254113.2,MGI:MGI:88568;gbkey=mRNA;gene=Cux1;product=cut-like homeobox 1%2C transcript variant X12;transcript_id=XM_030254113.2;extra_copy_number=0
CM058245.1	Liftoff	exon	137738134	137738190	.	-	.	ID=exon-XM_030254113.2-19;Parent=rna-XM_030254113.2;Dbxref=GeneID:13047,GenBank:XM_030254113.2,MGI:MGI:88568;gbkey=mRNA;gene=Cux1;product=cut-like homeobox 1%2C transcript variant X12;transcript_id=XM_030254113.2;extra_copy_number=0
CM058245.1	Liftoff	exon	137738860	137739025	.	-	.	ID=exon-XM_030254113.2-18;Parent=rna-XM_030254113.2;Dbxref=GeneID:13047,GenBank:XM_030254113.2,MGI:MGI:88568;gbkey=mRNA;gene=Cux1;product=cut-like homeobox 1%2C transcript variant X12;transcript_id=XM_030254113.2;extra_copy_number=0
CM058245.1	Liftoff	exon	137741170	137742005	.	-	.	ID=exon-XM_030254113.2-17;Parent=rna-XM_030254113.2;Dbxref=GeneID:13047,GenBank:XM_030254113.2,MGI:MGI:88568;gbkey=mRNA;gene=Cux1;product=cut-like homeobox 1%2C transcript variant X12;transcript_id=XM_030254113.2;extra_copy_number=0
CM058245.1	Liftoff	exon	137743158	137743259	.	-	.	ID=exon-XM_030254113.2-16;Parent=rna-XM_030254113.2;Dbxref=GeneID:13047,GenBank:XM_030254113.2,MGI:MGI:88568;gbkey=mRNA;gene=Cux1;product=cut-like homeobox 1%2C transcript variant X12;transcript_id=XM_030254113.2;extra_copy_number=0
CM058245.1	Liftoff	exon	137746056	137746421	.	-	.	ID=exon-XM_030254113.2-15;Parent=rna-XM_030254113.2;Dbxref=GeneID:13047,GenBank:XM_030254113.2,MGI:MGI:88568;gbkey=mRNA;gene=Cux1;product=cut-like homeobox 1%2C transcript variant X12;transcript_id=XM_030254113.2;extra_copy_number=0
CM058245.1	Liftoff	exon	137747720	137747816	.	-	.	ID=exon-XM_030254113.2-14;Parent=rna-XM_030254113.2;Dbxref=GeneID:13047,GenBank:XM_030254113.2,MGI:MGI:88568;gbkey=mRNA;gene=Cux1;product=cut-like homeobox 1%2C transcript variant X12;transcript_id=XM_030254113.2;extra_copy_number=0
CM058245.1	Liftoff	exon	137749412	137749460	.	-	.	ID=exon-XM_030254113.2-13;Parent=rna-XM_030254113.2;Dbxref=GeneID:13047,GenBank:XM_030254113.2,MGI:MGI:88568;gbkey=mRNA;gene=Cux1;product=cut-like homeobox 1%2C transcript variant X12;transcript_id=XM_030254113.2;extra_copy_number=0
CM058245.1	Liftoff	exon	137753194	137753252	.	-	.	ID=exon-XM_030254113.2-12;Parent=rna-XM_030254113.2;Dbxref=GeneID:13047,GenBank:XM_030254113.2,MGI:MGI:88568;gbkey=mRNA;gene=Cux1;product=cut-like homeobox 1%2C transcript variant X12;transcript_id=XM_030254113.2;extra_copy_number=0
CM058245.1	Liftoff	exon	137760163	137760351	.	-	.	ID=exon-XM_030254113.2-11;Parent=rna-XM_030254113.2;Dbxref=GeneID:13047,GenBank:XM_030254113.2,MGI:MGI:88568;gbkey=mRNA;gene=Cux1;product=cut-like homeobox 1%2C transcript variant X12;transcript_id=XM_030254113.2;extra_copy_number=0
CM058245.1	Liftoff	exon	137766054	137766158	.	-	.	ID=exon-XM_030254113.2-10;Parent=rna-XM_030254113.2;Dbxref=GeneID:13047,GenBank:XM_030254113.2,MGI:MGI:88568;gbkey=mRNA;gene=Cux1;product=cut-like homeobox 1%2C transcript variant X12;transcript_id=XM_030254113.2;extra_copy_number=0
CM058245.1	Liftoff	exon	137773519	137773567	.	-	.	ID=exon-XM_030254113.2-9;Parent=rna-XM_030254113.2;Dbxref=GeneID:13047,GenBank:XM_030254113.2,MGI:MGI:88568;gbkey=mRNA;gene=Cux1;product=cut-like homeobox 1%2C transcript variant X12;transcript_id=XM_030254113.2;extra_copy_number=0
CM058245.1	Liftoff	exon	137793435	137793501	.	-	.	ID=exon-XM_030254113.2-8;Parent=rna-XM_030254113.2;Dbxref=GeneID:13047,GenBank:XM_030254113.2,MGI:MGI:88568;gbkey=mRNA;gene=Cux1;product=cut-like homeobox 1%2C transcript variant X12;transcript_id=XM_030254113.2;extra_copy_number=0
CM058245.1	Liftoff	exon	137796692	137796768	.	-	.	ID=exon-XM_030254113.2-7;Parent=rna-XM_030254113.2;Dbxref=GeneID:13047,GenBank:XM_030254113.2,MGI:MGI:88568;gbkey=mRNA;gene=Cux1;product=cut-like homeobox 1%2C transcript variant X12;transcript_id=XM_030254113.2;extra_copy_number=0
CM058245.1	Liftoff	exon	137803553	137803676	.	-	.	ID=exon-XM_030254113.2-6;Parent=rna-XM_030254113.2;Dbxref=GeneID:13047,GenBank:XM_030254113.2,MGI:MGI:88568;gbkey=mRNA;gene=Cux1;product=cut-like homeobox 1%2C transcript variant X12;transcript_id=XM_030254113.2;extra_copy_number=0
CM058245.1	Liftoff	exon	137806757	137806894	.	-	.	ID=exon-XM_030254113.2-5;Parent=rna-XM_030254113.2;Dbxref=GeneID:13047,GenBank:XM_030254113.2,MGI:MGI:88568;gbkey=mRNA;gene=Cux1;product=cut-like homeobox 1%2C transcript variant X12;transcript_id=XM_030254113.2;extra_copy_number=0
CM058245.1	Liftoff	exon	137825752	137825830	.	-	.	ID=exon-XM_030254113.2-4;Parent=rna-XM_030254113.2;Dbxref=GeneID:13047,GenBank:XM_030254113.2,MGI:MGI:88568;gbkey=mRNA;gene=Cux1;product=cut-like homeobox 1%2C transcript variant X12;transcript_id=XM_030254113.2;extra_copy_number=0
CM058245.1	Liftoff	exon	137841417	137841464	.	-	.	ID=exon-XM_030254113.2-3;Parent=rna-XM_030254113.2;Dbxref=GeneID:13047,GenBank:XM_030254113.2,MGI:MGI:88568;gbkey=mRNA;gene=Cux1;product=cut-like homeobox 1%2C transcript variant X12;transcript_id=XM_030254113.2;extra_copy_number=0
CM058245.1	Liftoff	exon	137919197	137919307	.	-	.	ID=exon-XM_030254113.2-2;Parent=rna-XM_030254113.2;Dbxref=GeneID:13047,GenBank:XM_030254113.2,MGI:MGI:88568;gbkey=mRNA;gene=Cux1;product=cut-like homeobox 1%2C transcript variant X12;transcript_id=XM_030254113.2;extra_copy_number=0
CM058245.1	Liftoff	exon	138000671	138001068	.	-	.	ID=exon-XM_030254113.2-1;Parent=rna-XM_030254113.2;Dbxref=GeneID:13047,GenBank:XM_030254113.2,MGI:MGI:88568;gbkey=mRNA;gene=Cux1;product=cut-like homeobox 1%2C transcript variant X12;transcript_id=XM_030254113.2;extra_copy_number=0
CM058245.1	Liftoff	CDS	137708201	137708876	.	-	.	ID=cds-XP_030109973.1;Parent=rna-XM_030254113.2;Dbxref=GeneID:13047,GenBank:XP_030109973.1,MGI:MGI:88568;Name=XP_030109973.1;gbkey=CDS;gene=Cux1;product=homeobox protein cut-like 1 isoform X12;protein_id=XP_030109973.1;extra_copy_number=0
CM058245.1	Liftoff	CDS	137712840	137713104	.	-	.	ID=cds-XP_030109973.1;Parent=rna-XM_030254113.2;Dbxref=GeneID:13047,GenBank:XP_030109973.1,MGI:MGI:88568;Name=XP_030109973.1;gbkey=CDS;gene=Cux1;product=homeobox protein cut-like 1 isoform X12;protein_id=XP_030109973.1;extra_copy_number=0
CM058245.1	Liftoff	CDS	137716278	137716466	.	-	.	ID=cds-XP_030109973.1;Parent=rna-XM_030254113.2;Dbxref=GeneID:13047,GenBank:XP_030109973.1,MGI:MGI:88568;Name=XP_030109973.1;gbkey=CDS;gene=Cux1;product=homeobox protein cut-like 1 isoform X12;protein_id=XP_030109973.1;extra_copy_number=0
CM058245.1	Liftoff	CDS	137720171	137720473	.	-	.	ID=cds-XP_030109973.1;Parent=rna-XM_030254113.2;Dbxref=GeneID:13047,GenBank:XP_030109973.1,MGI:MGI:88568;Name=XP_030109973.1;gbkey=CDS;gene=Cux1;product=homeobox protein cut-like 1 isoform X12;protein_id=XP_030109973.1;extra_copy_number=0
CM058245.1	Liftoff	CDS	137738134	137738190	.	-	.	ID=cds-XP_030109973.1;Parent=rna-XM_030254113.2;Dbxref=GeneID:13047,GenBank:XP_030109973.1,MGI:MGI:88568;Name=XP_030109973.1;gbkey=CDS;gene=Cux1;product=homeobox protein cut-like 1 isoform X12;protein_id=XP_030109973.1;extra_copy_number=0
CM058245.1	Liftoff	CDS	137738860	137739025	.	-	.	ID=cds-XP_030109973.1;Parent=rna-XM_030254113.2;Dbxref=GeneID:13047,GenBank:XP_030109973.1,MGI:MGI:88568;Name=XP_030109973.1;gbkey=CDS;gene=Cux1;product=homeobox protein cut-like 1 isoform X12;protein_id=XP_030109973.1;extra_copy_number=0
CM058245.1	Liftoff	CDS	137741170	137742005	.	-	.	ID=cds-XP_030109973.1;Parent=rna-XM_030254113.2;Dbxref=GeneID:13047,GenBank:XP_030109973.1,MGI:MGI:88568;Name=XP_030109973.1;gbkey=CDS;gene=Cux1;product=homeobox protein cut-like 1 isoform X12;protein_id=XP_030109973.1;extra_copy_number=0
CM058245.1	Liftoff	CDS	137743158	137743259	.	-	.	ID=cds-XP_030109973.1;Parent=rna-XM_030254113.2;Dbxref=GeneID:13047,GenBank:XP_030109973.1,MGI:MGI:88568;Name=XP_030109973.1;gbkey=CDS;gene=Cux1;product=homeobox protein cut-like 1 isoform X12;protein_id=XP_030109973.1;extra_copy_number=0
CM058245.1	Liftoff	CDS	137746056	137746421	.	-	.	ID=cds-XP_030109973.1;Parent=rna-XM_030254113.2;Dbxref=GeneID:13047,GenBank:XP_030109973.1,MGI:MGI:88568;Name=XP_030109973.1;gbkey=CDS;gene=Cux1;product=homeobox protein cut-like 1 isoform X12;protein_id=XP_030109973.1;extra_copy_number=0
CM058245.1	Liftoff	CDS	137747720	137747816	.	-	.	ID=cds-XP_030109973.1;Parent=rna-XM_030254113.2;Dbxref=GeneID:13047,GenBank:XP_030109973.1,MGI:MGI:88568;Name=XP_030109973.1;gbkey=CDS;gene=Cux1;product=homeobox protein cut-like 1 isoform X12;protein_id=XP_030109973.1;extra_copy_number=0
CM058245.1	Liftoff	CDS	137749412	137749460	.	-	.	ID=cds-XP_030109973.1;Parent=rna-XM_030254113.2;Dbxref=GeneID:13047,GenBank:XP_030109973.1,MGI:MGI:88568;Name=XP_030109973.1;gbkey=CDS;gene=Cux1;product=homeobox protein cut-like 1 isoform X12;protein_id=XP_030109973.1;extra_copy_number=0
CM058245.1	Liftoff	CDS	137753194	137753252	.	-	.	ID=cds-XP_030109973.1;Parent=rna-XM_030254113.2;Dbxref=GeneID:13047,GenBank:XP_030109973.1,MGI:MGI:88568;Name=XP_030109973.1;gbkey=CDS;gene=Cux1;product=homeobox protein cut-like 1 isoform X12;protein_id=XP_030109973.1;extra_copy_number=0
CM058245.1	Liftoff	CDS	137760163	137760351	.	-	.	ID=cds-XP_030109973.1;Parent=rna-XM_030254113.2;Dbxref=GeneID:13047,GenBank:XP_030109973.1,MGI:MGI:88568;Name=XP_030109973.1;gbkey=CDS;gene=Cux1;product=homeobox protein cut-like 1 isoform X12;protein_id=XP_030109973.1;extra_copy_number=0
CM058245.1	Liftoff	CDS	137766054	137766158	.	-	.	ID=cds-XP_030109973.1;Parent=rna-XM_030254113.2;Dbxref=GeneID:13047,GenBank:XP_030109973.1,MGI:MGI:88568;Name=XP_030109973.1;gbkey=CDS;gene=Cux1;product=homeobox protein cut-like 1 isoform X12;protein_id=XP_030109973.1;extra_copy_number=0
CM058245.1	Liftoff	CDS	137773519	137773567	.	-	.	ID=cds-XP_030109973.1;Parent=rna-XM_030254113.2;Dbxref=GeneID:13047,GenBank:XP_030109973.1,MGI:MGI:88568;Name=XP_030109973.1;gbkey=CDS;gene=Cux1;product=homeobox protein cut-like 1 isoform X12;protein_id=XP_030109973.1;extra_copy_number=0
CM058245.1	Liftoff	CDS	137793435	137793501	.	-	.	ID=cds-XP_030109973.1;Parent=rna-XM_030254113.2;Dbxref=GeneID:13047,GenBank:XP_030109973.1,MGI:MGI:88568;Name=XP_030109973.1;gbkey=CDS;gene=Cux1;product=homeobox protein cut-like 1 isoform X12;protein_id=XP_030109973.1;extra_copy_number=0
CM058245.1	Liftoff	CDS	137796692	137796768	.	-	.	ID=cds-XP_030109973.1;Parent=rna-XM_030254113.2;Dbxref=GeneID:13047,GenBank:XP_030109973.1,MGI:MGI:88568;Name=XP_030109973.1;gbkey=CDS;gene=Cux1;product=homeobox protein cut-like 1 isoform X12;protein_id=XP_030109973.1;extra_copy_number=0
CM058245.1	Liftoff	CDS	137803553	137803676	.	-	.	ID=cds-XP_030109973.1;Parent=rna-XM_030254113.2;Dbxref=GeneID:13047,GenBank:XP_030109973.1,MGI:MGI:88568;Name=XP_030109973.1;gbkey=CDS;gene=Cux1;product=homeobox protein cut-like 1 isoform X12;protein_id=XP_030109973.1;extra_copy_number=0
CM058245.1	Liftoff	CDS	137806757	137806894	.	-	.	ID=cds-XP_030109973.1;Parent=rna-XM_030254113.2;Dbxref=GeneID:13047,GenBank:XP_030109973.1,MGI:MGI:88568;Name=XP_030109973.1;gbkey=CDS;gene=Cux1;product=homeobox protein cut-like 1 isoform X12;protein_id=XP_030109973.1;extra_copy_number=0
CM058245.1	Liftoff	CDS	137825752	137825830	.	-	.	ID=cds-XP_030109973.1;Parent=rna-XM_030254113.2;Dbxref=GeneID:13047,GenBank:XP_030109973.1,MGI:MGI:88568;Name=XP_030109973.1;gbkey=CDS;gene=Cux1;product=homeobox protein cut-like 1 isoform X12;protein_id=XP_030109973.1;extra_copy_number=0
CM058245.1	Liftoff	CDS	137841417	137841464	.	-	.	ID=cds-XP_030109973.1;Parent=rna-XM_030254113.2;Dbxref=GeneID:13047,GenBank:XP_030109973.1,MGI:MGI:88568;Name=XP_030109973.1;gbkey=CDS;gene=Cux1;product=homeobox protein cut-like 1 isoform X12;protein_id=XP_030109973.1;extra_copy_number=0
CM058245.1	Liftoff	CDS	137919197	137919307	.	-	.	ID=cds-XP_030109973.1;Parent=rna-XM_030254113.2;Dbxref=GeneID:13047,GenBank:XP_030109973.1,MGI:MGI:88568;Name=XP_030109973.1;gbkey=CDS;gene=Cux1;product=homeobox protein cut-like 1 isoform X12;protein_id=XP_030109973.1;extra_copy_number=0
CM058245.1	Liftoff	CDS	138000671	138000733	.	-	.	ID=cds-XP_030109973.1;Parent=rna-XM_030254113.2;Dbxref=GeneID:13047,GenBank:XP_030109973.1,MGI:MGI:88568;Name=XP_030109973.1;gbkey=CDS;gene=Cux1;product=homeobox protein cut-like 1 isoform X12;protein_id=XP_030109973.1;extra_copy_number=0
CM058245.1	Liftoff	mRNA	137699820	138001068	.	-	.	ID=rna-XM_036164773.1;Parent=gene-Cux1;Dbxref=GeneID:13047,GenBank:XM_036164773.1,MGI:MGI:88568;Name=XM_036164773.1;gbkey=mRNA;gene=Cux1;model_evidence=Supporting evidence includes similarity to: 3 mRNAs%2C 22 ESTs%2C 2 Proteins%2C 1069 long SRA reads%2C and 100%25 coverage of the annotated genomic feature by RNAseq alignments%2C including 39 samples with support for all annotated introns;product=cut-like homeobox 1%2C transcript variant X9;transcript_id=XM_036164773.1;matches_ref_protein=True;valid_ORF=True;extra_copy_number=0
CM058245.1	Liftoff	exon	137699820	137708876	.	-	.	ID=exon-XM_036164773.1-23;Parent=rna-XM_036164773.1;Dbxref=GeneID:13047,GenBank:XM_036164773.1,MGI:MGI:88568;gbkey=mRNA;gene=Cux1;product=cut-like homeobox 1%2C transcript variant X9;transcript_id=XM_036164773.1;extra_copy_number=0
CM058245.1	Liftoff	exon	137712840	137713104	.	-	.	ID=exon-XM_036164773.1-22;Parent=rna-XM_036164773.1;Dbxref=GeneID:13047,GenBank:XM_036164773.1,MGI:MGI:88568;gbkey=mRNA;gene=Cux1;product=cut-like homeobox 1%2C transcript variant X9;transcript_id=XM_036164773.1;extra_copy_number=0
CM058245.1	Liftoff	exon	137716278	137716466	.	-	.	ID=exon-XM_036164773.1-21;Parent=rna-XM_036164773.1;Dbxref=GeneID:13047,GenBank:XM_036164773.1,MGI:MGI:88568;gbkey=mRNA;gene=Cux1;product=cut-like homeobox 1%2C transcript variant X9;transcript_id=XM_036164773.1;extra_copy_number=0
CM058245.1	Liftoff	exon	137720171	137720473	.	-	.	ID=exon-XM_036164773.1-20;Parent=rna-XM_036164773.1;Dbxref=GeneID:13047,GenBank:XM_036164773.1,MGI:MGI:88568;gbkey=mRNA;gene=Cux1;product=cut-like homeobox 1%2C transcript variant X9;transcript_id=XM_036164773.1;extra_copy_number=0
CM058245.1	Liftoff	exon	137738134	137738190	.	-	.	ID=exon-XM_036164773.1-19;Parent=rna-XM_036164773.1;Dbxref=GeneID:13047,GenBank:XM_036164773.1,MGI:MGI:88568;gbkey=mRNA;gene=Cux1;product=cut-like homeobox 1%2C transcript variant X9;transcript_id=XM_036164773.1;extra_copy_number=0
CM058245.1	Liftoff	exon	137738860	137739025	.	-	.	ID=exon-XM_036164773.1-18;Parent=rna-XM_036164773.1;Dbxref=GeneID:13047,GenBank:XM_036164773.1,MGI:MGI:88568;gbkey=mRNA;gene=Cux1;product=cut-like homeobox 1%2C transcript variant X9;transcript_id=XM_036164773.1;extra_copy_number=0
CM058245.1	Liftoff	exon	137741170	137742005	.	-	.	ID=exon-XM_036164773.1-17;Parent=rna-XM_036164773.1;Dbxref=GeneID:13047,GenBank:XM_036164773.1,MGI:MGI:88568;gbkey=mRNA;gene=Cux1;product=cut-like homeobox 1%2C transcript variant X9;transcript_id=XM_036164773.1;extra_copy_number=0
CM058245.1	Liftoff	exon	137743158	137743259	.	-	.	ID=exon-XM_036164773.1-16;Parent=rna-XM_036164773.1;Dbxref=GeneID:13047,GenBank:XM_036164773.1,MGI:MGI:88568;gbkey=mRNA;gene=Cux1;product=cut-like homeobox 1%2C transcript variant X9;transcript_id=XM_036164773.1;extra_copy_number=0
CM058245.1	Liftoff	exon	137746056	137746727	.	-	.	ID=exon-XM_036164773.1-15;Parent=rna-XM_036164773.1;Dbxref=GeneID:13047,GenBank:XM_036164773.1,MGI:MGI:88568;gbkey=mRNA;gene=Cux1;product=cut-like homeobox 1%2C transcript variant X9;transcript_id=XM_036164773.1;extra_copy_number=0
CM058245.1	Liftoff	exon	137747720	137747816	.	-	.	ID=exon-XM_036164773.1-14;Parent=rna-XM_036164773.1;Dbxref=GeneID:13047,GenBank:XM_036164773.1,MGI:MGI:88568;gbkey=mRNA;gene=Cux1;product=cut-like homeobox 1%2C transcript variant X9;transcript_id=XM_036164773.1;extra_copy_number=0
CM058245.1	Liftoff	exon	137749412	137749460	.	-	.	ID=exon-XM_036164773.1-13;Parent=rna-XM_036164773.1;Dbxref=GeneID:13047,GenBank:XM_036164773.1,MGI:MGI:88568;gbkey=mRNA;gene=Cux1;product=cut-like homeobox 1%2C transcript variant X9;transcript_id=XM_036164773.1;extra_copy_number=0
CM058245.1	Liftoff	exon	137753194	137753252	.	-	.	ID=exon-XM_036164773.1-12;Parent=rna-XM_036164773.1;Dbxref=GeneID:13047,GenBank:XM_036164773.1,MGI:MGI:88568;gbkey=mRNA;gene=Cux1;product=cut-like homeobox 1%2C transcript variant X9;transcript_id=XM_036164773.1;extra_copy_number=0
CM058245.1	Liftoff	exon	137760163	137760351	.	-	.	ID=exon-XM_036164773.1-11;Parent=rna-XM_036164773.1;Dbxref=GeneID:13047,GenBank:XM_036164773.1,MGI:MGI:88568;gbkey=mRNA;gene=Cux1;product=cut-like homeobox 1%2C transcript variant X9;transcript_id=XM_036164773.1;extra_copy_number=0
CM058245.1	Liftoff	exon	137766054	137766158	.	-	.	ID=exon-XM_036164773.1-10;Parent=rna-XM_036164773.1;Dbxref=GeneID:13047,GenBank:XM_036164773.1,MGI:MGI:88568;gbkey=mRNA;gene=Cux1;product=cut-like homeobox 1%2C transcript variant X9;transcript_id=XM_036164773.1;extra_copy_number=0
CM058245.1	Liftoff	exon	137773519	137773567	.	-	.	ID=exon-XM_036164773.1-9;Parent=rna-XM_036164773.1;Dbxref=GeneID:13047,GenBank:XM_036164773.1,MGI:MGI:88568;gbkey=mRNA;gene=Cux1;product=cut-like homeobox 1%2C transcript variant X9;transcript_id=XM_036164773.1;extra_copy_number=0
CM058245.1	Liftoff	exon	137793435	137793501	.	-	.	ID=exon-XM_036164773.1-8;Parent=rna-XM_036164773.1;Dbxref=GeneID:13047,GenBank:XM_036164773.1,MGI:MGI:88568;gbkey=mRNA;gene=Cux1;product=cut-like homeobox 1%2C transcript variant X9;transcript_id=XM_036164773.1;extra_copy_number=0
CM058245.1	Liftoff	exon	137796692	137796768	.	-	.	ID=exon-XM_036164773.1-7;Parent=rna-XM_036164773.1;Dbxref=GeneID:13047,GenBank:XM_036164773.1,MGI:MGI:88568;gbkey=mRNA;gene=Cux1;product=cut-like homeobox 1%2C transcript variant X9;transcript_id=XM_036164773.1;extra_copy_number=0
CM058245.1	Liftoff	exon	137803553	137803676	.	-	.	ID=exon-XM_036164773.1-6;Parent=rna-XM_036164773.1;Dbxref=GeneID:13047,GenBank:XM_036164773.1,MGI:MGI:88568;gbkey=mRNA;gene=Cux1;product=cut-like homeobox 1%2C transcript variant X9;transcript_id=XM_036164773.1;extra_copy_number=0
CM058245.1	Liftoff	exon	137806757	137806894	.	-	.	ID=exon-XM_036164773.1-5;Parent=rna-XM_036164773.1;Dbxref=GeneID:13047,GenBank:XM_036164773.1,MGI:MGI:88568;gbkey=mRNA;gene=Cux1;product=cut-like homeobox 1%2C transcript variant X9;transcript_id=XM_036164773.1;extra_copy_number=0
CM058245.1	Liftoff	exon	137825752	137825830	.	-	.	ID=exon-XM_036164773.1-4;Parent=rna-XM_036164773.1;Dbxref=GeneID:13047,GenBank:XM_036164773.1,MGI:MGI:88568;gbkey=mRNA;gene=Cux1;product=cut-like homeobox 1%2C transcript variant X9;transcript_id=XM_036164773.1;extra_copy_number=0
CM058245.1	Liftoff	exon	137841417	137841464	.	-	.	ID=exon-XM_036164773.1-3;Parent=rna-XM_036164773.1;Dbxref=GeneID:13047,GenBank:XM_036164773.1,MGI:MGI:88568;gbkey=mRNA;gene=Cux1;product=cut-like homeobox 1%2C transcript variant X9;transcript_id=XM_036164773.1;extra_copy_number=0
CM058245.1	Liftoff	exon	137919197	137919307	.	-	.	ID=exon-XM_036164773.1-2;Parent=rna-XM_036164773.1;Dbxref=GeneID:13047,GenBank:XM_036164773.1,MGI:MGI:88568;gbkey=mRNA;gene=Cux1;product=cut-like homeobox 1%2C transcript variant X9;transcript_id=XM_036164773.1;extra_copy_number=0
CM058245.1	Liftoff	exon	138000671	138001068	.	-	.	ID=exon-XM_036164773.1-1;Parent=rna-XM_036164773.1;Dbxref=GeneID:13047,GenBank:XM_036164773.1,MGI:MGI:88568;gbkey=mRNA;gene=Cux1;product=cut-like homeobox 1%2C transcript variant X9;transcript_id=XM_036164773.1;extra_copy_number=0
CM058245.1	Liftoff	CDS	137708201	137708876	.	-	.	ID=cds-XP_036020666.1;Parent=rna-XM_036164773.1;Dbxref=GeneID:13047,GenBank:XP_036020666.1,MGI:MGI:88568;Name=XP_036020666.1;gbkey=CDS;gene=Cux1;product=homeobox protein cut-like 1 isoform X9;protein_id=XP_036020666.1;extra_copy_number=0
CM058245.1	Liftoff	CDS	137712840	137713104	.	-	.	ID=cds-XP_036020666.1;Parent=rna-XM_036164773.1;Dbxref=GeneID:13047,GenBank:XP_036020666.1,MGI:MGI:88568;Name=XP_036020666.1;gbkey=CDS;gene=Cux1;product=homeobox protein cut-like 1 isoform X9;protein_id=XP_036020666.1;extra_copy_number=0
CM058245.1	Liftoff	CDS	137716278	137716466	.	-	.	ID=cds-XP_036020666.1;Parent=rna-XM_036164773.1;Dbxref=GeneID:13047,GenBank:XP_036020666.1,MGI:MGI:88568;Name=XP_036020666.1;gbkey=CDS;gene=Cux1;product=homeobox protein cut-like 1 isoform X9;protein_id=XP_036020666.1;extra_copy_number=0
CM058245.1	Liftoff	CDS	137720171	137720473	.	-	.	ID=cds-XP_036020666.1;Parent=rna-XM_036164773.1;Dbxref=GeneID:13047,GenBank:XP_036020666.1,MGI:MGI:88568;Name=XP_036020666.1;gbkey=CDS;gene=Cux1;product=homeobox protein cut-like 1 isoform X9;protein_id=XP_036020666.1;extra_copy_number=0
CM058245.1	Liftoff	CDS	137738134	137738190	.	-	.	ID=cds-XP_036020666.1;Parent=rna-XM_036164773.1;Dbxref=GeneID:13047,GenBank:XP_036020666.1,MGI:MGI:88568;Name=XP_036020666.1;gbkey=CDS;gene=Cux1;product=homeobox protein cut-like 1 isoform X9;protein_id=XP_036020666.1;extra_copy_number=0
CM058245.1	Liftoff	CDS	137738860	137739025	.	-	.	ID=cds-XP_036020666.1;Parent=rna-XM_036164773.1;Dbxref=GeneID:13047,GenBank:XP_036020666.1,MGI:MGI:88568;Name=XP_036020666.1;gbkey=CDS;gene=Cux1;product=homeobox protein cut-like 1 isoform X9;protein_id=XP_036020666.1;extra_copy_number=0
CM058245.1	Liftoff	CDS	137741170	137742005	.	-	.	ID=cds-XP_036020666.1;Parent=rna-XM_036164773.1;Dbxref=GeneID:13047,GenBank:XP_036020666.1,MGI:MGI:88568;Name=XP_036020666.1;gbkey=CDS;gene=Cux1;product=homeobox protein cut-like 1 isoform X9;protein_id=XP_036020666.1;extra_copy_number=0
CM058245.1	Liftoff	CDS	137743158	137743259	.	-	.	ID=cds-XP_036020666.1;Parent=rna-XM_036164773.1;Dbxref=GeneID:13047,GenBank:XP_036020666.1,MGI:MGI:88568;Name=XP_036020666.1;gbkey=CDS;gene=Cux1;product=homeobox protein cut-like 1 isoform X9;protein_id=XP_036020666.1;extra_copy_number=0
CM058245.1	Liftoff	CDS	137746056	137746727	.	-	.	ID=cds-XP_036020666.1;Parent=rna-XM_036164773.1;Dbxref=GeneID:13047,GenBank:XP_036020666.1,MGI:MGI:88568;Name=XP_036020666.1;gbkey=CDS;gene=Cux1;product=homeobox protein cut-like 1 isoform X9;protein_id=XP_036020666.1;extra_copy_number=0
CM058245.1	Liftoff	CDS	137747720	137747816	.	-	.	ID=cds-XP_036020666.1;Parent=rna-XM_036164773.1;Dbxref=GeneID:13047,GenBank:XP_036020666.1,MGI:MGI:88568;Name=XP_036020666.1;gbkey=CDS;gene=Cux1;product=homeobox protein cut-like 1 isoform X9;protein_id=XP_036020666.1;extra_copy_number=0
CM058245.1	Liftoff	CDS	137749412	137749460	.	-	.	ID=cds-XP_036020666.1;Parent=rna-XM_036164773.1;Dbxref=GeneID:13047,GenBank:XP_036020666.1,MGI:MGI:88568;Name=XP_036020666.1;gbkey=CDS;gene=Cux1;product=homeobox protein cut-like 1 isoform X9;protein_id=XP_036020666.1;extra_copy_number=0
CM058245.1	Liftoff	CDS	137753194	137753252	.	-	.	ID=cds-XP_036020666.1;Parent=rna-XM_036164773.1;Dbxref=GeneID:13047,GenBank:XP_036020666.1,MGI:MGI:88568;Name=XP_036020666.1;gbkey=CDS;gene=Cux1;product=homeobox protein cut-like 1 isoform X9;protein_id=XP_036020666.1;extra_copy_number=0
CM058245.1	Liftoff	CDS	137760163	137760351	.	-	.	ID=cds-XP_036020666.1;Parent=rna-XM_036164773.1;Dbxref=GeneID:13047,GenBank:XP_036020666.1,MGI:MGI:88568;Name=XP_036020666.1;gbkey=CDS;gene=Cux1;product=homeobox protein cut-like 1 isoform X9;protein_id=XP_036020666.1;extra_copy_number=0
CM058245.1	Liftoff	CDS	137766054	137766158	.	-	.	ID=cds-XP_036020666.1;Parent=rna-XM_036164773.1;Dbxref=GeneID:13047,GenBank:XP_036020666.1,MGI:MGI:88568;Name=XP_036020666.1;gbkey=CDS;gene=Cux1;product=homeobox protein cut-like 1 isoform X9;protein_id=XP_036020666.1;extra_copy_number=0
CM058245.1	Liftoff	CDS	137773519	137773567	.	-	.	ID=cds-XP_036020666.1;Parent=rna-XM_036164773.1;Dbxref=GeneID:13047,GenBank:XP_036020666.1,MGI:MGI:88568;Name=XP_036020666.1;gbkey=CDS;gene=Cux1;product=homeobox protein cut-like 1 isoform X9;protein_id=XP_036020666.1;extra_copy_number=0
CM058245.1	Liftoff	CDS	137793435	137793501	.	-	.	ID=cds-XP_036020666.1;Parent=rna-XM_036164773.1;Dbxref=GeneID:13047,GenBank:XP_036020666.1,MGI:MGI:88568;Name=XP_036020666.1;gbkey=CDS;gene=Cux1;product=homeobox protein cut-like 1 isoform X9;protein_id=XP_036020666.1;extra_copy_number=0
CM058245.1	Liftoff	CDS	137796692	137796768	.	-	.	ID=cds-XP_036020666.1;Parent=rna-XM_036164773.1;Dbxref=GeneID:13047,GenBank:XP_036020666.1,MGI:MGI:88568;Name=XP_036020666.1;gbkey=CDS;gene=Cux1;product=homeobox protein cut-like 1 isoform X9;protein_id=XP_036020666.1;extra_copy_number=0
CM058245.1	Liftoff	CDS	137803553	137803676	.	-	.	ID=cds-XP_036020666.1;Parent=rna-XM_036164773.1;Dbxref=GeneID:13047,GenBank:XP_036020666.1,MGI:MGI:88568;Name=XP_036020666.1;gbkey=CDS;gene=Cux1;product=homeobox protein cut-like 1 isoform X9;protein_id=XP_036020666.1;extra_copy_number=0
CM058245.1	Liftoff	CDS	137806757	137806894	.	-	.	ID=cds-XP_036020666.1;Parent=rna-XM_036164773.1;Dbxref=GeneID:13047,GenBank:XP_036020666.1,MGI:MGI:88568;Name=XP_036020666.1;gbkey=CDS;gene=Cux1;product=homeobox protein cut-like 1 isoform X9;protein_id=XP_036020666.1;extra_copy_number=0
CM058245.1	Liftoff	CDS	137825752	137825830	.	-	.	ID=cds-XP_036020666.1;Parent=rna-XM_036164773.1;Dbxref=GeneID:13047,GenBank:XP_036020666.1,MGI:MGI:88568;Name=XP_036020666.1;gbkey=CDS;gene=Cux1;product=homeobox protein cut-like 1 isoform X9;protein_id=XP_036020666.1;extra_copy_number=0
CM058245.1	Liftoff	CDS	137841417	137841464	.	-	.	ID=cds-XP_036020666.1;Parent=rna-XM_036164773.1;Dbxref=GeneID:13047,GenBank:XP_036020666.1,MGI:MGI:88568;Name=XP_036020666.1;gbkey=CDS;gene=Cux1;product=homeobox protein cut-like 1 isoform X9;protein_id=XP_036020666.1;extra_copy_number=0
CM058245.1	Liftoff	CDS	137919197	137919307	.	-	.	ID=cds-XP_036020666.1;Parent=rna-XM_036164773.1;Dbxref=GeneID:13047,GenBank:XP_036020666.1,MGI:MGI:88568;Name=XP_036020666.1;gbkey=CDS;gene=Cux1;product=homeobox protein cut-like 1 isoform X9;protein_id=XP_036020666.1;extra_copy_number=0
CM058245.1	Liftoff	CDS	138000671	138000733	.	-	.	ID=cds-XP_036020666.1;Parent=rna-XM_036164773.1;Dbxref=GeneID:13047,GenBank:XP_036020666.1,MGI:MGI:88568;Name=XP_036020666.1;gbkey=CDS;gene=Cux1;product=homeobox protein cut-like 1 isoform X9;protein_id=XP_036020666.1;extra_copy_number=0
CM058245.1	Liftoff	mRNA	137699823	137999863	.	-	.	ID=rna-NM_001291233.2;Parent=gene-Cux1;Dbxref=GeneID:13047,GenBank:NM_001291233.2,MGI:MGI:88568;Name=NM_001291233.2;gbkey=mRNA;gene=Cux1;product=cut-like homeobox 1%2C transcript variant 3;transcript_id=NM_001291233.2;matches_ref_protein=True;valid_ORF=True;extra_copy_number=0
CM058245.1	Liftoff	exon	137699823	137708876	.	-	.	ID=exon-NM_001291233.2-24;Parent=rna-NM_001291233.2;Dbxref=GeneID:13047,GenBank:NM_001291233.2,MGI:MGI:88568;gbkey=mRNA;gene=Cux1;product=cut-like homeobox 1%2C transcript variant 3;transcript_id=NM_001291233.2;extra_copy_number=0
CM058245.1	Liftoff	exon	137712840	137713104	.	-	.	ID=exon-NM_001291233.2-23;Parent=rna-NM_001291233.2;Dbxref=GeneID:13047,GenBank:NM_001291233.2,MGI:MGI:88568;gbkey=mRNA;gene=Cux1;product=cut-like homeobox 1%2C transcript variant 3;transcript_id=NM_001291233.2;extra_copy_number=0
CM058245.1	Liftoff	exon	137716278	137716466	.	-	.	ID=exon-NM_001291233.2-22;Parent=rna-NM_001291233.2;Dbxref=GeneID:13047,GenBank:NM_001291233.2,MGI:MGI:88568;gbkey=mRNA;gene=Cux1;product=cut-like homeobox 1%2C transcript variant 3;transcript_id=NM_001291233.2;extra_copy_number=0
CM058245.1	Liftoff	exon	137720171	137720473	.	-	.	ID=exon-NM_001291233.2-21;Parent=rna-NM_001291233.2;Dbxref=GeneID:13047,GenBank:NM_001291233.2,MGI:MGI:88568;gbkey=mRNA;gene=Cux1;product=cut-like homeobox 1%2C transcript variant 3;transcript_id=NM_001291233.2;extra_copy_number=0
CM058245.1	Liftoff	exon	137738134	137738190	.	-	.	ID=exon-NM_001291233.2-20;Parent=rna-NM_001291233.2;Dbxref=GeneID:13047,GenBank:NM_001291233.2,MGI:MGI:88568;gbkey=mRNA;gene=Cux1;product=cut-like homeobox 1%2C transcript variant 3;transcript_id=NM_001291233.2;extra_copy_number=0
CM058245.1	Liftoff	exon	137738860	137739025	.	-	.	ID=exon-NM_001291233.2-19;Parent=rna-NM_001291233.2;Dbxref=GeneID:13047,GenBank:NM_001291233.2,MGI:MGI:88568;gbkey=mRNA;gene=Cux1;product=cut-like homeobox 1%2C transcript variant 3;transcript_id=NM_001291233.2;extra_copy_number=0
CM058245.1	Liftoff	exon	137741170	137742005	.	-	.	ID=exon-NM_001291233.2-18;Parent=rna-NM_001291233.2;Dbxref=GeneID:13047,GenBank:NM_001291233.2,MGI:MGI:88568;gbkey=mRNA;gene=Cux1;product=cut-like homeobox 1%2C transcript variant 3;transcript_id=NM_001291233.2;extra_copy_number=0
CM058245.1	Liftoff	exon	137743158	137743259	.	-	.	ID=exon-NM_001291233.2-17;Parent=rna-NM_001291233.2;Dbxref=GeneID:13047,GenBank:NM_001291233.2,MGI:MGI:88568;gbkey=mRNA;gene=Cux1;product=cut-like homeobox 1%2C transcript variant 3;transcript_id=NM_001291233.2;extra_copy_number=0
CM058245.1	Liftoff	exon	137744908	137744973	.	-	.	ID=exon-NM_001291233.2-16;Parent=rna-NM_001291233.2;Dbxref=GeneID:13047,GenBank:NM_001291233.2,MGI:MGI:88568;gbkey=mRNA;gene=Cux1;product=cut-like homeobox 1%2C transcript variant 3;transcript_id=NM_001291233.2;extra_copy_number=0
CM058245.1	Liftoff	exon	137746056	137746727	.	-	.	ID=exon-NM_001291233.2-15;Parent=rna-NM_001291233.2;Dbxref=GeneID:13047,GenBank:NM_001291233.2,MGI:MGI:88568;gbkey=mRNA;gene=Cux1;product=cut-like homeobox 1%2C transcript variant 3;transcript_id=NM_001291233.2;extra_copy_number=0
CM058245.1	Liftoff	exon	137747720	137747816	.	-	.	ID=exon-NM_001291233.2-14;Parent=rna-NM_001291233.2;Dbxref=GeneID:13047,GenBank:NM_001291233.2,MGI:MGI:88568;gbkey=mRNA;gene=Cux1;product=cut-like homeobox 1%2C transcript variant 3;transcript_id=NM_001291233.2;extra_copy_number=0
CM058245.1	Liftoff	exon	137749412	137749460	.	-	.	ID=exon-NM_001291233.2-13;Parent=rna-NM_001291233.2;Dbxref=GeneID:13047,GenBank:NM_001291233.2,MGI:MGI:88568;gbkey=mRNA;gene=Cux1;product=cut-like homeobox 1%2C transcript variant 3;transcript_id=NM_001291233.2;extra_copy_number=0
CM058245.1	Liftoff	exon	137753194	137753252	.	-	.	ID=exon-NM_001291233.2-12;Parent=rna-NM_001291233.2;Dbxref=GeneID:13047,GenBank:NM_001291233.2,MGI:MGI:88568;gbkey=mRNA;gene=Cux1;product=cut-like homeobox 1%2C transcript variant 3;transcript_id=NM_001291233.2;extra_copy_number=0
CM058245.1	Liftoff	exon	137760163	137760351	.	-	.	ID=exon-NM_001291233.2-11;Parent=rna-NM_001291233.2;Dbxref=GeneID:13047,GenBank:NM_001291233.2,MGI:MGI:88568;gbkey=mRNA;gene=Cux1;product=cut-like homeobox 1%2C transcript variant 3;transcript_id=NM_001291233.2;extra_copy_number=0
CM058245.1	Liftoff	exon	137766054	137766158	.	-	.	ID=exon-NM_001291233.2-10;Parent=rna-NM_001291233.2;Dbxref=GeneID:13047,GenBank:NM_001291233.2,MGI:MGI:88568;gbkey=mRNA;gene=Cux1;product=cut-like homeobox 1%2C transcript variant 3;transcript_id=NM_001291233.2;extra_copy_number=0
CM058245.1	Liftoff	exon	137773519	137773567	.	-	.	ID=exon-NM_001291233.2-9;Parent=rna-NM_001291233.2;Dbxref=GeneID:13047,GenBank:NM_001291233.2,MGI:MGI:88568;gbkey=mRNA;gene=Cux1;product=cut-like homeobox 1%2C transcript variant 3;transcript_id=NM_001291233.2;extra_copy_number=0
CM058245.1	Liftoff	exon	137793435	137793501	.	-	.	ID=exon-NM_001291233.2-8;Parent=rna-NM_001291233.2;Dbxref=GeneID:13047,GenBank:NM_001291233.2,MGI:MGI:88568;gbkey=mRNA;gene=Cux1;product=cut-like homeobox 1%2C transcript variant 3;transcript_id=NM_001291233.2;extra_copy_number=0
CM058245.1	Liftoff	exon	137796692	137796768	.	-	.	ID=exon-NM_001291233.2-7;Parent=rna-NM_001291233.2;Dbxref=GeneID:13047,GenBank:NM_001291233.2,MGI:MGI:88568;gbkey=mRNA;gene=Cux1;product=cut-like homeobox 1%2C transcript variant 3;transcript_id=NM_001291233.2;extra_copy_number=0
CM058245.1	Liftoff	exon	137803553	137803676	.	-	.	ID=exon-NM_001291233.2-6;Parent=rna-NM_001291233.2;Dbxref=GeneID:13047,GenBank:NM_001291233.2,MGI:MGI:88568;gbkey=mRNA;gene=Cux1;product=cut-like homeobox 1%2C transcript variant 3;transcript_id=NM_001291233.2;extra_copy_number=0
CM058245.1	Liftoff	exon	137806757	137806894	.	-	.	ID=exon-NM_001291233.2-5;Parent=rna-NM_001291233.2;Dbxref=GeneID:13047,GenBank:NM_001291233.2,MGI:MGI:88568;gbkey=mRNA;gene=Cux1;product=cut-like homeobox 1%2C transcript variant 3;transcript_id=NM_001291233.2;extra_copy_number=0
CM058245.1	Liftoff	exon	137825752	137825830	.	-	.	ID=exon-NM_001291233.2-4;Parent=rna-NM_001291233.2;Dbxref=GeneID:13047,GenBank:NM_001291233.2,MGI:MGI:88568;gbkey=mRNA;gene=Cux1;product=cut-like homeobox 1%2C transcript variant 3;transcript_id=NM_001291233.2;extra_copy_number=0
CM058245.1	Liftoff	exon	137841417	137841464	.	-	.	ID=exon-NM_001291233.2-3;Parent=rna-NM_001291233.2;Dbxref=GeneID:13047,GenBank:NM_001291233.2,MGI:MGI:88568;gbkey=mRNA;gene=Cux1;product=cut-like homeobox 1%2C transcript variant 3;transcript_id=NM_001291233.2;extra_copy_number=0
CM058245.1	Liftoff	exon	137919197	137919307	.	-	.	ID=exon-NM_001291233.2-2;Parent=rna-NM_001291233.2;Dbxref=GeneID:13047,GenBank:NM_001291233.2,MGI:MGI:88568;gbkey=mRNA;gene=Cux1;product=cut-like homeobox 1%2C transcript variant 3;transcript_id=NM_001291233.2;extra_copy_number=0
CM058245.1	Liftoff	exon	137998873	137999863	.	-	.	ID=exon-NM_001291233.2-1;Parent=rna-NM_001291233.2;Dbxref=GeneID:13047,GenBank:NM_001291233.2,MGI:MGI:88568;gbkey=mRNA;gene=Cux1;product=cut-like homeobox 1%2C transcript variant 3;transcript_id=NM_001291233.2;extra_copy_number=0
CM058245.1	Liftoff	CDS	137708201	137708876	.	-	.	ID=cds-NP_001278162.1;Parent=rna-NM_001291233.2;Dbxref=GeneID:13047,GenBank:NP_001278162.1,MGI:MGI:88568;Name=NP_001278162.1;Note=isoform c is encoded by transcript variant 3;gbkey=CDS;gene=Cux1;product=homeobox protein cut-like 1 isoform c;protein_id=NP_001278162.1;extra_copy_number=0
CM058245.1	Liftoff	CDS	137712840	137713104	.	-	.	ID=cds-NP_001278162.1;Parent=rna-NM_001291233.2;Dbxref=GeneID:13047,GenBank:NP_001278162.1,MGI:MGI:88568;Name=NP_001278162.1;Note=isoform c is encoded by transcript variant 3;gbkey=CDS;gene=Cux1;product=homeobox protein cut-like 1 isoform c;protein_id=NP_001278162.1;extra_copy_number=0
CM058245.1	Liftoff	CDS	137716278	137716466	.	-	.	ID=cds-NP_001278162.1;Parent=rna-NM_001291233.2;Dbxref=GeneID:13047,GenBank:NP_001278162.1,MGI:MGI:88568;Name=NP_001278162.1;Note=isoform c is encoded by transcript variant 3;gbkey=CDS;gene=Cux1;product=homeobox protein cut-like 1 isoform c;protein_id=NP_001278162.1;extra_copy_number=0
CM058245.1	Liftoff	CDS	137720171	137720473	.	-	.	ID=cds-NP_001278162.1;Parent=rna-NM_001291233.2;Dbxref=GeneID:13047,GenBank:NP_001278162.1,MGI:MGI:88568;Name=NP_001278162.1;Note=isoform c is encoded by transcript variant 3;gbkey=CDS;gene=Cux1;product=homeobox protein cut-like 1 isoform c;protein_id=NP_001278162.1;extra_copy_number=0
CM058245.1	Liftoff	CDS	137738134	137738190	.	-	.	ID=cds-NP_001278162.1;Parent=rna-NM_001291233.2;Dbxref=GeneID:13047,GenBank:NP_001278162.1,MGI:MGI:88568;Name=NP_001278162.1;Note=isoform c is encoded by transcript variant 3;gbkey=CDS;gene=Cux1;product=homeobox protein cut-like 1 isoform c;protein_id=NP_001278162.1;extra_copy_number=0
CM058245.1	Liftoff	CDS	137738860	137739025	.	-	.	ID=cds-NP_001278162.1;Parent=rna-NM_001291233.2;Dbxref=GeneID:13047,GenBank:NP_001278162.1,MGI:MGI:88568;Name=NP_001278162.1;Note=isoform c is encoded by transcript variant 3;gbkey=CDS;gene=Cux1;product=homeobox protein cut-like 1 isoform c;protein_id=NP_001278162.1;extra_copy_number=0
CM058245.1	Liftoff	CDS	137741170	137742005	.	-	.	ID=cds-NP_001278162.1;Parent=rna-NM_001291233.2;Dbxref=GeneID:13047,GenBank:NP_001278162.1,MGI:MGI:88568;Name=NP_001278162.1;Note=isoform c is encoded by transcript variant 3;gbkey=CDS;gene=Cux1;product=homeobox protein cut-like 1 isoform c;protein_id=NP_001278162.1;extra_copy_number=0
CM058245.1	Liftoff	CDS	137743158	137743259	.	-	.	ID=cds-NP_001278162.1;Parent=rna-NM_001291233.2;Dbxref=GeneID:13047,GenBank:NP_001278162.1,MGI:MGI:88568;Name=NP_001278162.1;Note=isoform c is encoded by transcript variant 3;gbkey=CDS;gene=Cux1;product=homeobox protein cut-like 1 isoform c;protein_id=NP_001278162.1;extra_copy_number=0
CM058245.1	Liftoff	CDS	137744908	137744973	.	-	.	ID=cds-NP_001278162.1;Parent=rna-NM_001291233.2;Dbxref=GeneID:13047,GenBank:NP_001278162.1,MGI:MGI:88568;Name=NP_001278162.1;Note=isoform c is encoded by transcript variant 3;gbkey=CDS;gene=Cux1;product=homeobox protein cut-like 1 isoform c;protein_id=NP_001278162.1;extra_copy_number=0
CM058245.1	Liftoff	CDS	137746056	137746727	.	-	.	ID=cds-NP_001278162.1;Parent=rna-NM_001291233.2;Dbxref=GeneID:13047,GenBank:NP_001278162.1,MGI:MGI:88568;Name=NP_001278162.1;Note=isoform c is encoded by transcript variant 3;gbkey=CDS;gene=Cux1;product=homeobox protein cut-like 1 isoform c;protein_id=NP_001278162.1;extra_copy_number=0
CM058245.1	Liftoff	CDS	137747720	137747816	.	-	.	ID=cds-NP_001278162.1;Parent=rna-NM_001291233.2;Dbxref=GeneID:13047,GenBank:NP_001278162.1,MGI:MGI:88568;Name=NP_001278162.1;Note=isoform c is encoded by transcript variant 3;gbkey=CDS;gene=Cux1;product=homeobox protein cut-like 1 isoform c;protein_id=NP_001278162.1;extra_copy_number=0
CM058245.1	Liftoff	CDS	137749412	137749460	.	-	.	ID=cds-NP_001278162.1;Parent=rna-NM_001291233.2;Dbxref=GeneID:13047,GenBank:NP_001278162.1,MGI:MGI:88568;Name=NP_001278162.1;Note=isoform c is encoded by transcript variant 3;gbkey=CDS;gene=Cux1;product=homeobox protein cut-like 1 isoform c;protein_id=NP_001278162.1;extra_copy_number=0
CM058245.1	Liftoff	CDS	137753194	137753252	.	-	.	ID=cds-NP_001278162.1;Parent=rna-NM_001291233.2;Dbxref=GeneID:13047,GenBank:NP_001278162.1,MGI:MGI:88568;Name=NP_001278162.1;Note=isoform c is encoded by transcript variant 3;gbkey=CDS;gene=Cux1;product=homeobox protein cut-like 1 isoform c;protein_id=NP_001278162.1;extra_copy_number=0
CM058245.1	Liftoff	CDS	137760163	137760351	.	-	.	ID=cds-NP_001278162.1;Parent=rna-NM_001291233.2;Dbxref=GeneID:13047,GenBank:NP_001278162.1,MGI:MGI:88568;Name=NP_001278162.1;Note=isoform c is encoded by transcript variant 3;gbkey=CDS;gene=Cux1;product=homeobox protein cut-like 1 isoform c;protein_id=NP_001278162.1;extra_copy_number=0
CM058245.1	Liftoff	CDS	137766054	137766158	.	-	.	ID=cds-NP_001278162.1;Parent=rna-NM_001291233.2;Dbxref=GeneID:13047,GenBank:NP_001278162.1,MGI:MGI:88568;Name=NP_001278162.1;Note=isoform c is encoded by transcript variant 3;gbkey=CDS;gene=Cux1;product=homeobox protein cut-like 1 isoform c;protein_id=NP_001278162.1;extra_copy_number=0
CM058245.1	Liftoff	CDS	137773519	137773567	.	-	.	ID=cds-NP_001278162.1;Parent=rna-NM_001291233.2;Dbxref=GeneID:13047,GenBank:NP_001278162.1,MGI:MGI:88568;Name=NP_001278162.1;Note=isoform c is encoded by transcript variant 3;gbkey=CDS;gene=Cux1;product=homeobox protein cut-like 1 isoform c;protein_id=NP_001278162.1;extra_copy_number=0
CM058245.1	Liftoff	CDS	137793435	137793501	.	-	.	ID=cds-NP_001278162.1;Parent=rna-NM_001291233.2;Dbxref=GeneID:13047,GenBank:NP_001278162.1,MGI:MGI:88568;Name=NP_001278162.1;Note=isoform c is encoded by transcript variant 3;gbkey=CDS;gene=Cux1;product=homeobox protein cut-like 1 isoform c;protein_id=NP_001278162.1;extra_copy_number=0
CM058245.1	Liftoff	CDS	137796692	137796768	.	-	.	ID=cds-NP_001278162.1;Parent=rna-NM_001291233.2;Dbxref=GeneID:13047,GenBank:NP_001278162.1,MGI:MGI:88568;Name=NP_001278162.1;Note=isoform c is encoded by transcript variant 3;gbkey=CDS;gene=Cux1;product=homeobox protein cut-like 1 isoform c;protein_id=NP_001278162.1;extra_copy_number=0
CM058245.1	Liftoff	CDS	137803553	137803676	.	-	.	ID=cds-NP_001278162.1;Parent=rna-NM_001291233.2;Dbxref=GeneID:13047,GenBank:NP_001278162.1,MGI:MGI:88568;Name=NP_001278162.1;Note=isoform c is encoded by transcript variant 3;gbkey=CDS;gene=Cux1;product=homeobox protein cut-like 1 isoform c;protein_id=NP_001278162.1;extra_copy_number=0
CM058245.1	Liftoff	CDS	137806757	137806894	.	-	.	ID=cds-NP_001278162.1;Parent=rna-NM_001291233.2;Dbxref=GeneID:13047,GenBank:NP_001278162.1,MGI:MGI:88568;Name=NP_001278162.1;Note=isoform c is encoded by transcript variant 3;gbkey=CDS;gene=Cux1;product=homeobox protein cut-like 1 isoform c;protein_id=NP_001278162.1;extra_copy_number=0
CM058245.1	Liftoff	CDS	137825752	137825830	.	-	.	ID=cds-NP_001278162.1;Parent=rna-NM_001291233.2;Dbxref=GeneID:13047,GenBank:NP_001278162.1,MGI:MGI:88568;Name=NP_001278162.1;Note=isoform c is encoded by transcript variant 3;gbkey=CDS;gene=Cux1;product=homeobox protein cut-like 1 isoform c;protein_id=NP_001278162.1;extra_copy_number=0
CM058245.1	Liftoff	CDS	137841417	137841464	.	-	.	ID=cds-NP_001278162.1;Parent=rna-NM_001291233.2;Dbxref=GeneID:13047,GenBank:NP_001278162.1,MGI:MGI:88568;Name=NP_001278162.1;Note=isoform c is encoded by transcript variant 3;gbkey=CDS;gene=Cux1;product=homeobox protein cut-like 1 isoform c;protein_id=NP_001278162.1;extra_copy_number=0
CM058245.1	Liftoff	CDS	137919197	137919307	.	-	.	ID=cds-NP_001278162.1;Parent=rna-NM_001291233.2;Dbxref=GeneID:13047,GenBank:NP_001278162.1,MGI:MGI:88568;Name=NP_001278162.1;Note=isoform c is encoded by transcript variant 3;gbkey=CDS;gene=Cux1;product=homeobox protein cut-like 1 isoform c;protein_id=NP_001278162.1;extra_copy_number=0
CM058245.1	Liftoff	CDS	137998873	137999190	.	-	.	ID=cds-NP_001278162.1;Parent=rna-NM_001291233.2;Dbxref=GeneID:13047,GenBank:NP_001278162.1,MGI:MGI:88568;Name=NP_001278162.1;Note=isoform c is encoded by transcript variant 3;gbkey=CDS;gene=Cux1;product=homeobox protein cut-like 1 isoform c;protein_id=NP_001278162.1;extra_copy_number=0
CM058245.1	Liftoff	mRNA	137699823	138000756	.	-	.	ID=rna-NM_001291234.2;Parent=gene-Cux1;Dbxref=GeneID:13047,GenBank:NM_001291234.2,MGI:MGI:88568;Name=NM_001291234.2;gbkey=mRNA;gene=Cux1;product=cut-like homeobox 1%2C transcript variant 4;transcript_id=NM_001291234.2;matches_ref_protein=True;valid_ORF=True;extra_copy_number=0
CM058245.1	Liftoff	exon	137699823	137708876	.	-	.	ID=exon-NM_001291234.2-23;Parent=rna-NM_001291234.2;Dbxref=GeneID:13047,GenBank:NM_001291234.2,MGI:MGI:88568;gbkey=mRNA;gene=Cux1;product=cut-like homeobox 1%2C transcript variant 4;transcript_id=NM_001291234.2;extra_copy_number=0
CM058245.1	Liftoff	exon	137712840	137713104	.	-	.	ID=exon-NM_001291234.2-22;Parent=rna-NM_001291234.2;Dbxref=GeneID:13047,GenBank:NM_001291234.2,MGI:MGI:88568;gbkey=mRNA;gene=Cux1;product=cut-like homeobox 1%2C transcript variant 4;transcript_id=NM_001291234.2;extra_copy_number=0
CM058245.1	Liftoff	exon	137716278	137716466	.	-	.	ID=exon-NM_001291234.2-21;Parent=rna-NM_001291234.2;Dbxref=GeneID:13047,GenBank:NM_001291234.2,MGI:MGI:88568;gbkey=mRNA;gene=Cux1;product=cut-like homeobox 1%2C transcript variant 4;transcript_id=NM_001291234.2;extra_copy_number=0
CM058245.1	Liftoff	exon	137720171	137720473	.	-	.	ID=exon-NM_001291234.2-20;Parent=rna-NM_001291234.2;Dbxref=GeneID:13047,GenBank:NM_001291234.2,MGI:MGI:88568;gbkey=mRNA;gene=Cux1;product=cut-like homeobox 1%2C transcript variant 4;transcript_id=NM_001291234.2;extra_copy_number=0
CM058245.1	Liftoff	exon	137738134	137738190	.	-	.	ID=exon-NM_001291234.2-19;Parent=rna-NM_001291234.2;Dbxref=GeneID:13047,GenBank:NM_001291234.2,MGI:MGI:88568;gbkey=mRNA;gene=Cux1;product=cut-like homeobox 1%2C transcript variant 4;transcript_id=NM_001291234.2;extra_copy_number=0
CM058245.1	Liftoff	exon	137738860	137739025	.	-	.	ID=exon-NM_001291234.2-18;Parent=rna-NM_001291234.2;Dbxref=GeneID:13047,GenBank:NM_001291234.2,MGI:MGI:88568;gbkey=mRNA;gene=Cux1;product=cut-like homeobox 1%2C transcript variant 4;transcript_id=NM_001291234.2;extra_copy_number=0
CM058245.1	Liftoff	exon	137741170	137742005	.	-	.	ID=exon-NM_001291234.2-17;Parent=rna-NM_001291234.2;Dbxref=GeneID:13047,GenBank:NM_001291234.2,MGI:MGI:88568;gbkey=mRNA;gene=Cux1;product=cut-like homeobox 1%2C transcript variant 4;transcript_id=NM_001291234.2;extra_copy_number=0
CM058245.1	Liftoff	exon	137743158	137743259	.	-	.	ID=exon-NM_001291234.2-16;Parent=rna-NM_001291234.2;Dbxref=GeneID:13047,GenBank:NM_001291234.2,MGI:MGI:88568;gbkey=mRNA;gene=Cux1;product=cut-like homeobox 1%2C transcript variant 4;transcript_id=NM_001291234.2;extra_copy_number=0
CM058245.1	Liftoff	exon	137746056	137746727	.	-	.	ID=exon-NM_001291234.2-15;Parent=rna-NM_001291234.2;Dbxref=GeneID:13047,GenBank:NM_001291234.2,MGI:MGI:88568;gbkey=mRNA;gene=Cux1;product=cut-like homeobox 1%2C transcript variant 4;transcript_id=NM_001291234.2;extra_copy_number=0
CM058245.1	Liftoff	exon	137747720	137747816	.	-	.	ID=exon-NM_001291234.2-14;Parent=rna-NM_001291234.2;Dbxref=GeneID:13047,GenBank:NM_001291234.2,MGI:MGI:88568;gbkey=mRNA;gene=Cux1;product=cut-like homeobox 1%2C transcript variant 4;transcript_id=NM_001291234.2;extra_copy_number=0
CM058245.1	Liftoff	exon	137749412	137749460	.	-	.	ID=exon-NM_001291234.2-13;Parent=rna-NM_001291234.2;Dbxref=GeneID:13047,GenBank:NM_001291234.2,MGI:MGI:88568;gbkey=mRNA;gene=Cux1;product=cut-like homeobox 1%2C transcript variant 4;transcript_id=NM_001291234.2;extra_copy_number=0
CM058245.1	Liftoff	exon	137753194	137753252	.	-	.	ID=exon-NM_001291234.2-12;Parent=rna-NM_001291234.2;Dbxref=GeneID:13047,GenBank:NM_001291234.2,MGI:MGI:88568;gbkey=mRNA;gene=Cux1;product=cut-like homeobox 1%2C transcript variant 4;transcript_id=NM_001291234.2;extra_copy_number=0
CM058245.1	Liftoff	exon	137760163	137760345	.	-	.	ID=exon-NM_001291234.2-11;Parent=rna-NM_001291234.2;Dbxref=GeneID:13047,GenBank:NM_001291234.2,MGI:MGI:88568;gbkey=mRNA;gene=Cux1;product=cut-like homeobox 1%2C transcript variant 4;transcript_id=NM_001291234.2;extra_copy_number=0
CM058245.1	Liftoff	exon	137766054	137766158	.	-	.	ID=exon-NM_001291234.2-10;Parent=rna-NM_001291234.2;Dbxref=GeneID:13047,GenBank:NM_001291234.2,MGI:MGI:88568;gbkey=mRNA;gene=Cux1;product=cut-like homeobox 1%2C transcript variant 4;transcript_id=NM_001291234.2;extra_copy_number=0
CM058245.1	Liftoff	exon	137773519	137773567	.	-	.	ID=exon-NM_001291234.2-9;Parent=rna-NM_001291234.2;Dbxref=GeneID:13047,GenBank:NM_001291234.2,MGI:MGI:88568;gbkey=mRNA;gene=Cux1;product=cut-like homeobox 1%2C transcript variant 4;transcript_id=NM_001291234.2;extra_copy_number=0
CM058245.1	Liftoff	exon	137793435	137793501	.	-	.	ID=exon-NM_001291234.2-8;Parent=rna-NM_001291234.2;Dbxref=GeneID:13047,GenBank:NM_001291234.2,MGI:MGI:88568;gbkey=mRNA;gene=Cux1;product=cut-like homeobox 1%2C transcript variant 4;transcript_id=NM_001291234.2;extra_copy_number=0
CM058245.1	Liftoff	exon	137796692	137796768	.	-	.	ID=exon-NM_001291234.2-7;Parent=rna-NM_001291234.2;Dbxref=GeneID:13047,GenBank:NM_001291234.2,MGI:MGI:88568;gbkey=mRNA;gene=Cux1;product=cut-like homeobox 1%2C transcript variant 4;transcript_id=NM_001291234.2;extra_copy_number=0
CM058245.1	Liftoff	exon	137803553	137803676	.	-	.	ID=exon-NM_001291234.2-6;Parent=rna-NM_001291234.2;Dbxref=GeneID:13047,GenBank:NM_001291234.2,MGI:MGI:88568;gbkey=mRNA;gene=Cux1;product=cut-like homeobox 1%2C transcript variant 4;transcript_id=NM_001291234.2;extra_copy_number=0
CM058245.1	Liftoff	exon	137806757	137806894	.	-	.	ID=exon-NM_001291234.2-5;Parent=rna-NM_001291234.2;Dbxref=GeneID:13047,GenBank:NM_001291234.2,MGI:MGI:88568;gbkey=mRNA;gene=Cux1;product=cut-like homeobox 1%2C transcript variant 4;transcript_id=NM_001291234.2;extra_copy_number=0
CM058245.1	Liftoff	exon	137825752	137825830	.	-	.	ID=exon-NM_001291234.2-4;Parent=rna-NM_001291234.2;Dbxref=GeneID:13047,GenBank:NM_001291234.2,MGI:MGI:88568;gbkey=mRNA;gene=Cux1;product=cut-like homeobox 1%2C transcript variant 4;transcript_id=NM_001291234.2;extra_copy_number=0
CM058245.1	Liftoff	exon	137841417	137841464	.	-	.	ID=exon-NM_001291234.2-3;Parent=rna-NM_001291234.2;Dbxref=GeneID:13047,GenBank:NM_001291234.2,MGI:MGI:88568;gbkey=mRNA;gene=Cux1;product=cut-like homeobox 1%2C transcript variant 4;transcript_id=NM_001291234.2;extra_copy_number=0
CM058245.1	Liftoff	exon	137919197	137919307	.	-	.	ID=exon-NM_001291234.2-2;Parent=rna-NM_001291234.2;Dbxref=GeneID:13047,GenBank:NM_001291234.2,MGI:MGI:88568;gbkey=mRNA;gene=Cux1;product=cut-like homeobox 1%2C transcript variant 4;transcript_id=NM_001291234.2;extra_copy_number=0
CM058245.1	Liftoff	exon	138000671	138000756	.	-	.	ID=exon-NM_001291234.2-1;Parent=rna-NM_001291234.2;Dbxref=GeneID:13047,GenBank:NM_001291234.2,MGI:MGI:88568;gbkey=mRNA;gene=Cux1;product=cut-like homeobox 1%2C transcript variant 4;transcript_id=NM_001291234.2;extra_copy_number=0
CM058245.1	Liftoff	CDS	137708201	137708876	.	-	.	ID=cds-NP_001278163.1;Parent=rna-NM_001291234.2;Dbxref=CCDS:CCDS71684.1,GeneID:13047,GenBank:NP_001278163.1,MGI:MGI:88568;Name=NP_001278163.1;Note=isoform d is encoded by transcript variant 4;gbkey=CDS;gene=Cux1;product=homeobox protein cut-like 1 isoform d;protein_id=NP_001278163.1;extra_copy_number=0
CM058245.1	Liftoff	CDS	137712840	137713104	.	-	.	ID=cds-NP_001278163.1;Parent=rna-NM_001291234.2;Dbxref=CCDS:CCDS71684.1,GeneID:13047,GenBank:NP_001278163.1,MGI:MGI:88568;Name=NP_001278163.1;Note=isoform d is encoded by transcript variant 4;gbkey=CDS;gene=Cux1;product=homeobox protein cut-like 1 isoform d;protein_id=NP_001278163.1;extra_copy_number=0
CM058245.1	Liftoff	CDS	137716278	137716466	.	-	.	ID=cds-NP_001278163.1;Parent=rna-NM_001291234.2;Dbxref=CCDS:CCDS71684.1,GeneID:13047,GenBank:NP_001278163.1,MGI:MGI:88568;Name=NP_001278163.1;Note=isoform d is encoded by transcript variant 4;gbkey=CDS;gene=Cux1;product=homeobox protein cut-like 1 isoform d;protein_id=NP_001278163.1;extra_copy_number=0
CM058245.1	Liftoff	CDS	137720171	137720473	.	-	.	ID=cds-NP_001278163.1;Parent=rna-NM_001291234.2;Dbxref=CCDS:CCDS71684.1,GeneID:13047,GenBank:NP_001278163.1,MGI:MGI:88568;Name=NP_001278163.1;Note=isoform d is encoded by transcript variant 4;gbkey=CDS;gene=Cux1;product=homeobox protein cut-like 1 isoform d;protein_id=NP_001278163.1;extra_copy_number=0
CM058245.1	Liftoff	CDS	137738134	137738190	.	-	.	ID=cds-NP_001278163.1;Parent=rna-NM_001291234.2;Dbxref=CCDS:CCDS71684.1,GeneID:13047,GenBank:NP_001278163.1,MGI:MGI:88568;Name=NP_001278163.1;Note=isoform d is encoded by transcript variant 4;gbkey=CDS;gene=Cux1;product=homeobox protein cut-like 1 isoform d;protein_id=NP_001278163.1;extra_copy_number=0
CM058245.1	Liftoff	CDS	137738860	137739025	.	-	.	ID=cds-NP_001278163.1;Parent=rna-NM_001291234.2;Dbxref=CCDS:CCDS71684.1,GeneID:13047,GenBank:NP_001278163.1,MGI:MGI:88568;Name=NP_001278163.1;Note=isoform d is encoded by transcript variant 4;gbkey=CDS;gene=Cux1;product=homeobox protein cut-like 1 isoform d;protein_id=NP_001278163.1;extra_copy_number=0
CM058245.1	Liftoff	CDS	137741170	137742005	.	-	.	ID=cds-NP_001278163.1;Parent=rna-NM_001291234.2;Dbxref=CCDS:CCDS71684.1,GeneID:13047,GenBank:NP_001278163.1,MGI:MGI:88568;Name=NP_001278163.1;Note=isoform d is encoded by transcript variant 4;gbkey=CDS;gene=Cux1;product=homeobox protein cut-like 1 isoform d;protein_id=NP_001278163.1;extra_copy_number=0
CM058245.1	Liftoff	CDS	137743158	137743259	.	-	.	ID=cds-NP_001278163.1;Parent=rna-NM_001291234.2;Dbxref=CCDS:CCDS71684.1,GeneID:13047,GenBank:NP_001278163.1,MGI:MGI:88568;Name=NP_001278163.1;Note=isoform d is encoded by transcript variant 4;gbkey=CDS;gene=Cux1;product=homeobox protein cut-like 1 isoform d;protein_id=NP_001278163.1;extra_copy_number=0
CM058245.1	Liftoff	CDS	137746056	137746727	.	-	.	ID=cds-NP_001278163.1;Parent=rna-NM_001291234.2;Dbxref=CCDS:CCDS71684.1,GeneID:13047,GenBank:NP_001278163.1,MGI:MGI:88568;Name=NP_001278163.1;Note=isoform d is encoded by transcript variant 4;gbkey=CDS;gene=Cux1;product=homeobox protein cut-like 1 isoform d;protein_id=NP_001278163.1;extra_copy_number=0
CM058245.1	Liftoff	CDS	137747720	137747816	.	-	.	ID=cds-NP_001278163.1;Parent=rna-NM_001291234.2;Dbxref=CCDS:CCDS71684.1,GeneID:13047,GenBank:NP_001278163.1,MGI:MGI:88568;Name=NP_001278163.1;Note=isoform d is encoded by transcript variant 4;gbkey=CDS;gene=Cux1;product=homeobox protein cut-like 1 isoform d;protein_id=NP_001278163.1;extra_copy_number=0
CM058245.1	Liftoff	CDS	137749412	137749460	.	-	.	ID=cds-NP_001278163.1;Parent=rna-NM_001291234.2;Dbxref=CCDS:CCDS71684.1,GeneID:13047,GenBank:NP_001278163.1,MGI:MGI:88568;Name=NP_001278163.1;Note=isoform d is encoded by transcript variant 4;gbkey=CDS;gene=Cux1;product=homeobox protein cut-like 1 isoform d;protein_id=NP_001278163.1;extra_copy_number=0
CM058245.1	Liftoff	CDS	137753194	137753252	.	-	.	ID=cds-NP_001278163.1;Parent=rna-NM_001291234.2;Dbxref=CCDS:CCDS71684.1,GeneID:13047,GenBank:NP_001278163.1,MGI:MGI:88568;Name=NP_001278163.1;Note=isoform d is encoded by transcript variant 4;gbkey=CDS;gene=Cux1;product=homeobox protein cut-like 1 isoform d;protein_id=NP_001278163.1;extra_copy_number=0
CM058245.1	Liftoff	CDS	137760163	137760345	.	-	.	ID=cds-NP_001278163.1;Parent=rna-NM_001291234.2;Dbxref=CCDS:CCDS71684.1,GeneID:13047,GenBank:NP_001278163.1,MGI:MGI:88568;Name=NP_001278163.1;Note=isoform d is encoded by transcript variant 4;gbkey=CDS;gene=Cux1;product=homeobox protein cut-like 1 isoform d;protein_id=NP_001278163.1;extra_copy_number=0
CM058245.1	Liftoff	CDS	137766054	137766158	.	-	.	ID=cds-NP_001278163.1;Parent=rna-NM_001291234.2;Dbxref=CCDS:CCDS71684.1,GeneID:13047,GenBank:NP_001278163.1,MGI:MGI:88568;Name=NP_001278163.1;Note=isoform d is encoded by transcript variant 4;gbkey=CDS;gene=Cux1;product=homeobox protein cut-like 1 isoform d;protein_id=NP_001278163.1;extra_copy_number=0
CM058245.1	Liftoff	CDS	137773519	137773567	.	-	.	ID=cds-NP_001278163.1;Parent=rna-NM_001291234.2;Dbxref=CCDS:CCDS71684.1,GeneID:13047,GenBank:NP_001278163.1,MGI:MGI:88568;Name=NP_001278163.1;Note=isoform d is encoded by transcript variant 4;gbkey=CDS;gene=Cux1;product=homeobox protein cut-like 1 isoform d;protein_id=NP_001278163.1;extra_copy_number=0
CM058245.1	Liftoff	CDS	137793435	137793501	.	-	.	ID=cds-NP_001278163.1;Parent=rna-NM_001291234.2;Dbxref=CCDS:CCDS71684.1,GeneID:13047,GenBank:NP_001278163.1,MGI:MGI:88568;Name=NP_001278163.1;Note=isoform d is encoded by transcript variant 4;gbkey=CDS;gene=Cux1;product=homeobox protein cut-like 1 isoform d;protein_id=NP_001278163.1;extra_copy_number=0
CM058245.1	Liftoff	CDS	137796692	137796768	.	-	.	ID=cds-NP_001278163.1;Parent=rna-NM_001291234.2;Dbxref=CCDS:CCDS71684.1,GeneID:13047,GenBank:NP_001278163.1,MGI:MGI:88568;Name=NP_001278163.1;Note=isoform d is encoded by transcript variant 4;gbkey=CDS;gene=Cux1;product=homeobox protein cut-like 1 isoform d;protein_id=NP_001278163.1;extra_copy_number=0
CM058245.1	Liftoff	CDS	137803553	137803676	.	-	.	ID=cds-NP_001278163.1;Parent=rna-NM_001291234.2;Dbxref=CCDS:CCDS71684.1,GeneID:13047,GenBank:NP_001278163.1,MGI:MGI:88568;Name=NP_001278163.1;Note=isoform d is encoded by transcript variant 4;gbkey=CDS;gene=Cux1;product=homeobox protein cut-like 1 isoform d;protein_id=NP_001278163.1;extra_copy_number=0
CM058245.1	Liftoff	CDS	137806757	137806894	.	-	.	ID=cds-NP_001278163.1;Parent=rna-NM_001291234.2;Dbxref=CCDS:CCDS71684.1,GeneID:13047,GenBank:NP_001278163.1,MGI:MGI:88568;Name=NP_001278163.1;Note=isoform d is encoded by transcript variant 4;gbkey=CDS;gene=Cux1;product=homeobox protein cut-like 1 isoform d;protein_id=NP_001278163.1;extra_copy_number=0
CM058245.1	Liftoff	CDS	137825752	137825830	.	-	.	ID=cds-NP_001278163.1;Parent=rna-NM_001291234.2;Dbxref=CCDS:CCDS71684.1,GeneID:13047,GenBank:NP_001278163.1,MGI:MGI:88568;Name=NP_001278163.1;Note=isoform d is encoded by transcript variant 4;gbkey=CDS;gene=Cux1;product=homeobox protein cut-like 1 isoform d;protein_id=NP_001278163.1;extra_copy_number=0
CM058245.1	Liftoff	CDS	137841417	137841464	.	-	.	ID=cds-NP_001278163.1;Parent=rna-NM_001291234.2;Dbxref=CCDS:CCDS71684.1,GeneID:13047,GenBank:NP_001278163.1,MGI:MGI:88568;Name=NP_001278163.1;Note=isoform d is encoded by transcript variant 4;gbkey=CDS;gene=Cux1;product=homeobox protein cut-like 1 isoform d;protein_id=NP_001278163.1;extra_copy_number=0
CM058245.1	Liftoff	CDS	137919197	137919307	.	-	.	ID=cds-NP_001278163.1;Parent=rna-NM_001291234.2;Dbxref=CCDS:CCDS71684.1,GeneID:13047,GenBank:NP_001278163.1,MGI:MGI:88568;Name=NP_001278163.1;Note=isoform d is encoded by transcript variant 4;gbkey=CDS;gene=Cux1;product=homeobox protein cut-like 1 isoform d;protein_id=NP_001278163.1;extra_copy_number=0
CM058245.1	Liftoff	CDS	138000671	138000733	.	-	.	ID=cds-NP_001278163.1;Parent=rna-NM_001291234.2;Dbxref=CCDS:CCDS71684.1,GeneID:13047,GenBank:NP_001278163.1,MGI:MGI:88568;Name=NP_001278163.1;Note=isoform d is encoded by transcript variant 4;gbkey=CDS;gene=Cux1;product=homeobox protein cut-like 1 isoform d;protein_id=NP_001278163.1;extra_copy_number=0
CM058245.1	Liftoff	mRNA	137699823	137999863	.	-	.	ID=rna-NM_001405079.1;Parent=gene-Cux1;Dbxref=GeneID:13047,GenBank:NM_001405079.1,MGI:MGI:88568;Name=NM_001405079.1;gbkey=mRNA;gene=Cux1;product=cut-like homeobox 1%2C transcript variant 8;transcript_id=NM_001405079.1;matches_ref_protein=True;valid_ORF=True;extra_copy_number=0
CM058245.1	Liftoff	exon	137699823	137708876	.	-	.	ID=exon-NM_001405079.1-24;Parent=rna-NM_001405079.1;Dbxref=GeneID:13047,GenBank:NM_001405079.1,MGI:MGI:88568;gbkey=mRNA;gene=Cux1;product=cut-like homeobox 1%2C transcript variant 8;transcript_id=NM_001405079.1;extra_copy_number=0
CM058245.1	Liftoff	exon	137712840	137713104	.	-	.	ID=exon-NM_001405079.1-23;Parent=rna-NM_001405079.1;Dbxref=GeneID:13047,GenBank:NM_001405079.1,MGI:MGI:88568;gbkey=mRNA;gene=Cux1;product=cut-like homeobox 1%2C transcript variant 8;transcript_id=NM_001405079.1;extra_copy_number=0
CM058245.1	Liftoff	exon	137716278	137716466	.	-	.	ID=exon-NM_001405079.1-22;Parent=rna-NM_001405079.1;Dbxref=GeneID:13047,GenBank:NM_001405079.1,MGI:MGI:88568;gbkey=mRNA;gene=Cux1;product=cut-like homeobox 1%2C transcript variant 8;transcript_id=NM_001405079.1;extra_copy_number=0
CM058245.1	Liftoff	exon	137720171	137720473	.	-	.	ID=exon-NM_001405079.1-21;Parent=rna-NM_001405079.1;Dbxref=GeneID:13047,GenBank:NM_001405079.1,MGI:MGI:88568;gbkey=mRNA;gene=Cux1;product=cut-like homeobox 1%2C transcript variant 8;transcript_id=NM_001405079.1;extra_copy_number=0
CM058245.1	Liftoff	exon	137738134	137738190	.	-	.	ID=exon-NM_001405079.1-20;Parent=rna-NM_001405079.1;Dbxref=GeneID:13047,GenBank:NM_001405079.1,MGI:MGI:88568;gbkey=mRNA;gene=Cux1;product=cut-like homeobox 1%2C transcript variant 8;transcript_id=NM_001405079.1;extra_copy_number=0
CM058245.1	Liftoff	exon	137738860	137739025	.	-	.	ID=exon-NM_001405079.1-19;Parent=rna-NM_001405079.1;Dbxref=GeneID:13047,GenBank:NM_001405079.1,MGI:MGI:88568;gbkey=mRNA;gene=Cux1;product=cut-like homeobox 1%2C transcript variant 8;transcript_id=NM_001405079.1;extra_copy_number=0
CM058245.1	Liftoff	exon	137741170	137742005	.	-	.	ID=exon-NM_001405079.1-18;Parent=rna-NM_001405079.1;Dbxref=GeneID:13047,GenBank:NM_001405079.1,MGI:MGI:88568;gbkey=mRNA;gene=Cux1;product=cut-like homeobox 1%2C transcript variant 8;transcript_id=NM_001405079.1;extra_copy_number=0
CM058245.1	Liftoff	exon	137743158	137743259	.	-	.	ID=exon-NM_001405079.1-17;Parent=rna-NM_001405079.1;Dbxref=GeneID:13047,GenBank:NM_001405079.1,MGI:MGI:88568;gbkey=mRNA;gene=Cux1;product=cut-like homeobox 1%2C transcript variant 8;transcript_id=NM_001405079.1;extra_copy_number=0
CM058245.1	Liftoff	exon	137744908	137744973	.	-	.	ID=exon-NM_001405079.1-16;Parent=rna-NM_001405079.1;Dbxref=GeneID:13047,GenBank:NM_001405079.1,MGI:MGI:88568;gbkey=mRNA;gene=Cux1;product=cut-like homeobox 1%2C transcript variant 8;transcript_id=NM_001405079.1;extra_copy_number=0
CM058245.1	Liftoff	exon	137746056	137746727	.	-	.	ID=exon-NM_001405079.1-15;Parent=rna-NM_001405079.1;Dbxref=GeneID:13047,GenBank:NM_001405079.1,MGI:MGI:88568;gbkey=mRNA;gene=Cux1;product=cut-like homeobox 1%2C transcript variant 8;transcript_id=NM_001405079.1;extra_copy_number=0
CM058245.1	Liftoff	exon	137747720	137747816	.	-	.	ID=exon-NM_001405079.1-14;Parent=rna-NM_001405079.1;Dbxref=GeneID:13047,GenBank:NM_001405079.1,MGI:MGI:88568;gbkey=mRNA;gene=Cux1;product=cut-like homeobox 1%2C transcript variant 8;transcript_id=NM_001405079.1;extra_copy_number=0
CM058245.1	Liftoff	exon	137749412	137749460	.	-	.	ID=exon-NM_001405079.1-13;Parent=rna-NM_001405079.1;Dbxref=GeneID:13047,GenBank:NM_001405079.1,MGI:MGI:88568;gbkey=mRNA;gene=Cux1;product=cut-like homeobox 1%2C transcript variant 8;transcript_id=NM_001405079.1;extra_copy_number=0
CM058245.1	Liftoff	exon	137753194	137753252	.	-	.	ID=exon-NM_001405079.1-12;Parent=rna-NM_001405079.1;Dbxref=GeneID:13047,GenBank:NM_001405079.1,MGI:MGI:88568;gbkey=mRNA;gene=Cux1;product=cut-like homeobox 1%2C transcript variant 8;transcript_id=NM_001405079.1;extra_copy_number=0
CM058245.1	Liftoff	exon	137760163	137760345	.	-	.	ID=exon-NM_001405079.1-11;Parent=rna-NM_001405079.1;Dbxref=GeneID:13047,GenBank:NM_001405079.1,MGI:MGI:88568;gbkey=mRNA;gene=Cux1;product=cut-like homeobox 1%2C transcript variant 8;transcript_id=NM_001405079.1;extra_copy_number=0
CM058245.1	Liftoff	exon	137766054	137766158	.	-	.	ID=exon-NM_001405079.1-10;Parent=rna-NM_001405079.1;Dbxref=GeneID:13047,GenBank:NM_001405079.1,MGI:MGI:88568;gbkey=mRNA;gene=Cux1;product=cut-like homeobox 1%2C transcript variant 8;transcript_id=NM_001405079.1;extra_copy_number=0
CM058245.1	Liftoff	exon	137773519	137773567	.	-	.	ID=exon-NM_001405079.1-9;Parent=rna-NM_001405079.1;Dbxref=GeneID:13047,GenBank:NM_001405079.1,MGI:MGI:88568;gbkey=mRNA;gene=Cux1;product=cut-like homeobox 1%2C transcript variant 8;transcript_id=NM_001405079.1;extra_copy_number=0
CM058245.1	Liftoff	exon	137793435	137793501	.	-	.	ID=exon-NM_001405079.1-8;Parent=rna-NM_001405079.1;Dbxref=GeneID:13047,GenBank:NM_001405079.1,MGI:MGI:88568;gbkey=mRNA;gene=Cux1;product=cut-like homeobox 1%2C transcript variant 8;transcript_id=NM_001405079.1;extra_copy_number=0
CM058245.1	Liftoff	exon	137796692	137796768	.	-	.	ID=exon-NM_001405079.1-7;Parent=rna-NM_001405079.1;Dbxref=GeneID:13047,GenBank:NM_001405079.1,MGI:MGI:88568;gbkey=mRNA;gene=Cux1;product=cut-like homeobox 1%2C transcript variant 8;transcript_id=NM_001405079.1;extra_copy_number=0
CM058245.1	Liftoff	exon	137803553	137803676	.	-	.	ID=exon-NM_001405079.1-6;Parent=rna-NM_001405079.1;Dbxref=GeneID:13047,GenBank:NM_001405079.1,MGI:MGI:88568;gbkey=mRNA;gene=Cux1;product=cut-like homeobox 1%2C transcript variant 8;transcript_id=NM_001405079.1;extra_copy_number=0
CM058245.1	Liftoff	exon	137806757	137806894	.	-	.	ID=exon-NM_001405079.1-5;Parent=rna-NM_001405079.1;Dbxref=GeneID:13047,GenBank:NM_001405079.1,MGI:MGI:88568;gbkey=mRNA;gene=Cux1;product=cut-like homeobox 1%2C transcript variant 8;transcript_id=NM_001405079.1;extra_copy_number=0
CM058245.1	Liftoff	exon	137825752	137825830	.	-	.	ID=exon-NM_001405079.1-4;Parent=rna-NM_001405079.1;Dbxref=GeneID:13047,GenBank:NM_001405079.1,MGI:MGI:88568;gbkey=mRNA;gene=Cux1;product=cut-like homeobox 1%2C transcript variant 8;transcript_id=NM_001405079.1;extra_copy_number=0
CM058245.1	Liftoff	exon	137841417	137841464	.	-	.	ID=exon-NM_001405079.1-3;Parent=rna-NM_001405079.1;Dbxref=GeneID:13047,GenBank:NM_001405079.1,MGI:MGI:88568;gbkey=mRNA;gene=Cux1;product=cut-like homeobox 1%2C transcript variant 8;transcript_id=NM_001405079.1;extra_copy_number=0
CM058245.1	Liftoff	exon	137919197	137919307	.	-	.	ID=exon-NM_001405079.1-2;Parent=rna-NM_001405079.1;Dbxref=GeneID:13047,GenBank:NM_001405079.1,MGI:MGI:88568;gbkey=mRNA;gene=Cux1;product=cut-like homeobox 1%2C transcript variant 8;transcript_id=NM_001405079.1;extra_copy_number=0
CM058245.1	Liftoff	exon	137998873	137999863	.	-	.	ID=exon-NM_001405079.1-1;Parent=rna-NM_001405079.1;Dbxref=GeneID:13047,GenBank:NM_001405079.1,MGI:MGI:88568;gbkey=mRNA;gene=Cux1;product=cut-like homeobox 1%2C transcript variant 8;transcript_id=NM_001405079.1;extra_copy_number=0
CM058245.1	Liftoff	CDS	137708201	137708876	.	-	.	ID=cds-NP_001392008.1;Parent=rna-NM_001405079.1;Dbxref=GeneID:13047,GenBank:NP_001392008.1,MGI:MGI:88568;Name=NP_001392008.1;Note=isoform h is encoded by transcript variant 8;gbkey=CDS;gene=Cux1;product=homeobox protein cut-like 1 isoform h;protein_id=NP_001392008.1;extra_copy_number=0
CM058245.1	Liftoff	CDS	137712840	137713104	.	-	.	ID=cds-NP_001392008.1;Parent=rna-NM_001405079.1;Dbxref=GeneID:13047,GenBank:NP_001392008.1,MGI:MGI:88568;Name=NP_001392008.1;Note=isoform h is encoded by transcript variant 8;gbkey=CDS;gene=Cux1;product=homeobox protein cut-like 1 isoform h;protein_id=NP_001392008.1;extra_copy_number=0
CM058245.1	Liftoff	CDS	137716278	137716466	.	-	.	ID=cds-NP_001392008.1;Parent=rna-NM_001405079.1;Dbxref=GeneID:13047,GenBank:NP_001392008.1,MGI:MGI:88568;Name=NP_001392008.1;Note=isoform h is encoded by transcript variant 8;gbkey=CDS;gene=Cux1;product=homeobox protein cut-like 1 isoform h;protein_id=NP_001392008.1;extra_copy_number=0
CM058245.1	Liftoff	CDS	137720171	137720473	.	-	.	ID=cds-NP_001392008.1;Parent=rna-NM_001405079.1;Dbxref=GeneID:13047,GenBank:NP_001392008.1,MGI:MGI:88568;Name=NP_001392008.1;Note=isoform h is encoded by transcript variant 8;gbkey=CDS;gene=Cux1;product=homeobox protein cut-like 1 isoform h;protein_id=NP_001392008.1;extra_copy_number=0
CM058245.1	Liftoff	CDS	137738134	137738190	.	-	.	ID=cds-NP_001392008.1;Parent=rna-NM_001405079.1;Dbxref=GeneID:13047,GenBank:NP_001392008.1,MGI:MGI:88568;Name=NP_001392008.1;Note=isoform h is encoded by transcript variant 8;gbkey=CDS;gene=Cux1;product=homeobox protein cut-like 1 isoform h;protein_id=NP_001392008.1;extra_copy_number=0
CM058245.1	Liftoff	CDS	137738860	137739025	.	-	.	ID=cds-NP_001392008.1;Parent=rna-NM_001405079.1;Dbxref=GeneID:13047,GenBank:NP_001392008.1,MGI:MGI:88568;Name=NP_001392008.1;Note=isoform h is encoded by transcript variant 8;gbkey=CDS;gene=Cux1;product=homeobox protein cut-like 1 isoform h;protein_id=NP_001392008.1;extra_copy_number=0
CM058245.1	Liftoff	CDS	137741170	137742005	.	-	.	ID=cds-NP_001392008.1;Parent=rna-NM_001405079.1;Dbxref=GeneID:13047,GenBank:NP_001392008.1,MGI:MGI:88568;Name=NP_001392008.1;Note=isoform h is encoded by transcript variant 8;gbkey=CDS;gene=Cux1;product=homeobox protein cut-like 1 isoform h;protein_id=NP_001392008.1;extra_copy_number=0
CM058245.1	Liftoff	CDS	137743158	137743259	.	-	.	ID=cds-NP_001392008.1;Parent=rna-NM_001405079.1;Dbxref=GeneID:13047,GenBank:NP_001392008.1,MGI:MGI:88568;Name=NP_001392008.1;Note=isoform h is encoded by transcript variant 8;gbkey=CDS;gene=Cux1;product=homeobox protein cut-like 1 isoform h;protein_id=NP_001392008.1;extra_copy_number=0
CM058245.1	Liftoff	CDS	137744908	137744973	.	-	.	ID=cds-NP_001392008.1;Parent=rna-NM_001405079.1;Dbxref=GeneID:13047,GenBank:NP_001392008.1,MGI:MGI:88568;Name=NP_001392008.1;Note=isoform h is encoded by transcript variant 8;gbkey=CDS;gene=Cux1;product=homeobox protein cut-like 1 isoform h;protein_id=NP_001392008.1;extra_copy_number=0
CM058245.1	Liftoff	CDS	137746056	137746727	.	-	.	ID=cds-NP_001392008.1;Parent=rna-NM_001405079.1;Dbxref=GeneID:13047,GenBank:NP_001392008.1,MGI:MGI:88568;Name=NP_001392008.1;Note=isoform h is encoded by transcript variant 8;gbkey=CDS;gene=Cux1;product=homeobox protein cut-like 1 isoform h;protein_id=NP_001392008.1;extra_copy_number=0
CM058245.1	Liftoff	CDS	137747720	137747816	.	-	.	ID=cds-NP_001392008.1;Parent=rna-NM_001405079.1;Dbxref=GeneID:13047,GenBank:NP_001392008.1,MGI:MGI:88568;Name=NP_001392008.1;Note=isoform h is encoded by transcript variant 8;gbkey=CDS;gene=Cux1;product=homeobox protein cut-like 1 isoform h;protein_id=NP_001392008.1;extra_copy_number=0
CM058245.1	Liftoff	CDS	137749412	137749460	.	-	.	ID=cds-NP_001392008.1;Parent=rna-NM_001405079.1;Dbxref=GeneID:13047,GenBank:NP_001392008.1,MGI:MGI:88568;Name=NP_001392008.1;Note=isoform h is encoded by transcript variant 8;gbkey=CDS;gene=Cux1;product=homeobox protein cut-like 1 isoform h;protein_id=NP_001392008.1;extra_copy_number=0
CM058245.1	Liftoff	CDS	137753194	137753252	.	-	.	ID=cds-NP_001392008.1;Parent=rna-NM_001405079.1;Dbxref=GeneID:13047,GenBank:NP_001392008.1,MGI:MGI:88568;Name=NP_001392008.1;Note=isoform h is encoded by transcript variant 8;gbkey=CDS;gene=Cux1;product=homeobox protein cut-like 1 isoform h;protein_id=NP_001392008.1;extra_copy_number=0
CM058245.1	Liftoff	CDS	137760163	137760345	.	-	.	ID=cds-NP_001392008.1;Parent=rna-NM_001405079.1;Dbxref=GeneID:13047,GenBank:NP_001392008.1,MGI:MGI:88568;Name=NP_001392008.1;Note=isoform h is encoded by transcript variant 8;gbkey=CDS;gene=Cux1;product=homeobox protein cut-like 1 isoform h;protein_id=NP_001392008.1;extra_copy_number=0
CM058245.1	Liftoff	CDS	137766054	137766158	.	-	.	ID=cds-NP_001392008.1;Parent=rna-NM_001405079.1;Dbxref=GeneID:13047,GenBank:NP_001392008.1,MGI:MGI:88568;Name=NP_001392008.1;Note=isoform h is encoded by transcript variant 8;gbkey=CDS;gene=Cux1;product=homeobox protein cut-like 1 isoform h;protein_id=NP_001392008.1;extra_copy_number=0
CM058245.1	Liftoff	CDS	137773519	137773567	.	-	.	ID=cds-NP_001392008.1;Parent=rna-NM_001405079.1;Dbxref=GeneID:13047,GenBank:NP_001392008.1,MGI:MGI:88568;Name=NP_001392008.1;Note=isoform h is encoded by transcript variant 8;gbkey=CDS;gene=Cux1;product=homeobox protein cut-like 1 isoform h;protein_id=NP_001392008.1;extra_copy_number=0
CM058245.1	Liftoff	CDS	137793435	137793501	.	-	.	ID=cds-NP_001392008.1;Parent=rna-NM_001405079.1;Dbxref=GeneID:13047,GenBank:NP_001392008.1,MGI:MGI:88568;Name=NP_001392008.1;Note=isoform h is encoded by transcript variant 8;gbkey=CDS;gene=Cux1;product=homeobox protein cut-like 1 isoform h;protein_id=NP_001392008.1;extra_copy_number=0
CM058245.1	Liftoff	CDS	137796692	137796768	.	-	.	ID=cds-NP_001392008.1;Parent=rna-NM_001405079.1;Dbxref=GeneID:13047,GenBank:NP_001392008.1,MGI:MGI:88568;Name=NP_001392008.1;Note=isoform h is encoded by transcript variant 8;gbkey=CDS;gene=Cux1;product=homeobox protein cut-like 1 isoform h;protein_id=NP_001392008.1;extra_copy_number=0
CM058245.1	Liftoff	CDS	137803553	137803676	.	-	.	ID=cds-NP_001392008.1;Parent=rna-NM_001405079.1;Dbxref=GeneID:13047,GenBank:NP_001392008.1,MGI:MGI:88568;Name=NP_001392008.1;Note=isoform h is encoded by transcript variant 8;gbkey=CDS;gene=Cux1;product=homeobox protein cut-like 1 isoform h;protein_id=NP_001392008.1;extra_copy_number=0
CM058245.1	Liftoff	CDS	137806757	137806894	.	-	.	ID=cds-NP_001392008.1;Parent=rna-NM_001405079.1;Dbxref=GeneID:13047,GenBank:NP_001392008.1,MGI:MGI:88568;Name=NP_001392008.1;Note=isoform h is encoded by transcript variant 8;gbkey=CDS;gene=Cux1;product=homeobox protein cut-like 1 isoform h;protein_id=NP_001392008.1;extra_copy_number=0
CM058245.1	Liftoff	CDS	137825752	137825830	.	-	.	ID=cds-NP_001392008.1;Parent=rna-NM_001405079.1;Dbxref=GeneID:13047,GenBank:NP_001392008.1,MGI:MGI:88568;Name=NP_001392008.1;Note=isoform h is encoded by transcript variant 8;gbkey=CDS;gene=Cux1;product=homeobox protein cut-like 1 isoform h;protein_id=NP_001392008.1;extra_copy_number=0
CM058245.1	Liftoff	CDS	137841417	137841464	.	-	.	ID=cds-NP_001392008.1;Parent=rna-NM_001405079.1;Dbxref=GeneID:13047,GenBank:NP_001392008.1,MGI:MGI:88568;Name=NP_001392008.1;Note=isoform h is encoded by transcript variant 8;gbkey=CDS;gene=Cux1;product=homeobox protein cut-like 1 isoform h;protein_id=NP_001392008.1;extra_copy_number=0
CM058245.1	Liftoff	CDS	137919197	137919307	.	-	.	ID=cds-NP_001392008.1;Parent=rna-NM_001405079.1;Dbxref=GeneID:13047,GenBank:NP_001392008.1,MGI:MGI:88568;Name=NP_001392008.1;Note=isoform h is encoded by transcript variant 8;gbkey=CDS;gene=Cux1;product=homeobox protein cut-like 1 isoform h;protein_id=NP_001392008.1;extra_copy_number=0
CM058245.1	Liftoff	CDS	137998873	137999190	.	-	.	ID=cds-NP_001392008.1;Parent=rna-NM_001405079.1;Dbxref=GeneID:13047,GenBank:NP_001392008.1,MGI:MGI:88568;Name=NP_001392008.1;Note=isoform h is encoded by transcript variant 8;gbkey=CDS;gene=Cux1;product=homeobox protein cut-like 1 isoform h;protein_id=NP_001392008.1;extra_copy_number=0
CM058245.1	Liftoff	mRNA	137699823	138000756	.	-	.	ID=rna-NM_001405081.1;Parent=gene-Cux1;Dbxref=GeneID:13047,GenBank:NM_001405081.1,MGI:MGI:88568;Name=NM_001405081.1;gbkey=mRNA;gene=Cux1;product=cut-like homeobox 1%2C transcript variant 9;tag=RefSeq Select;transcript_id=NM_001405081.1;matches_ref_protein=True;valid_ORF=True;extra_copy_number=0
CM058245.1	Liftoff	exon	137699823	137708876	.	-	.	ID=exon-NM_001405081.1-24;Parent=rna-NM_001405081.1;Dbxref=GeneID:13047,GenBank:NM_001405081.1,MGI:MGI:88568;gbkey=mRNA;gene=Cux1;product=cut-like homeobox 1%2C transcript variant 9;tag=RefSeq Select;transcript_id=NM_001405081.1;extra_copy_number=0
CM058245.1	Liftoff	exon	137712840	137713104	.	-	.	ID=exon-NM_001405081.1-23;Parent=rna-NM_001405081.1;Dbxref=GeneID:13047,GenBank:NM_001405081.1,MGI:MGI:88568;gbkey=mRNA;gene=Cux1;product=cut-like homeobox 1%2C transcript variant 9;tag=RefSeq Select;transcript_id=NM_001405081.1;extra_copy_number=0
CM058245.1	Liftoff	exon	137716278	137716466	.	-	.	ID=exon-NM_001405081.1-22;Parent=rna-NM_001405081.1;Dbxref=GeneID:13047,GenBank:NM_001405081.1,MGI:MGI:88568;gbkey=mRNA;gene=Cux1;product=cut-like homeobox 1%2C transcript variant 9;tag=RefSeq Select;transcript_id=NM_001405081.1;extra_copy_number=0
CM058245.1	Liftoff	exon	137720171	137720473	.	-	.	ID=exon-NM_001405081.1-21;Parent=rna-NM_001405081.1;Dbxref=GeneID:13047,GenBank:NM_001405081.1,MGI:MGI:88568;gbkey=mRNA;gene=Cux1;product=cut-like homeobox 1%2C transcript variant 9;tag=RefSeq Select;transcript_id=NM_001405081.1;extra_copy_number=0
CM058245.1	Liftoff	exon	137738134	137738190	.	-	.	ID=exon-NM_001405081.1-20;Parent=rna-NM_001405081.1;Dbxref=GeneID:13047,GenBank:NM_001405081.1,MGI:MGI:88568;gbkey=mRNA;gene=Cux1;product=cut-like homeobox 1%2C transcript variant 9;tag=RefSeq Select;transcript_id=NM_001405081.1;extra_copy_number=0
CM058245.1	Liftoff	exon	137738860	137739025	.	-	.	ID=exon-NM_001405081.1-19;Parent=rna-NM_001405081.1;Dbxref=GeneID:13047,GenBank:NM_001405081.1,MGI:MGI:88568;gbkey=mRNA;gene=Cux1;product=cut-like homeobox 1%2C transcript variant 9;tag=RefSeq Select;transcript_id=NM_001405081.1;extra_copy_number=0
CM058245.1	Liftoff	exon	137741170	137742005	.	-	.	ID=exon-NM_001405081.1-18;Parent=rna-NM_001405081.1;Dbxref=GeneID:13047,GenBank:NM_001405081.1,MGI:MGI:88568;gbkey=mRNA;gene=Cux1;product=cut-like homeobox 1%2C transcript variant 9;tag=RefSeq Select;transcript_id=NM_001405081.1;extra_copy_number=0
CM058245.1	Liftoff	exon	137743158	137743259	.	-	.	ID=exon-NM_001405081.1-17;Parent=rna-NM_001405081.1;Dbxref=GeneID:13047,GenBank:NM_001405081.1,MGI:MGI:88568;gbkey=mRNA;gene=Cux1;product=cut-like homeobox 1%2C transcript variant 9;tag=RefSeq Select;transcript_id=NM_001405081.1;extra_copy_number=0
CM058245.1	Liftoff	exon	137744908	137744973	.	-	.	ID=exon-NM_001405081.1-16;Parent=rna-NM_001405081.1;Dbxref=GeneID:13047,GenBank:NM_001405081.1,MGI:MGI:88568;gbkey=mRNA;gene=Cux1;product=cut-like homeobox 1%2C transcript variant 9;tag=RefSeq Select;transcript_id=NM_001405081.1;extra_copy_number=0
CM058245.1	Liftoff	exon	137746056	137746727	.	-	.	ID=exon-NM_001405081.1-15;Parent=rna-NM_001405081.1;Dbxref=GeneID:13047,GenBank:NM_001405081.1,MGI:MGI:88568;gbkey=mRNA;gene=Cux1;product=cut-like homeobox 1%2C transcript variant 9;tag=RefSeq Select;transcript_id=NM_001405081.1;extra_copy_number=0
CM058245.1	Liftoff	exon	137747720	137747816	.	-	.	ID=exon-NM_001405081.1-14;Parent=rna-NM_001405081.1;Dbxref=GeneID:13047,GenBank:NM_001405081.1,MGI:MGI:88568;gbkey=mRNA;gene=Cux1;product=cut-like homeobox 1%2C transcript variant 9;tag=RefSeq Select;transcript_id=NM_001405081.1;extra_copy_number=0
CM058245.1	Liftoff	exon	137749412	137749460	.	-	.	ID=exon-NM_001405081.1-13;Parent=rna-NM_001405081.1;Dbxref=GeneID:13047,GenBank:NM_001405081.1,MGI:MGI:88568;gbkey=mRNA;gene=Cux1;product=cut-like homeobox 1%2C transcript variant 9;tag=RefSeq Select;transcript_id=NM_001405081.1;extra_copy_number=0
CM058245.1	Liftoff	exon	137753194	137753252	.	-	.	ID=exon-NM_001405081.1-12;Parent=rna-NM_001405081.1;Dbxref=GeneID:13047,GenBank:NM_001405081.1,MGI:MGI:88568;gbkey=mRNA;gene=Cux1;product=cut-like homeobox 1%2C transcript variant 9;tag=RefSeq Select;transcript_id=NM_001405081.1;extra_copy_number=0
CM058245.1	Liftoff	exon	137760163	137760351	.	-	.	ID=exon-NM_001405081.1-11;Parent=rna-NM_001405081.1;Dbxref=GeneID:13047,GenBank:NM_001405081.1,MGI:MGI:88568;gbkey=mRNA;gene=Cux1;product=cut-like homeobox 1%2C transcript variant 9;tag=RefSeq Select;transcript_id=NM_001405081.1;extra_copy_number=0
CM058245.1	Liftoff	exon	137766054	137766158	.	-	.	ID=exon-NM_001405081.1-10;Parent=rna-NM_001405081.1;Dbxref=GeneID:13047,GenBank:NM_001405081.1,MGI:MGI:88568;gbkey=mRNA;gene=Cux1;product=cut-like homeobox 1%2C transcript variant 9;tag=RefSeq Select;transcript_id=NM_001405081.1;extra_copy_number=0
CM058245.1	Liftoff	exon	137773519	137773567	.	-	.	ID=exon-NM_001405081.1-9;Parent=rna-NM_001405081.1;Dbxref=GeneID:13047,GenBank:NM_001405081.1,MGI:MGI:88568;gbkey=mRNA;gene=Cux1;product=cut-like homeobox 1%2C transcript variant 9;tag=RefSeq Select;transcript_id=NM_001405081.1;extra_copy_number=0
CM058245.1	Liftoff	exon	137793435	137793501	.	-	.	ID=exon-NM_001405081.1-8;Parent=rna-NM_001405081.1;Dbxref=GeneID:13047,GenBank:NM_001405081.1,MGI:MGI:88568;gbkey=mRNA;gene=Cux1;product=cut-like homeobox 1%2C transcript variant 9;tag=RefSeq Select;transcript_id=NM_001405081.1;extra_copy_number=0
CM058245.1	Liftoff	exon	137796692	137796768	.	-	.	ID=exon-NM_001405081.1-7;Parent=rna-NM_001405081.1;Dbxref=GeneID:13047,GenBank:NM_001405081.1,MGI:MGI:88568;gbkey=mRNA;gene=Cux1;product=cut-like homeobox 1%2C transcript variant 9;tag=RefSeq Select;transcript_id=NM_001405081.1;extra_copy_number=0
CM058245.1	Liftoff	exon	137803553	137803676	.	-	.	ID=exon-NM_001405081.1-6;Parent=rna-NM_001405081.1;Dbxref=GeneID:13047,GenBank:NM_001405081.1,MGI:MGI:88568;gbkey=mRNA;gene=Cux1;product=cut-like homeobox 1%2C transcript variant 9;tag=RefSeq Select;transcript_id=NM_001405081.1;extra_copy_number=0
CM058245.1	Liftoff	exon	137806757	137806894	.	-	.	ID=exon-NM_001405081.1-5;Parent=rna-NM_001405081.1;Dbxref=GeneID:13047,GenBank:NM_001405081.1,MGI:MGI:88568;gbkey=mRNA;gene=Cux1;product=cut-like homeobox 1%2C transcript variant 9;tag=RefSeq Select;transcript_id=NM_001405081.1;extra_copy_number=0
CM058245.1	Liftoff	exon	137825752	137825830	.	-	.	ID=exon-NM_001405081.1-4;Parent=rna-NM_001405081.1;Dbxref=GeneID:13047,GenBank:NM_001405081.1,MGI:MGI:88568;gbkey=mRNA;gene=Cux1;product=cut-like homeobox 1%2C transcript variant 9;tag=RefSeq Select;transcript_id=NM_001405081.1;extra_copy_number=0
CM058245.1	Liftoff	exon	137841417	137841464	.	-	.	ID=exon-NM_001405081.1-3;Parent=rna-NM_001405081.1;Dbxref=GeneID:13047,GenBank:NM_001405081.1,MGI:MGI:88568;gbkey=mRNA;gene=Cux1;product=cut-like homeobox 1%2C transcript variant 9;tag=RefSeq Select;transcript_id=NM_001405081.1;extra_copy_number=0
CM058245.1	Liftoff	exon	137919197	137919307	.	-	.	ID=exon-NM_001405081.1-2;Parent=rna-NM_001405081.1;Dbxref=GeneID:13047,GenBank:NM_001405081.1,MGI:MGI:88568;gbkey=mRNA;gene=Cux1;product=cut-like homeobox 1%2C transcript variant 9;tag=RefSeq Select;transcript_id=NM_001405081.1;extra_copy_number=0
CM058245.1	Liftoff	exon	138000671	138000756	.	-	.	ID=exon-NM_001405081.1-1;Parent=rna-NM_001405081.1;Dbxref=GeneID:13047,GenBank:NM_001405081.1,MGI:MGI:88568;gbkey=mRNA;gene=Cux1;product=cut-like homeobox 1%2C transcript variant 9;tag=RefSeq Select;transcript_id=NM_001405081.1;extra_copy_number=0
CM058245.1	Liftoff	CDS	137708201	137708876	.	-	.	ID=cds-NP_001392010.1;Parent=rna-NM_001405081.1;Dbxref=GeneID:13047,GenBank:NP_001392010.1,MGI:MGI:88568;Name=NP_001392010.1;Note=isoform i is encoded by transcript variant 9;gbkey=CDS;gene=Cux1;product=homeobox protein cut-like 1 isoform i;protein_id=NP_001392010.1;tag=RefSeq Select;extra_copy_number=0
CM058245.1	Liftoff	CDS	137712840	137713104	.	-	.	ID=cds-NP_001392010.1;Parent=rna-NM_001405081.1;Dbxref=GeneID:13047,GenBank:NP_001392010.1,MGI:MGI:88568;Name=NP_001392010.1;Note=isoform i is encoded by transcript variant 9;gbkey=CDS;gene=Cux1;product=homeobox protein cut-like 1 isoform i;protein_id=NP_001392010.1;tag=RefSeq Select;extra_copy_number=0
CM058245.1	Liftoff	CDS	137716278	137716466	.	-	.	ID=cds-NP_001392010.1;Parent=rna-NM_001405081.1;Dbxref=GeneID:13047,GenBank:NP_001392010.1,MGI:MGI:88568;Name=NP_001392010.1;Note=isoform i is encoded by transcript variant 9;gbkey=CDS;gene=Cux1;product=homeobox protein cut-like 1 isoform i;protein_id=NP_001392010.1;tag=RefSeq Select;extra_copy_number=0
CM058245.1	Liftoff	CDS	137720171	137720473	.	-	.	ID=cds-NP_001392010.1;Parent=rna-NM_001405081.1;Dbxref=GeneID:13047,GenBank:NP_001392010.1,MGI:MGI:88568;Name=NP_001392010.1;Note=isoform i is encoded by transcript variant 9;gbkey=CDS;gene=Cux1;product=homeobox protein cut-like 1 isoform i;protein_id=NP_001392010.1;tag=RefSeq Select;extra_copy_number=0
CM058245.1	Liftoff	CDS	137738134	137738190	.	-	.	ID=cds-NP_001392010.1;Parent=rna-NM_001405081.1;Dbxref=GeneID:13047,GenBank:NP_001392010.1,MGI:MGI:88568;Name=NP_001392010.1;Note=isoform i is encoded by transcript variant 9;gbkey=CDS;gene=Cux1;product=homeobox protein cut-like 1 isoform i;protein_id=NP_001392010.1;tag=RefSeq Select;extra_copy_number=0
CM058245.1	Liftoff	CDS	137738860	137739025	.	-	.	ID=cds-NP_001392010.1;Parent=rna-NM_001405081.1;Dbxref=GeneID:13047,GenBank:NP_001392010.1,MGI:MGI:88568;Name=NP_001392010.1;Note=isoform i is encoded by transcript variant 9;gbkey=CDS;gene=Cux1;product=homeobox protein cut-like 1 isoform i;protein_id=NP_001392010.1;tag=RefSeq Select;extra_copy_number=0
CM058245.1	Liftoff	CDS	137741170	137742005	.	-	.	ID=cds-NP_001392010.1;Parent=rna-NM_001405081.1;Dbxref=GeneID:13047,GenBank:NP_001392010.1,MGI:MGI:88568;Name=NP_001392010.1;Note=isoform i is encoded by transcript variant 9;gbkey=CDS;gene=Cux1;product=homeobox protein cut-like 1 isoform i;protein_id=NP_001392010.1;tag=RefSeq Select;extra_copy_number=0
CM058245.1	Liftoff	CDS	137743158	137743259	.	-	.	ID=cds-NP_001392010.1;Parent=rna-NM_001405081.1;Dbxref=GeneID:13047,GenBank:NP_001392010.1,MGI:MGI:88568;Name=NP_001392010.1;Note=isoform i is encoded by transcript variant 9;gbkey=CDS;gene=Cux1;product=homeobox protein cut-like 1 isoform i;protein_id=NP_001392010.1;tag=RefSeq Select;extra_copy_number=0
CM058245.1	Liftoff	CDS	137744908	137744973	.	-	.	ID=cds-NP_001392010.1;Parent=rna-NM_001405081.1;Dbxref=GeneID:13047,GenBank:NP_001392010.1,MGI:MGI:88568;Name=NP_001392010.1;Note=isoform i is encoded by transcript variant 9;gbkey=CDS;gene=Cux1;product=homeobox protein cut-like 1 isoform i;protein_id=NP_001392010.1;tag=RefSeq Select;extra_copy_number=0
CM058245.1	Liftoff	CDS	137746056	137746727	.	-	.	ID=cds-NP_001392010.1;Parent=rna-NM_001405081.1;Dbxref=GeneID:13047,GenBank:NP_001392010.1,MGI:MGI:88568;Name=NP_001392010.1;Note=isoform i is encoded by transcript variant 9;gbkey=CDS;gene=Cux1;product=homeobox protein cut-like 1 isoform i;protein_id=NP_001392010.1;tag=RefSeq Select;extra_copy_number=0
CM058245.1	Liftoff	CDS	137747720	137747816	.	-	.	ID=cds-NP_001392010.1;Parent=rna-NM_001405081.1;Dbxref=GeneID:13047,GenBank:NP_001392010.1,MGI:MGI:88568;Name=NP_001392010.1;Note=isoform i is encoded by transcript variant 9;gbkey=CDS;gene=Cux1;product=homeobox protein cut-like 1 isoform i;protein_id=NP_001392010.1;tag=RefSeq Select;extra_copy_number=0
CM058245.1	Liftoff	CDS	137749412	137749460	.	-	.	ID=cds-NP_001392010.1;Parent=rna-NM_001405081.1;Dbxref=GeneID:13047,GenBank:NP_001392010.1,MGI:MGI:88568;Name=NP_001392010.1;Note=isoform i is encoded by transcript variant 9;gbkey=CDS;gene=Cux1;product=homeobox protein cut-like 1 isoform i;protein_id=NP_001392010.1;tag=RefSeq Select;extra_copy_number=0
CM058245.1	Liftoff	CDS	137753194	137753252	.	-	.	ID=cds-NP_001392010.1;Parent=rna-NM_001405081.1;Dbxref=GeneID:13047,GenBank:NP_001392010.1,MGI:MGI:88568;Name=NP_001392010.1;Note=isoform i is encoded by transcript variant 9;gbkey=CDS;gene=Cux1;product=homeobox protein cut-like 1 isoform i;protein_id=NP_001392010.1;tag=RefSeq Select;extra_copy_number=0
CM058245.1	Liftoff	CDS	137760163	137760351	.	-	.	ID=cds-NP_001392010.1;Parent=rna-NM_001405081.1;Dbxref=GeneID:13047,GenBank:NP_001392010.1,MGI:MGI:88568;Name=NP_001392010.1;Note=isoform i is encoded by transcript variant 9;gbkey=CDS;gene=Cux1;product=homeobox protein cut-like 1 isoform i;protein_id=NP_001392010.1;tag=RefSeq Select;extra_copy_number=0
CM058245.1	Liftoff	CDS	137766054	137766158	.	-	.	ID=cds-NP_001392010.1;Parent=rna-NM_001405081.1;Dbxref=GeneID:13047,GenBank:NP_001392010.1,MGI:MGI:88568;Name=NP_001392010.1;Note=isoform i is encoded by transcript variant 9;gbkey=CDS;gene=Cux1;product=homeobox protein cut-like 1 isoform i;protein_id=NP_001392010.1;tag=RefSeq Select;extra_copy_number=0
CM058245.1	Liftoff	CDS	137773519	137773567	.	-	.	ID=cds-NP_001392010.1;Parent=rna-NM_001405081.1;Dbxref=GeneID:13047,GenBank:NP_001392010.1,MGI:MGI:88568;Name=NP_001392010.1;Note=isoform i is encoded by transcript variant 9;gbkey=CDS;gene=Cux1;product=homeobox protein cut-like 1 isoform i;protein_id=NP_001392010.1;tag=RefSeq Select;extra_copy_number=0
CM058245.1	Liftoff	CDS	137793435	137793501	.	-	.	ID=cds-NP_001392010.1;Parent=rna-NM_001405081.1;Dbxref=GeneID:13047,GenBank:NP_001392010.1,MGI:MGI:88568;Name=NP_001392010.1;Note=isoform i is encoded by transcript variant 9;gbkey=CDS;gene=Cux1;product=homeobox protein cut-like 1 isoform i;protein_id=NP_001392010.1;tag=RefSeq Select;extra_copy_number=0
CM058245.1	Liftoff	CDS	137796692	137796768	.	-	.	ID=cds-NP_001392010.1;Parent=rna-NM_001405081.1;Dbxref=GeneID:13047,GenBank:NP_001392010.1,MGI:MGI:88568;Name=NP_001392010.1;Note=isoform i is encoded by transcript variant 9;gbkey=CDS;gene=Cux1;product=homeobox protein cut-like 1 isoform i;protein_id=NP_001392010.1;tag=RefSeq Select;extra_copy_number=0
CM058245.1	Liftoff	CDS	137803553	137803676	.	-	.	ID=cds-NP_001392010.1;Parent=rna-NM_001405081.1;Dbxref=GeneID:13047,GenBank:NP_001392010.1,MGI:MGI:88568;Name=NP_001392010.1;Note=isoform i is encoded by transcript variant 9;gbkey=CDS;gene=Cux1;product=homeobox protein cut-like 1 isoform i;protein_id=NP_001392010.1;tag=RefSeq Select;extra_copy_number=0
CM058245.1	Liftoff	CDS	137806757	137806894	.	-	.	ID=cds-NP_001392010.1;Parent=rna-NM_001405081.1;Dbxref=GeneID:13047,GenBank:NP_001392010.1,MGI:MGI:88568;Name=NP_001392010.1;Note=isoform i is encoded by transcript variant 9;gbkey=CDS;gene=Cux1;product=homeobox protein cut-like 1 isoform i;protein_id=NP_001392010.1;tag=RefSeq Select;extra_copy_number=0
CM058245.1	Liftoff	CDS	137825752	137825830	.	-	.	ID=cds-NP_001392010.1;Parent=rna-NM_001405081.1;Dbxref=GeneID:13047,GenBank:NP_001392010.1,MGI:MGI:88568;Name=NP_001392010.1;Note=isoform i is encoded by transcript variant 9;gbkey=CDS;gene=Cux1;product=homeobox protein cut-like 1 isoform i;protein_id=NP_001392010.1;tag=RefSeq Select;extra_copy_number=0
CM058245.1	Liftoff	CDS	137841417	137841464	.	-	.	ID=cds-NP_001392010.1;Parent=rna-NM_001405081.1;Dbxref=GeneID:13047,GenBank:NP_001392010.1,MGI:MGI:88568;Name=NP_001392010.1;Note=isoform i is encoded by transcript variant 9;gbkey=CDS;gene=Cux1;product=homeobox protein cut-like 1 isoform i;protein_id=NP_001392010.1;tag=RefSeq Select;extra_copy_number=0
CM058245.1	Liftoff	CDS	137919197	137919307	.	-	.	ID=cds-NP_001392010.1;Parent=rna-NM_001405081.1;Dbxref=GeneID:13047,GenBank:NP_001392010.1,MGI:MGI:88568;Name=NP_001392010.1;Note=isoform i is encoded by transcript variant 9;gbkey=CDS;gene=Cux1;product=homeobox protein cut-like 1 isoform i;protein_id=NP_001392010.1;tag=RefSeq Select;extra_copy_number=0
CM058245.1	Liftoff	CDS	138000671	138000733	.	-	.	ID=cds-NP_001392010.1;Parent=rna-NM_001405081.1;Dbxref=GeneID:13047,GenBank:NP_001392010.1,MGI:MGI:88568;Name=NP_001392010.1;Note=isoform i is encoded by transcript variant 9;gbkey=CDS;gene=Cux1;product=homeobox protein cut-like 1 isoform i;protein_id=NP_001392010.1;tag=RefSeq Select;extra_copy_number=0
CM058245.1	Liftoff	mRNA	137699823	138000756	.	-	.	ID=rna-NM_001405082.1;Parent=gene-Cux1;Dbxref=GeneID:13047,GenBank:NM_001405082.1,MGI:MGI:88568;Name=NM_001405082.1;gbkey=mRNA;gene=Cux1;product=cut-like homeobox 1%2C transcript variant 10;transcript_id=NM_001405082.1;matches_ref_protein=True;valid_ORF=True;extra_copy_number=0
CM058245.1	Liftoff	exon	137699823	137708876	.	-	.	ID=exon-NM_001405082.1-24;Parent=rna-NM_001405082.1;Dbxref=GeneID:13047,GenBank:NM_001405082.1,MGI:MGI:88568;gbkey=mRNA;gene=Cux1;product=cut-like homeobox 1%2C transcript variant 10;transcript_id=NM_001405082.1;extra_copy_number=0
CM058245.1	Liftoff	exon	137712840	137713104	.	-	.	ID=exon-NM_001405082.1-23;Parent=rna-NM_001405082.1;Dbxref=GeneID:13047,GenBank:NM_001405082.1,MGI:MGI:88568;gbkey=mRNA;gene=Cux1;product=cut-like homeobox 1%2C transcript variant 10;transcript_id=NM_001405082.1;extra_copy_number=0
CM058245.1	Liftoff	exon	137716278	137716466	.	-	.	ID=exon-NM_001405082.1-22;Parent=rna-NM_001405082.1;Dbxref=GeneID:13047,GenBank:NM_001405082.1,MGI:MGI:88568;gbkey=mRNA;gene=Cux1;product=cut-like homeobox 1%2C transcript variant 10;transcript_id=NM_001405082.1;extra_copy_number=0
CM058245.1	Liftoff	exon	137720171	137720473	.	-	.	ID=exon-NM_001405082.1-21;Parent=rna-NM_001405082.1;Dbxref=GeneID:13047,GenBank:NM_001405082.1,MGI:MGI:88568;gbkey=mRNA;gene=Cux1;product=cut-like homeobox 1%2C transcript variant 10;transcript_id=NM_001405082.1;extra_copy_number=0
CM058245.1	Liftoff	exon	137738134	137738190	.	-	.	ID=exon-NM_001405082.1-20;Parent=rna-NM_001405082.1;Dbxref=GeneID:13047,GenBank:NM_001405082.1,MGI:MGI:88568;gbkey=mRNA;gene=Cux1;product=cut-like homeobox 1%2C transcript variant 10;transcript_id=NM_001405082.1;extra_copy_number=0
CM058245.1	Liftoff	exon	137738860	137739025	.	-	.	ID=exon-NM_001405082.1-19;Parent=rna-NM_001405082.1;Dbxref=GeneID:13047,GenBank:NM_001405082.1,MGI:MGI:88568;gbkey=mRNA;gene=Cux1;product=cut-like homeobox 1%2C transcript variant 10;transcript_id=NM_001405082.1;extra_copy_number=0
CM058245.1	Liftoff	exon	137741170	137742005	.	-	.	ID=exon-NM_001405082.1-18;Parent=rna-NM_001405082.1;Dbxref=GeneID:13047,GenBank:NM_001405082.1,MGI:MGI:88568;gbkey=mRNA;gene=Cux1;product=cut-like homeobox 1%2C transcript variant 10;transcript_id=NM_001405082.1;extra_copy_number=0
CM058245.1	Liftoff	exon	137743158	137743259	.	-	.	ID=exon-NM_001405082.1-17;Parent=rna-NM_001405082.1;Dbxref=GeneID:13047,GenBank:NM_001405082.1,MGI:MGI:88568;gbkey=mRNA;gene=Cux1;product=cut-like homeobox 1%2C transcript variant 10;transcript_id=NM_001405082.1;extra_copy_number=0
CM058245.1	Liftoff	exon	137744908	137744973	.	-	.	ID=exon-NM_001405082.1-16;Parent=rna-NM_001405082.1;Dbxref=GeneID:13047,GenBank:NM_001405082.1,MGI:MGI:88568;gbkey=mRNA;gene=Cux1;product=cut-like homeobox 1%2C transcript variant 10;transcript_id=NM_001405082.1;extra_copy_number=0
CM058245.1	Liftoff	exon	137746056	137746727	.	-	.	ID=exon-NM_001405082.1-15;Parent=rna-NM_001405082.1;Dbxref=GeneID:13047,GenBank:NM_001405082.1,MGI:MGI:88568;gbkey=mRNA;gene=Cux1;product=cut-like homeobox 1%2C transcript variant 10;transcript_id=NM_001405082.1;extra_copy_number=0
CM058245.1	Liftoff	exon	137747720	137747816	.	-	.	ID=exon-NM_001405082.1-14;Parent=rna-NM_001405082.1;Dbxref=GeneID:13047,GenBank:NM_001405082.1,MGI:MGI:88568;gbkey=mRNA;gene=Cux1;product=cut-like homeobox 1%2C transcript variant 10;transcript_id=NM_001405082.1;extra_copy_number=0
CM058245.1	Liftoff	exon	137749412	137749460	.	-	.	ID=exon-NM_001405082.1-13;Parent=rna-NM_001405082.1;Dbxref=GeneID:13047,GenBank:NM_001405082.1,MGI:MGI:88568;gbkey=mRNA;gene=Cux1;product=cut-like homeobox 1%2C transcript variant 10;transcript_id=NM_001405082.1;extra_copy_number=0
CM058245.1	Liftoff	exon	137753194	137753252	.	-	.	ID=exon-NM_001405082.1-12;Parent=rna-NM_001405082.1;Dbxref=GeneID:13047,GenBank:NM_001405082.1,MGI:MGI:88568;gbkey=mRNA;gene=Cux1;product=cut-like homeobox 1%2C transcript variant 10;transcript_id=NM_001405082.1;extra_copy_number=0
CM058245.1	Liftoff	exon	137760163	137760345	.	-	.	ID=exon-NM_001405082.1-11;Parent=rna-NM_001405082.1;Dbxref=GeneID:13047,GenBank:NM_001405082.1,MGI:MGI:88568;gbkey=mRNA;gene=Cux1;product=cut-like homeobox 1%2C transcript variant 10;transcript_id=NM_001405082.1;extra_copy_number=0
CM058245.1	Liftoff	exon	137766054	137766158	.	-	.	ID=exon-NM_001405082.1-10;Parent=rna-NM_001405082.1;Dbxref=GeneID:13047,GenBank:NM_001405082.1,MGI:MGI:88568;gbkey=mRNA;gene=Cux1;product=cut-like homeobox 1%2C transcript variant 10;transcript_id=NM_001405082.1;extra_copy_number=0
CM058245.1	Liftoff	exon	137773519	137773567	.	-	.	ID=exon-NM_001405082.1-9;Parent=rna-NM_001405082.1;Dbxref=GeneID:13047,GenBank:NM_001405082.1,MGI:MGI:88568;gbkey=mRNA;gene=Cux1;product=cut-like homeobox 1%2C transcript variant 10;transcript_id=NM_001405082.1;extra_copy_number=0
CM058245.1	Liftoff	exon	137793435	137793501	.	-	.	ID=exon-NM_001405082.1-8;Parent=rna-NM_001405082.1;Dbxref=GeneID:13047,GenBank:NM_001405082.1,MGI:MGI:88568;gbkey=mRNA;gene=Cux1;product=cut-like homeobox 1%2C transcript variant 10;transcript_id=NM_001405082.1;extra_copy_number=0
CM058245.1	Liftoff	exon	137796692	137796768	.	-	.	ID=exon-NM_001405082.1-7;Parent=rna-NM_001405082.1;Dbxref=GeneID:13047,GenBank:NM_001405082.1,MGI:MGI:88568;gbkey=mRNA;gene=Cux1;product=cut-like homeobox 1%2C transcript variant 10;transcript_id=NM_001405082.1;extra_copy_number=0
CM058245.1	Liftoff	exon	137803553	137803676	.	-	.	ID=exon-NM_001405082.1-6;Parent=rna-NM_001405082.1;Dbxref=GeneID:13047,GenBank:NM_001405082.1,MGI:MGI:88568;gbkey=mRNA;gene=Cux1;product=cut-like homeobox 1%2C transcript variant 10;transcript_id=NM_001405082.1;extra_copy_number=0
CM058245.1	Liftoff	exon	137806757	137806894	.	-	.	ID=exon-NM_001405082.1-5;Parent=rna-NM_001405082.1;Dbxref=GeneID:13047,GenBank:NM_001405082.1,MGI:MGI:88568;gbkey=mRNA;gene=Cux1;product=cut-like homeobox 1%2C transcript variant 10;transcript_id=NM_001405082.1;extra_copy_number=0
CM058245.1	Liftoff	exon	137825752	137825830	.	-	.	ID=exon-NM_001405082.1-4;Parent=rna-NM_001405082.1;Dbxref=GeneID:13047,GenBank:NM_001405082.1,MGI:MGI:88568;gbkey=mRNA;gene=Cux1;product=cut-like homeobox 1%2C transcript variant 10;transcript_id=NM_001405082.1;extra_copy_number=0
CM058245.1	Liftoff	exon	137841417	137841464	.	-	.	ID=exon-NM_001405082.1-3;Parent=rna-NM_001405082.1;Dbxref=GeneID:13047,GenBank:NM_001405082.1,MGI:MGI:88568;gbkey=mRNA;gene=Cux1;product=cut-like homeobox 1%2C transcript variant 10;transcript_id=NM_001405082.1;extra_copy_number=0
CM058245.1	Liftoff	exon	137919197	137919307	.	-	.	ID=exon-NM_001405082.1-2;Parent=rna-NM_001405082.1;Dbxref=GeneID:13047,GenBank:NM_001405082.1,MGI:MGI:88568;gbkey=mRNA;gene=Cux1;product=cut-like homeobox 1%2C transcript variant 10;transcript_id=NM_001405082.1;extra_copy_number=0
CM058245.1	Liftoff	exon	138000671	138000756	.	-	.	ID=exon-NM_001405082.1-1;Parent=rna-NM_001405082.1;Dbxref=GeneID:13047,GenBank:NM_001405082.1,MGI:MGI:88568;gbkey=mRNA;gene=Cux1;product=cut-like homeobox 1%2C transcript variant 10;transcript_id=NM_001405082.1;extra_copy_number=0
CM058245.1	Liftoff	CDS	137708201	137708876	.	-	.	ID=cds-NP_001392011.1;Parent=rna-NM_001405082.1;Dbxref=GeneID:13047,GenBank:NP_001392011.1,MGI:MGI:88568;Name=NP_001392011.1;Note=isoform j is encoded by transcript variant 10;gbkey=CDS;gene=Cux1;product=homeobox protein cut-like 1 isoform j;protein_id=NP_001392011.1;extra_copy_number=0
CM058245.1	Liftoff	CDS	137712840	137713104	.	-	.	ID=cds-NP_001392011.1;Parent=rna-NM_001405082.1;Dbxref=GeneID:13047,GenBank:NP_001392011.1,MGI:MGI:88568;Name=NP_001392011.1;Note=isoform j is encoded by transcript variant 10;gbkey=CDS;gene=Cux1;product=homeobox protein cut-like 1 isoform j;protein_id=NP_001392011.1;extra_copy_number=0
CM058245.1	Liftoff	CDS	137716278	137716466	.	-	.	ID=cds-NP_001392011.1;Parent=rna-NM_001405082.1;Dbxref=GeneID:13047,GenBank:NP_001392011.1,MGI:MGI:88568;Name=NP_001392011.1;Note=isoform j is encoded by transcript variant 10;gbkey=CDS;gene=Cux1;product=homeobox protein cut-like 1 isoform j;protein_id=NP_001392011.1;extra_copy_number=0
CM058245.1	Liftoff	CDS	137720171	137720473	.	-	.	ID=cds-NP_001392011.1;Parent=rna-NM_001405082.1;Dbxref=GeneID:13047,GenBank:NP_001392011.1,MGI:MGI:88568;Name=NP_001392011.1;Note=isoform j is encoded by transcript variant 10;gbkey=CDS;gene=Cux1;product=homeobox protein cut-like 1 isoform j;protein_id=NP_001392011.1;extra_copy_number=0
CM058245.1	Liftoff	CDS	137738134	137738190	.	-	.	ID=cds-NP_001392011.1;Parent=rna-NM_001405082.1;Dbxref=GeneID:13047,GenBank:NP_001392011.1,MGI:MGI:88568;Name=NP_001392011.1;Note=isoform j is encoded by transcript variant 10;gbkey=CDS;gene=Cux1;product=homeobox protein cut-like 1 isoform j;protein_id=NP_001392011.1;extra_copy_number=0
CM058245.1	Liftoff	CDS	137738860	137739025	.	-	.	ID=cds-NP_001392011.1;Parent=rna-NM_001405082.1;Dbxref=GeneID:13047,GenBank:NP_001392011.1,MGI:MGI:88568;Name=NP_001392011.1;Note=isoform j is encoded by transcript variant 10;gbkey=CDS;gene=Cux1;product=homeobox protein cut-like 1 isoform j;protein_id=NP_001392011.1;extra_copy_number=0
CM058245.1	Liftoff	CDS	137741170	137742005	.	-	.	ID=cds-NP_001392011.1;Parent=rna-NM_001405082.1;Dbxref=GeneID:13047,GenBank:NP_001392011.1,MGI:MGI:88568;Name=NP_001392011.1;Note=isoform j is encoded by transcript variant 10;gbkey=CDS;gene=Cux1;product=homeobox protein cut-like 1 isoform j;protein_id=NP_001392011.1;extra_copy_number=0
CM058245.1	Liftoff	CDS	137743158	137743259	.	-	.	ID=cds-NP_001392011.1;Parent=rna-NM_001405082.1;Dbxref=GeneID:13047,GenBank:NP_001392011.1,MGI:MGI:88568;Name=NP_001392011.1;Note=isoform j is encoded by transcript variant 10;gbkey=CDS;gene=Cux1;product=homeobox protein cut-like 1 isoform j;protein_id=NP_001392011.1;extra_copy_number=0
CM058245.1	Liftoff	CDS	137744908	137744973	.	-	.	ID=cds-NP_001392011.1;Parent=rna-NM_001405082.1;Dbxref=GeneID:13047,GenBank:NP_001392011.1,MGI:MGI:88568;Name=NP_001392011.1;Note=isoform j is encoded by transcript variant 10;gbkey=CDS;gene=Cux1;product=homeobox protein cut-like 1 isoform j;protein_id=NP_001392011.1;extra_copy_number=0
CM058245.1	Liftoff	CDS	137746056	137746727	.	-	.	ID=cds-NP_001392011.1;Parent=rna-NM_001405082.1;Dbxref=GeneID:13047,GenBank:NP_001392011.1,MGI:MGI:88568;Name=NP_001392011.1;Note=isoform j is encoded by transcript variant 10;gbkey=CDS;gene=Cux1;product=homeobox protein cut-like 1 isoform j;protein_id=NP_001392011.1;extra_copy_number=0
CM058245.1	Liftoff	CDS	137747720	137747816	.	-	.	ID=cds-NP_001392011.1;Parent=rna-NM_001405082.1;Dbxref=GeneID:13047,GenBank:NP_001392011.1,MGI:MGI:88568;Name=NP_001392011.1;Note=isoform j is encoded by transcript variant 10;gbkey=CDS;gene=Cux1;product=homeobox protein cut-like 1 isoform j;protein_id=NP_001392011.1;extra_copy_number=0
CM058245.1	Liftoff	CDS	137749412	137749460	.	-	.	ID=cds-NP_001392011.1;Parent=rna-NM_001405082.1;Dbxref=GeneID:13047,GenBank:NP_001392011.1,MGI:MGI:88568;Name=NP_001392011.1;Note=isoform j is encoded by transcript variant 10;gbkey=CDS;gene=Cux1;product=homeobox protein cut-like 1 isoform j;protein_id=NP_001392011.1;extra_copy_number=0
CM058245.1	Liftoff	CDS	137753194	137753252	.	-	.	ID=cds-NP_001392011.1;Parent=rna-NM_001405082.1;Dbxref=GeneID:13047,GenBank:NP_001392011.1,MGI:MGI:88568;Name=NP_001392011.1;Note=isoform j is encoded by transcript variant 10;gbkey=CDS;gene=Cux1;product=homeobox protein cut-like 1 isoform j;protein_id=NP_001392011.1;extra_copy_number=0
CM058245.1	Liftoff	CDS	137760163	137760345	.	-	.	ID=cds-NP_001392011.1;Parent=rna-NM_001405082.1;Dbxref=GeneID:13047,GenBank:NP_001392011.1,MGI:MGI:88568;Name=NP_001392011.1;Note=isoform j is encoded by transcript variant 10;gbkey=CDS;gene=Cux1;product=homeobox protein cut-like 1 isoform j;protein_id=NP_001392011.1;extra_copy_number=0
CM058245.1	Liftoff	CDS	137766054	137766158	.	-	.	ID=cds-NP_001392011.1;Parent=rna-NM_001405082.1;Dbxref=GeneID:13047,GenBank:NP_001392011.1,MGI:MGI:88568;Name=NP_001392011.1;Note=isoform j is encoded by transcript variant 10;gbkey=CDS;gene=Cux1;product=homeobox protein cut-like 1 isoform j;protein_id=NP_001392011.1;extra_copy_number=0
CM058245.1	Liftoff	CDS	137773519	137773567	.	-	.	ID=cds-NP_001392011.1;Parent=rna-NM_001405082.1;Dbxref=GeneID:13047,GenBank:NP_001392011.1,MGI:MGI:88568;Name=NP_001392011.1;Note=isoform j is encoded by transcript variant 10;gbkey=CDS;gene=Cux1;product=homeobox protein cut-like 1 isoform j;protein_id=NP_001392011.1;extra_copy_number=0
CM058245.1	Liftoff	CDS	137793435	137793501	.	-	.	ID=cds-NP_001392011.1;Parent=rna-NM_001405082.1;Dbxref=GeneID:13047,GenBank:NP_001392011.1,MGI:MGI:88568;Name=NP_001392011.1;Note=isoform j is encoded by transcript variant 10;gbkey=CDS;gene=Cux1;product=homeobox protein cut-like 1 isoform j;protein_id=NP_001392011.1;extra_copy_number=0
CM058245.1	Liftoff	CDS	137796692	137796768	.	-	.	ID=cds-NP_001392011.1;Parent=rna-NM_001405082.1;Dbxref=GeneID:13047,GenBank:NP_001392011.1,MGI:MGI:88568;Name=NP_001392011.1;Note=isoform j is encoded by transcript variant 10;gbkey=CDS;gene=Cux1;product=homeobox protein cut-like 1 isoform j;protein_id=NP_001392011.1;extra_copy_number=0
CM058245.1	Liftoff	CDS	137803553	137803676	.	-	.	ID=cds-NP_001392011.1;Parent=rna-NM_001405082.1;Dbxref=GeneID:13047,GenBank:NP_001392011.1,MGI:MGI:88568;Name=NP_001392011.1;Note=isoform j is encoded by transcript variant 10;gbkey=CDS;gene=Cux1;product=homeobox protein cut-like 1 isoform j;protein_id=NP_001392011.1;extra_copy_number=0
CM058245.1	Liftoff	CDS	137806757	137806894	.	-	.	ID=cds-NP_001392011.1;Parent=rna-NM_001405082.1;Dbxref=GeneID:13047,GenBank:NP_001392011.1,MGI:MGI:88568;Name=NP_001392011.1;Note=isoform j is encoded by transcript variant 10;gbkey=CDS;gene=Cux1;product=homeobox protein cut-like 1 isoform j;protein_id=NP_001392011.1;extra_copy_number=0
CM058245.1	Liftoff	CDS	137825752	137825830	.	-	.	ID=cds-NP_001392011.1;Parent=rna-NM_001405082.1;Dbxref=GeneID:13047,GenBank:NP_001392011.1,MGI:MGI:88568;Name=NP_001392011.1;Note=isoform j is encoded by transcript variant 10;gbkey=CDS;gene=Cux1;product=homeobox protein cut-like 1 isoform j;protein_id=NP_001392011.1;extra_copy_number=0
CM058245.1	Liftoff	CDS	137841417	137841464	.	-	.	ID=cds-NP_001392011.1;Parent=rna-NM_001405082.1;Dbxref=GeneID:13047,GenBank:NP_001392011.1,MGI:MGI:88568;Name=NP_001392011.1;Note=isoform j is encoded by transcript variant 10;gbkey=CDS;gene=Cux1;product=homeobox protein cut-like 1 isoform j;protein_id=NP_001392011.1;extra_copy_number=0
CM058245.1	Liftoff	CDS	137919197	137919307	.	-	.	ID=cds-NP_001392011.1;Parent=rna-NM_001405082.1;Dbxref=GeneID:13047,GenBank:NP_001392011.1,MGI:MGI:88568;Name=NP_001392011.1;Note=isoform j is encoded by transcript variant 10;gbkey=CDS;gene=Cux1;product=homeobox protein cut-like 1 isoform j;protein_id=NP_001392011.1;extra_copy_number=0
CM058245.1	Liftoff	CDS	138000671	138000733	.	-	.	ID=cds-NP_001392011.1;Parent=rna-NM_001405082.1;Dbxref=GeneID:13047,GenBank:NP_001392011.1,MGI:MGI:88568;Name=NP_001392011.1;Note=isoform j is encoded by transcript variant 10;gbkey=CDS;gene=Cux1;product=homeobox protein cut-like 1 isoform j;protein_id=NP_001392011.1;extra_copy_number=0
CM058245.1	Liftoff	mRNA	137699823	138000756	.	-	.	ID=rna-NM_001405083.1;Parent=gene-Cux1;Dbxref=GeneID:13047,GenBank:NM_001405083.1,MGI:MGI:88568;Name=NM_001405083.1;gbkey=mRNA;gene=Cux1;product=cut-like homeobox 1%2C transcript variant 11;transcript_id=NM_001405083.1;matches_ref_protein=True;valid_ORF=True;extra_copy_number=0
CM058245.1	Liftoff	exon	137699823	137708876	.	-	.	ID=exon-NM_001405083.1-24;Parent=rna-NM_001405083.1;Dbxref=GeneID:13047,GenBank:NM_001405083.1,MGI:MGI:88568;gbkey=mRNA;gene=Cux1;product=cut-like homeobox 1%2C transcript variant 11;transcript_id=NM_001405083.1;extra_copy_number=0
CM058245.1	Liftoff	exon	137712840	137713104	.	-	.	ID=exon-NM_001405083.1-23;Parent=rna-NM_001405083.1;Dbxref=GeneID:13047,GenBank:NM_001405083.1,MGI:MGI:88568;gbkey=mRNA;gene=Cux1;product=cut-like homeobox 1%2C transcript variant 11;transcript_id=NM_001405083.1;extra_copy_number=0
CM058245.1	Liftoff	exon	137716278	137716466	.	-	.	ID=exon-NM_001405083.1-22;Parent=rna-NM_001405083.1;Dbxref=GeneID:13047,GenBank:NM_001405083.1,MGI:MGI:88568;gbkey=mRNA;gene=Cux1;product=cut-like homeobox 1%2C transcript variant 11;transcript_id=NM_001405083.1;extra_copy_number=0
CM058245.1	Liftoff	exon	137720171	137720473	.	-	.	ID=exon-NM_001405083.1-21;Parent=rna-NM_001405083.1;Dbxref=GeneID:13047,GenBank:NM_001405083.1,MGI:MGI:88568;gbkey=mRNA;gene=Cux1;product=cut-like homeobox 1%2C transcript variant 11;transcript_id=NM_001405083.1;extra_copy_number=0
CM058245.1	Liftoff	exon	137738134	137738190	.	-	.	ID=exon-NM_001405083.1-20;Parent=rna-NM_001405083.1;Dbxref=GeneID:13047,GenBank:NM_001405083.1,MGI:MGI:88568;gbkey=mRNA;gene=Cux1;product=cut-like homeobox 1%2C transcript variant 11;transcript_id=NM_001405083.1;extra_copy_number=0
CM058245.1	Liftoff	exon	137738860	137739025	.	-	.	ID=exon-NM_001405083.1-19;Parent=rna-NM_001405083.1;Dbxref=GeneID:13047,GenBank:NM_001405083.1,MGI:MGI:88568;gbkey=mRNA;gene=Cux1;product=cut-like homeobox 1%2C transcript variant 11;transcript_id=NM_001405083.1;extra_copy_number=0
CM058245.1	Liftoff	exon	137741170	137742005	.	-	.	ID=exon-NM_001405083.1-18;Parent=rna-NM_001405083.1;Dbxref=GeneID:13047,GenBank:NM_001405083.1,MGI:MGI:88568;gbkey=mRNA;gene=Cux1;product=cut-like homeobox 1%2C transcript variant 11;transcript_id=NM_001405083.1;extra_copy_number=0
CM058245.1	Liftoff	exon	137743158	137743259	.	-	.	ID=exon-NM_001405083.1-17;Parent=rna-NM_001405083.1;Dbxref=GeneID:13047,GenBank:NM_001405083.1,MGI:MGI:88568;gbkey=mRNA;gene=Cux1;product=cut-like homeobox 1%2C transcript variant 11;transcript_id=NM_001405083.1;extra_copy_number=0
CM058245.1	Liftoff	exon	137744908	137744973	.	-	.	ID=exon-NM_001405083.1-16;Parent=rna-NM_001405083.1;Dbxref=GeneID:13047,GenBank:NM_001405083.1,MGI:MGI:88568;gbkey=mRNA;gene=Cux1;product=cut-like homeobox 1%2C transcript variant 11;transcript_id=NM_001405083.1;extra_copy_number=0
CM058245.1	Liftoff	exon	137746056	137746421	.	-	.	ID=exon-NM_001405083.1-15;Parent=rna-NM_001405083.1;Dbxref=GeneID:13047,GenBank:NM_001405083.1,MGI:MGI:88568;gbkey=mRNA;gene=Cux1;product=cut-like homeobox 1%2C transcript variant 11;transcript_id=NM_001405083.1;extra_copy_number=0
CM058245.1	Liftoff	exon	137747720	137747816	.	-	.	ID=exon-NM_001405083.1-14;Parent=rna-NM_001405083.1;Dbxref=GeneID:13047,GenBank:NM_001405083.1,MGI:MGI:88568;gbkey=mRNA;gene=Cux1;product=cut-like homeobox 1%2C transcript variant 11;transcript_id=NM_001405083.1;extra_copy_number=0
CM058245.1	Liftoff	exon	137749412	137749460	.	-	.	ID=exon-NM_001405083.1-13;Parent=rna-NM_001405083.1;Dbxref=GeneID:13047,GenBank:NM_001405083.1,MGI:MGI:88568;gbkey=mRNA;gene=Cux1;product=cut-like homeobox 1%2C transcript variant 11;transcript_id=NM_001405083.1;extra_copy_number=0
CM058245.1	Liftoff	exon	137753194	137753252	.	-	.	ID=exon-NM_001405083.1-12;Parent=rna-NM_001405083.1;Dbxref=GeneID:13047,GenBank:NM_001405083.1,MGI:MGI:88568;gbkey=mRNA;gene=Cux1;product=cut-like homeobox 1%2C transcript variant 11;transcript_id=NM_001405083.1;extra_copy_number=0
CM058245.1	Liftoff	exon	137760163	137760345	.	-	.	ID=exon-NM_001405083.1-11;Parent=rna-NM_001405083.1;Dbxref=GeneID:13047,GenBank:NM_001405083.1,MGI:MGI:88568;gbkey=mRNA;gene=Cux1;product=cut-like homeobox 1%2C transcript variant 11;transcript_id=NM_001405083.1;extra_copy_number=0
CM058245.1	Liftoff	exon	137766054	137766158	.	-	.	ID=exon-NM_001405083.1-10;Parent=rna-NM_001405083.1;Dbxref=GeneID:13047,GenBank:NM_001405083.1,MGI:MGI:88568;gbkey=mRNA;gene=Cux1;product=cut-like homeobox 1%2C transcript variant 11;transcript_id=NM_001405083.1;extra_copy_number=0
CM058245.1	Liftoff	exon	137773519	137773567	.	-	.	ID=exon-NM_001405083.1-9;Parent=rna-NM_001405083.1;Dbxref=GeneID:13047,GenBank:NM_001405083.1,MGI:MGI:88568;gbkey=mRNA;gene=Cux1;product=cut-like homeobox 1%2C transcript variant 11;transcript_id=NM_001405083.1;extra_copy_number=0
CM058245.1	Liftoff	exon	137793435	137793501	.	-	.	ID=exon-NM_001405083.1-8;Parent=rna-NM_001405083.1;Dbxref=GeneID:13047,GenBank:NM_001405083.1,MGI:MGI:88568;gbkey=mRNA;gene=Cux1;product=cut-like homeobox 1%2C transcript variant 11;transcript_id=NM_001405083.1;extra_copy_number=0
CM058245.1	Liftoff	exon	137796692	137796768	.	-	.	ID=exon-NM_001405083.1-7;Parent=rna-NM_001405083.1;Dbxref=GeneID:13047,GenBank:NM_001405083.1,MGI:MGI:88568;gbkey=mRNA;gene=Cux1;product=cut-like homeobox 1%2C transcript variant 11;transcript_id=NM_001405083.1;extra_copy_number=0
CM058245.1	Liftoff	exon	137803553	137803676	.	-	.	ID=exon-NM_001405083.1-6;Parent=rna-NM_001405083.1;Dbxref=GeneID:13047,GenBank:NM_001405083.1,MGI:MGI:88568;gbkey=mRNA;gene=Cux1;product=cut-like homeobox 1%2C transcript variant 11;transcript_id=NM_001405083.1;extra_copy_number=0
CM058245.1	Liftoff	exon	137806757	137806894	.	-	.	ID=exon-NM_001405083.1-5;Parent=rna-NM_001405083.1;Dbxref=GeneID:13047,GenBank:NM_001405083.1,MGI:MGI:88568;gbkey=mRNA;gene=Cux1;product=cut-like homeobox 1%2C transcript variant 11;transcript_id=NM_001405083.1;extra_copy_number=0
CM058245.1	Liftoff	exon	137825752	137825830	.	-	.	ID=exon-NM_001405083.1-4;Parent=rna-NM_001405083.1;Dbxref=GeneID:13047,GenBank:NM_001405083.1,MGI:MGI:88568;gbkey=mRNA;gene=Cux1;product=cut-like homeobox 1%2C transcript variant 11;transcript_id=NM_001405083.1;extra_copy_number=0
CM058245.1	Liftoff	exon	137841417	137841464	.	-	.	ID=exon-NM_001405083.1-3;Parent=rna-NM_001405083.1;Dbxref=GeneID:13047,GenBank:NM_001405083.1,MGI:MGI:88568;gbkey=mRNA;gene=Cux1;product=cut-like homeobox 1%2C transcript variant 11;transcript_id=NM_001405083.1;extra_copy_number=0
CM058245.1	Liftoff	exon	137919197	137919307	.	-	.	ID=exon-NM_001405083.1-2;Parent=rna-NM_001405083.1;Dbxref=GeneID:13047,GenBank:NM_001405083.1,MGI:MGI:88568;gbkey=mRNA;gene=Cux1;product=cut-like homeobox 1%2C transcript variant 11;transcript_id=NM_001405083.1;extra_copy_number=0
CM058245.1	Liftoff	exon	138000671	138000756	.	-	.	ID=exon-NM_001405083.1-1;Parent=rna-NM_001405083.1;Dbxref=GeneID:13047,GenBank:NM_001405083.1,MGI:MGI:88568;gbkey=mRNA;gene=Cux1;product=cut-like homeobox 1%2C transcript variant 11;transcript_id=NM_001405083.1;extra_copy_number=0
CM058245.1	Liftoff	CDS	137708201	137708876	.	-	.	ID=cds-NP_001392012.1;Parent=rna-NM_001405083.1;Dbxref=GeneID:13047,GenBank:NP_001392012.1,MGI:MGI:88568;Name=NP_001392012.1;Note=isoform k is encoded by transcript variant 11;gbkey=CDS;gene=Cux1;product=homeobox protein cut-like 1 isoform k;protein_id=NP_001392012.1;extra_copy_number=0
CM058245.1	Liftoff	CDS	137712840	137713104	.	-	.	ID=cds-NP_001392012.1;Parent=rna-NM_001405083.1;Dbxref=GeneID:13047,GenBank:NP_001392012.1,MGI:MGI:88568;Name=NP_001392012.1;Note=isoform k is encoded by transcript variant 11;gbkey=CDS;gene=Cux1;product=homeobox protein cut-like 1 isoform k;protein_id=NP_001392012.1;extra_copy_number=0
CM058245.1	Liftoff	CDS	137716278	137716466	.	-	.	ID=cds-NP_001392012.1;Parent=rna-NM_001405083.1;Dbxref=GeneID:13047,GenBank:NP_001392012.1,MGI:MGI:88568;Name=NP_001392012.1;Note=isoform k is encoded by transcript variant 11;gbkey=CDS;gene=Cux1;product=homeobox protein cut-like 1 isoform k;protein_id=NP_001392012.1;extra_copy_number=0
CM058245.1	Liftoff	CDS	137720171	137720473	.	-	.	ID=cds-NP_001392012.1;Parent=rna-NM_001405083.1;Dbxref=GeneID:13047,GenBank:NP_001392012.1,MGI:MGI:88568;Name=NP_001392012.1;Note=isoform k is encoded by transcript variant 11;gbkey=CDS;gene=Cux1;product=homeobox protein cut-like 1 isoform k;protein_id=NP_001392012.1;extra_copy_number=0
CM058245.1	Liftoff	CDS	137738134	137738190	.	-	.	ID=cds-NP_001392012.1;Parent=rna-NM_001405083.1;Dbxref=GeneID:13047,GenBank:NP_001392012.1,MGI:MGI:88568;Name=NP_001392012.1;Note=isoform k is encoded by transcript variant 11;gbkey=CDS;gene=Cux1;product=homeobox protein cut-like 1 isoform k;protein_id=NP_001392012.1;extra_copy_number=0
CM058245.1	Liftoff	CDS	137738860	137739025	.	-	.	ID=cds-NP_001392012.1;Parent=rna-NM_001405083.1;Dbxref=GeneID:13047,GenBank:NP_001392012.1,MGI:MGI:88568;Name=NP_001392012.1;Note=isoform k is encoded by transcript variant 11;gbkey=CDS;gene=Cux1;product=homeobox protein cut-like 1 isoform k;protein_id=NP_001392012.1;extra_copy_number=0
CM058245.1	Liftoff	CDS	137741170	137742005	.	-	.	ID=cds-NP_001392012.1;Parent=rna-NM_001405083.1;Dbxref=GeneID:13047,GenBank:NP_001392012.1,MGI:MGI:88568;Name=NP_001392012.1;Note=isoform k is encoded by transcript variant 11;gbkey=CDS;gene=Cux1;product=homeobox protein cut-like 1 isoform k;protein_id=NP_001392012.1;extra_copy_number=0
CM058245.1	Liftoff	CDS	137743158	137743259	.	-	.	ID=cds-NP_001392012.1;Parent=rna-NM_001405083.1;Dbxref=GeneID:13047,GenBank:NP_001392012.1,MGI:MGI:88568;Name=NP_001392012.1;Note=isoform k is encoded by transcript variant 11;gbkey=CDS;gene=Cux1;product=homeobox protein cut-like 1 isoform k;protein_id=NP_001392012.1;extra_copy_number=0
CM058245.1	Liftoff	CDS	137744908	137744973	.	-	.	ID=cds-NP_001392012.1;Parent=rna-NM_001405083.1;Dbxref=GeneID:13047,GenBank:NP_001392012.1,MGI:MGI:88568;Name=NP_001392012.1;Note=isoform k is encoded by transcript variant 11;gbkey=CDS;gene=Cux1;product=homeobox protein cut-like 1 isoform k;protein_id=NP_001392012.1;extra_copy_number=0
CM058245.1	Liftoff	CDS	137746056	137746421	.	-	.	ID=cds-NP_001392012.1;Parent=rna-NM_001405083.1;Dbxref=GeneID:13047,GenBank:NP_001392012.1,MGI:MGI:88568;Name=NP_001392012.1;Note=isoform k is encoded by transcript variant 11;gbkey=CDS;gene=Cux1;product=homeobox protein cut-like 1 isoform k;protein_id=NP_001392012.1;extra_copy_number=0
CM058245.1	Liftoff	CDS	137747720	137747816	.	-	.	ID=cds-NP_001392012.1;Parent=rna-NM_001405083.1;Dbxref=GeneID:13047,GenBank:NP_001392012.1,MGI:MGI:88568;Name=NP_001392012.1;Note=isoform k is encoded by transcript variant 11;gbkey=CDS;gene=Cux1;product=homeobox protein cut-like 1 isoform k;protein_id=NP_001392012.1;extra_copy_number=0
CM058245.1	Liftoff	CDS	137749412	137749460	.	-	.	ID=cds-NP_001392012.1;Parent=rna-NM_001405083.1;Dbxref=GeneID:13047,GenBank:NP_001392012.1,MGI:MGI:88568;Name=NP_001392012.1;Note=isoform k is encoded by transcript variant 11;gbkey=CDS;gene=Cux1;product=homeobox protein cut-like 1 isoform k;protein_id=NP_001392012.1;extra_copy_number=0
CM058245.1	Liftoff	CDS	137753194	137753252	.	-	.	ID=cds-NP_001392012.1;Parent=rna-NM_001405083.1;Dbxref=GeneID:13047,GenBank:NP_001392012.1,MGI:MGI:88568;Name=NP_001392012.1;Note=isoform k is encoded by transcript variant 11;gbkey=CDS;gene=Cux1;product=homeobox protein cut-like 1 isoform k;protein_id=NP_001392012.1;extra_copy_number=0
CM058245.1	Liftoff	CDS	137760163	137760345	.	-	.	ID=cds-NP_001392012.1;Parent=rna-NM_001405083.1;Dbxref=GeneID:13047,GenBank:NP_001392012.1,MGI:MGI:88568;Name=NP_001392012.1;Note=isoform k is encoded by transcript variant 11;gbkey=CDS;gene=Cux1;product=homeobox protein cut-like 1 isoform k;protein_id=NP_001392012.1;extra_copy_number=0
CM058245.1	Liftoff	CDS	137766054	137766158	.	-	.	ID=cds-NP_001392012.1;Parent=rna-NM_001405083.1;Dbxref=GeneID:13047,GenBank:NP_001392012.1,MGI:MGI:88568;Name=NP_001392012.1;Note=isoform k is encoded by transcript variant 11;gbkey=CDS;gene=Cux1;product=homeobox protein cut-like 1 isoform k;protein_id=NP_001392012.1;extra_copy_number=0
CM058245.1	Liftoff	CDS	137773519	137773567	.	-	.	ID=cds-NP_001392012.1;Parent=rna-NM_001405083.1;Dbxref=GeneID:13047,GenBank:NP_001392012.1,MGI:MGI:88568;Name=NP_001392012.1;Note=isoform k is encoded by transcript variant 11;gbkey=CDS;gene=Cux1;product=homeobox protein cut-like 1 isoform k;protein_id=NP_001392012.1;extra_copy_number=0
CM058245.1	Liftoff	CDS	137793435	137793501	.	-	.	ID=cds-NP_001392012.1;Parent=rna-NM_001405083.1;Dbxref=GeneID:13047,GenBank:NP_001392012.1,MGI:MGI:88568;Name=NP_001392012.1;Note=isoform k is encoded by transcript variant 11;gbkey=CDS;gene=Cux1;product=homeobox protein cut-like 1 isoform k;protein_id=NP_001392012.1;extra_copy_number=0
CM058245.1	Liftoff	CDS	137796692	137796768	.	-	.	ID=cds-NP_001392012.1;Parent=rna-NM_001405083.1;Dbxref=GeneID:13047,GenBank:NP_001392012.1,MGI:MGI:88568;Name=NP_001392012.1;Note=isoform k is encoded by transcript variant 11;gbkey=CDS;gene=Cux1;product=homeobox protein cut-like 1 isoform k;protein_id=NP_001392012.1;extra_copy_number=0
CM058245.1	Liftoff	CDS	137803553	137803676	.	-	.	ID=cds-NP_001392012.1;Parent=rna-NM_001405083.1;Dbxref=GeneID:13047,GenBank:NP_001392012.1,MGI:MGI:88568;Name=NP_001392012.1;Note=isoform k is encoded by transcript variant 11;gbkey=CDS;gene=Cux1;product=homeobox protein cut-like 1 isoform k;protein_id=NP_001392012.1;extra_copy_number=0
CM058245.1	Liftoff	CDS	137806757	137806894	.	-	.	ID=cds-NP_001392012.1;Parent=rna-NM_001405083.1;Dbxref=GeneID:13047,GenBank:NP_001392012.1,MGI:MGI:88568;Name=NP_001392012.1;Note=isoform k is encoded by transcript variant 11;gbkey=CDS;gene=Cux1;product=homeobox protein cut-like 1 isoform k;protein_id=NP_001392012.1;extra_copy_number=0
CM058245.1	Liftoff	CDS	137825752	137825830	.	-	.	ID=cds-NP_001392012.1;Parent=rna-NM_001405083.1;Dbxref=GeneID:13047,GenBank:NP_001392012.1,MGI:MGI:88568;Name=NP_001392012.1;Note=isoform k is encoded by transcript variant 11;gbkey=CDS;gene=Cux1;product=homeobox protein cut-like 1 isoform k;protein_id=NP_001392012.1;extra_copy_number=0
CM058245.1	Liftoff	CDS	137841417	137841464	.	-	.	ID=cds-NP_001392012.1;Parent=rna-NM_001405083.1;Dbxref=GeneID:13047,GenBank:NP_001392012.1,MGI:MGI:88568;Name=NP_001392012.1;Note=isoform k is encoded by transcript variant 11;gbkey=CDS;gene=Cux1;product=homeobox protein cut-like 1 isoform k;protein_id=NP_001392012.1;extra_copy_number=0
CM058245.1	Liftoff	CDS	137919197	137919307	.	-	.	ID=cds-NP_001392012.1;Parent=rna-NM_001405083.1;Dbxref=GeneID:13047,GenBank:NP_001392012.1,MGI:MGI:88568;Name=NP_001392012.1;Note=isoform k is encoded by transcript variant 11;gbkey=CDS;gene=Cux1;product=homeobox protein cut-like 1 isoform k;protein_id=NP_001392012.1;extra_copy_number=0
CM058245.1	Liftoff	CDS	138000671	138000733	.	-	.	ID=cds-NP_001392012.1;Parent=rna-NM_001405083.1;Dbxref=GeneID:13047,GenBank:NP_001392012.1,MGI:MGI:88568;Name=NP_001392012.1;Note=isoform k is encoded by transcript variant 11;gbkey=CDS;gene=Cux1;product=homeobox protein cut-like 1 isoform k;protein_id=NP_001392012.1;extra_copy_number=0
CM058245.1	Liftoff	mRNA	137699823	138000756	.	-	.	ID=rna-NM_001405084.1;Parent=gene-Cux1;Dbxref=GeneID:13047,GenBank:NM_001405084.1,MGI:MGI:88568;Name=NM_001405084.1;gbkey=mRNA;gene=Cux1;product=cut-like homeobox 1%2C transcript variant 12;transcript_id=NM_001405084.1;matches_ref_protein=True;valid_ORF=True;extra_copy_number=0
CM058245.1	Liftoff	exon	137699823	137708876	.	-	.	ID=exon-NM_001405084.1-23;Parent=rna-NM_001405084.1;Dbxref=GeneID:13047,GenBank:NM_001405084.1,MGI:MGI:88568;gbkey=mRNA;gene=Cux1;product=cut-like homeobox 1%2C transcript variant 12;transcript_id=NM_001405084.1;extra_copy_number=0
CM058245.1	Liftoff	exon	137712840	137713104	.	-	.	ID=exon-NM_001405084.1-22;Parent=rna-NM_001405084.1;Dbxref=GeneID:13047,GenBank:NM_001405084.1,MGI:MGI:88568;gbkey=mRNA;gene=Cux1;product=cut-like homeobox 1%2C transcript variant 12;transcript_id=NM_001405084.1;extra_copy_number=0
CM058245.1	Liftoff	exon	137716278	137716466	.	-	.	ID=exon-NM_001405084.1-21;Parent=rna-NM_001405084.1;Dbxref=GeneID:13047,GenBank:NM_001405084.1,MGI:MGI:88568;gbkey=mRNA;gene=Cux1;product=cut-like homeobox 1%2C transcript variant 12;transcript_id=NM_001405084.1;extra_copy_number=0
CM058245.1	Liftoff	exon	137720171	137720473	.	-	.	ID=exon-NM_001405084.1-20;Parent=rna-NM_001405084.1;Dbxref=GeneID:13047,GenBank:NM_001405084.1,MGI:MGI:88568;gbkey=mRNA;gene=Cux1;product=cut-like homeobox 1%2C transcript variant 12;transcript_id=NM_001405084.1;extra_copy_number=0
CM058245.1	Liftoff	exon	137738134	137738190	.	-	.	ID=exon-NM_001405084.1-19;Parent=rna-NM_001405084.1;Dbxref=GeneID:13047,GenBank:NM_001405084.1,MGI:MGI:88568;gbkey=mRNA;gene=Cux1;product=cut-like homeobox 1%2C transcript variant 12;transcript_id=NM_001405084.1;extra_copy_number=0
CM058245.1	Liftoff	exon	137738860	137739025	.	-	.	ID=exon-NM_001405084.1-18;Parent=rna-NM_001405084.1;Dbxref=GeneID:13047,GenBank:NM_001405084.1,MGI:MGI:88568;gbkey=mRNA;gene=Cux1;product=cut-like homeobox 1%2C transcript variant 12;transcript_id=NM_001405084.1;extra_copy_number=0
CM058245.1	Liftoff	exon	137741170	137742005	.	-	.	ID=exon-NM_001405084.1-17;Parent=rna-NM_001405084.1;Dbxref=GeneID:13047,GenBank:NM_001405084.1,MGI:MGI:88568;gbkey=mRNA;gene=Cux1;product=cut-like homeobox 1%2C transcript variant 12;transcript_id=NM_001405084.1;extra_copy_number=0
CM058245.1	Liftoff	exon	137743158	137743259	.	-	.	ID=exon-NM_001405084.1-16;Parent=rna-NM_001405084.1;Dbxref=GeneID:13047,GenBank:NM_001405084.1,MGI:MGI:88568;gbkey=mRNA;gene=Cux1;product=cut-like homeobox 1%2C transcript variant 12;transcript_id=NM_001405084.1;extra_copy_number=0
CM058245.1	Liftoff	exon	137746056	137746421	.	-	.	ID=exon-NM_001405084.1-15;Parent=rna-NM_001405084.1;Dbxref=GeneID:13047,GenBank:NM_001405084.1,MGI:MGI:88568;gbkey=mRNA;gene=Cux1;product=cut-like homeobox 1%2C transcript variant 12;transcript_id=NM_001405084.1;extra_copy_number=0
CM058245.1	Liftoff	exon	137747720	137747816	.	-	.	ID=exon-NM_001405084.1-14;Parent=rna-NM_001405084.1;Dbxref=GeneID:13047,GenBank:NM_001405084.1,MGI:MGI:88568;gbkey=mRNA;gene=Cux1;product=cut-like homeobox 1%2C transcript variant 12;transcript_id=NM_001405084.1;extra_copy_number=0
CM058245.1	Liftoff	exon	137749412	137749460	.	-	.	ID=exon-NM_001405084.1-13;Parent=rna-NM_001405084.1;Dbxref=GeneID:13047,GenBank:NM_001405084.1,MGI:MGI:88568;gbkey=mRNA;gene=Cux1;product=cut-like homeobox 1%2C transcript variant 12;transcript_id=NM_001405084.1;extra_copy_number=0
CM058245.1	Liftoff	exon	137753194	137753252	.	-	.	ID=exon-NM_001405084.1-12;Parent=rna-NM_001405084.1;Dbxref=GeneID:13047,GenBank:NM_001405084.1,MGI:MGI:88568;gbkey=mRNA;gene=Cux1;product=cut-like homeobox 1%2C transcript variant 12;transcript_id=NM_001405084.1;extra_copy_number=0
CM058245.1	Liftoff	exon	137760163	137760345	.	-	.	ID=exon-NM_001405084.1-11;Parent=rna-NM_001405084.1;Dbxref=GeneID:13047,GenBank:NM_001405084.1,MGI:MGI:88568;gbkey=mRNA;gene=Cux1;product=cut-like homeobox 1%2C transcript variant 12;transcript_id=NM_001405084.1;extra_copy_number=0
CM058245.1	Liftoff	exon	137766054	137766158	.	-	.	ID=exon-NM_001405084.1-10;Parent=rna-NM_001405084.1;Dbxref=GeneID:13047,GenBank:NM_001405084.1,MGI:MGI:88568;gbkey=mRNA;gene=Cux1;product=cut-like homeobox 1%2C transcript variant 12;transcript_id=NM_001405084.1;extra_copy_number=0
CM058245.1	Liftoff	exon	137773519	137773567	.	-	.	ID=exon-NM_001405084.1-9;Parent=rna-NM_001405084.1;Dbxref=GeneID:13047,GenBank:NM_001405084.1,MGI:MGI:88568;gbkey=mRNA;gene=Cux1;product=cut-like homeobox 1%2C transcript variant 12;transcript_id=NM_001405084.1;extra_copy_number=0
CM058245.1	Liftoff	exon	137793435	137793501	.	-	.	ID=exon-NM_001405084.1-8;Parent=rna-NM_001405084.1;Dbxref=GeneID:13047,GenBank:NM_001405084.1,MGI:MGI:88568;gbkey=mRNA;gene=Cux1;product=cut-like homeobox 1%2C transcript variant 12;transcript_id=NM_001405084.1;extra_copy_number=0
CM058245.1	Liftoff	exon	137796692	137796768	.	-	.	ID=exon-NM_001405084.1-7;Parent=rna-NM_001405084.1;Dbxref=GeneID:13047,GenBank:NM_001405084.1,MGI:MGI:88568;gbkey=mRNA;gene=Cux1;product=cut-like homeobox 1%2C transcript variant 12;transcript_id=NM_001405084.1;extra_copy_number=0
CM058245.1	Liftoff	exon	137803553	137803676	.	-	.	ID=exon-NM_001405084.1-6;Parent=rna-NM_001405084.1;Dbxref=GeneID:13047,GenBank:NM_001405084.1,MGI:MGI:88568;gbkey=mRNA;gene=Cux1;product=cut-like homeobox 1%2C transcript variant 12;transcript_id=NM_001405084.1;extra_copy_number=0
CM058245.1	Liftoff	exon	137806757	137806894	.	-	.	ID=exon-NM_001405084.1-5;Parent=rna-NM_001405084.1;Dbxref=GeneID:13047,GenBank:NM_001405084.1,MGI:MGI:88568;gbkey=mRNA;gene=Cux1;product=cut-like homeobox 1%2C transcript variant 12;transcript_id=NM_001405084.1;extra_copy_number=0
CM058245.1	Liftoff	exon	137825752	137825830	.	-	.	ID=exon-NM_001405084.1-4;Parent=rna-NM_001405084.1;Dbxref=GeneID:13047,GenBank:NM_001405084.1,MGI:MGI:88568;gbkey=mRNA;gene=Cux1;product=cut-like homeobox 1%2C transcript variant 12;transcript_id=NM_001405084.1;extra_copy_number=0
CM058245.1	Liftoff	exon	137841417	137841464	.	-	.	ID=exon-NM_001405084.1-3;Parent=rna-NM_001405084.1;Dbxref=GeneID:13047,GenBank:NM_001405084.1,MGI:MGI:88568;gbkey=mRNA;gene=Cux1;product=cut-like homeobox 1%2C transcript variant 12;transcript_id=NM_001405084.1;extra_copy_number=0
CM058245.1	Liftoff	exon	137919197	137919307	.	-	.	ID=exon-NM_001405084.1-2;Parent=rna-NM_001405084.1;Dbxref=GeneID:13047,GenBank:NM_001405084.1,MGI:MGI:88568;gbkey=mRNA;gene=Cux1;product=cut-like homeobox 1%2C transcript variant 12;transcript_id=NM_001405084.1;extra_copy_number=0
CM058245.1	Liftoff	exon	138000671	138000756	.	-	.	ID=exon-NM_001405084.1-1;Parent=rna-NM_001405084.1;Dbxref=GeneID:13047,GenBank:NM_001405084.1,MGI:MGI:88568;gbkey=mRNA;gene=Cux1;product=cut-like homeobox 1%2C transcript variant 12;transcript_id=NM_001405084.1;extra_copy_number=0
CM058245.1	Liftoff	CDS	137708201	137708876	.	-	.	ID=cds-NP_001392013.1;Parent=rna-NM_001405084.1;Dbxref=GeneID:13047,GenBank:NP_001392013.1,MGI:MGI:88568;Name=NP_001392013.1;Note=isoform l is encoded by transcript variant 12;gbkey=CDS;gene=Cux1;product=homeobox protein cut-like 1 isoform l;protein_id=NP_001392013.1;extra_copy_number=0
CM058245.1	Liftoff	CDS	137712840	137713104	.	-	.	ID=cds-NP_001392013.1;Parent=rna-NM_001405084.1;Dbxref=GeneID:13047,GenBank:NP_001392013.1,MGI:MGI:88568;Name=NP_001392013.1;Note=isoform l is encoded by transcript variant 12;gbkey=CDS;gene=Cux1;product=homeobox protein cut-like 1 isoform l;protein_id=NP_001392013.1;extra_copy_number=0
CM058245.1	Liftoff	CDS	137716278	137716466	.	-	.	ID=cds-NP_001392013.1;Parent=rna-NM_001405084.1;Dbxref=GeneID:13047,GenBank:NP_001392013.1,MGI:MGI:88568;Name=NP_001392013.1;Note=isoform l is encoded by transcript variant 12;gbkey=CDS;gene=Cux1;product=homeobox protein cut-like 1 isoform l;protein_id=NP_001392013.1;extra_copy_number=0
CM058245.1	Liftoff	CDS	137720171	137720473	.	-	.	ID=cds-NP_001392013.1;Parent=rna-NM_001405084.1;Dbxref=GeneID:13047,GenBank:NP_001392013.1,MGI:MGI:88568;Name=NP_001392013.1;Note=isoform l is encoded by transcript variant 12;gbkey=CDS;gene=Cux1;product=homeobox protein cut-like 1 isoform l;protein_id=NP_001392013.1;extra_copy_number=0
CM058245.1	Liftoff	CDS	137738134	137738190	.	-	.	ID=cds-NP_001392013.1;Parent=rna-NM_001405084.1;Dbxref=GeneID:13047,GenBank:NP_001392013.1,MGI:MGI:88568;Name=NP_001392013.1;Note=isoform l is encoded by transcript variant 12;gbkey=CDS;gene=Cux1;product=homeobox protein cut-like 1 isoform l;protein_id=NP_001392013.1;extra_copy_number=0
CM058245.1	Liftoff	CDS	137738860	137739025	.	-	.	ID=cds-NP_001392013.1;Parent=rna-NM_001405084.1;Dbxref=GeneID:13047,GenBank:NP_001392013.1,MGI:MGI:88568;Name=NP_001392013.1;Note=isoform l is encoded by transcript variant 12;gbkey=CDS;gene=Cux1;product=homeobox protein cut-like 1 isoform l;protein_id=NP_001392013.1;extra_copy_number=0
CM058245.1	Liftoff	CDS	137741170	137742005	.	-	.	ID=cds-NP_001392013.1;Parent=rna-NM_001405084.1;Dbxref=GeneID:13047,GenBank:NP_001392013.1,MGI:MGI:88568;Name=NP_001392013.1;Note=isoform l is encoded by transcript variant 12;gbkey=CDS;gene=Cux1;product=homeobox protein cut-like 1 isoform l;protein_id=NP_001392013.1;extra_copy_number=0
CM058245.1	Liftoff	CDS	137743158	137743259	.	-	.	ID=cds-NP_001392013.1;Parent=rna-NM_001405084.1;Dbxref=GeneID:13047,GenBank:NP_001392013.1,MGI:MGI:88568;Name=NP_001392013.1;Note=isoform l is encoded by transcript variant 12;gbkey=CDS;gene=Cux1;product=homeobox protein cut-like 1 isoform l;protein_id=NP_001392013.1;extra_copy_number=0
CM058245.1	Liftoff	CDS	137746056	137746421	.	-	.	ID=cds-NP_001392013.1;Parent=rna-NM_001405084.1;Dbxref=GeneID:13047,GenBank:NP_001392013.1,MGI:MGI:88568;Name=NP_001392013.1;Note=isoform l is encoded by transcript variant 12;gbkey=CDS;gene=Cux1;product=homeobox protein cut-like 1 isoform l;protein_id=NP_001392013.1;extra_copy_number=0
CM058245.1	Liftoff	CDS	137747720	137747816	.	-	.	ID=cds-NP_001392013.1;Parent=rna-NM_001405084.1;Dbxref=GeneID:13047,GenBank:NP_001392013.1,MGI:MGI:88568;Name=NP_001392013.1;Note=isoform l is encoded by transcript variant 12;gbkey=CDS;gene=Cux1;product=homeobox protein cut-like 1 isoform l;protein_id=NP_001392013.1;extra_copy_number=0
CM058245.1	Liftoff	CDS	137749412	137749460	.	-	.	ID=cds-NP_001392013.1;Parent=rna-NM_001405084.1;Dbxref=GeneID:13047,GenBank:NP_001392013.1,MGI:MGI:88568;Name=NP_001392013.1;Note=isoform l is encoded by transcript variant 12;gbkey=CDS;gene=Cux1;product=homeobox protein cut-like 1 isoform l;protein_id=NP_001392013.1;extra_copy_number=0
CM058245.1	Liftoff	CDS	137753194	137753252	.	-	.	ID=cds-NP_001392013.1;Parent=rna-NM_001405084.1;Dbxref=GeneID:13047,GenBank:NP_001392013.1,MGI:MGI:88568;Name=NP_001392013.1;Note=isoform l is encoded by transcript variant 12;gbkey=CDS;gene=Cux1;product=homeobox protein cut-like 1 isoform l;protein_id=NP_001392013.1;extra_copy_number=0
CM058245.1	Liftoff	CDS	137760163	137760345	.	-	.	ID=cds-NP_001392013.1;Parent=rna-NM_001405084.1;Dbxref=GeneID:13047,GenBank:NP_001392013.1,MGI:MGI:88568;Name=NP_001392013.1;Note=isoform l is encoded by transcript variant 12;gbkey=CDS;gene=Cux1;product=homeobox protein cut-like 1 isoform l;protein_id=NP_001392013.1;extra_copy_number=0
CM058245.1	Liftoff	CDS	137766054	137766158	.	-	.	ID=cds-NP_001392013.1;Parent=rna-NM_001405084.1;Dbxref=GeneID:13047,GenBank:NP_001392013.1,MGI:MGI:88568;Name=NP_001392013.1;Note=isoform l is encoded by transcript variant 12;gbkey=CDS;gene=Cux1;product=homeobox protein cut-like 1 isoform l;protein_id=NP_001392013.1;extra_copy_number=0
CM058245.1	Liftoff	CDS	137773519	137773567	.	-	.	ID=cds-NP_001392013.1;Parent=rna-NM_001405084.1;Dbxref=GeneID:13047,GenBank:NP_001392013.1,MGI:MGI:88568;Name=NP_001392013.1;Note=isoform l is encoded by transcript variant 12;gbkey=CDS;gene=Cux1;product=homeobox protein cut-like 1 isoform l;protein_id=NP_001392013.1;extra_copy_number=0
CM058245.1	Liftoff	CDS	137793435	137793501	.	-	.	ID=cds-NP_001392013.1;Parent=rna-NM_001405084.1;Dbxref=GeneID:13047,GenBank:NP_001392013.1,MGI:MGI:88568;Name=NP_001392013.1;Note=isoform l is encoded by transcript variant 12;gbkey=CDS;gene=Cux1;product=homeobox protein cut-like 1 isoform l;protein_id=NP_001392013.1;extra_copy_number=0
CM058245.1	Liftoff	CDS	137796692	137796768	.	-	.	ID=cds-NP_001392013.1;Parent=rna-NM_001405084.1;Dbxref=GeneID:13047,GenBank:NP_001392013.1,MGI:MGI:88568;Name=NP_001392013.1;Note=isoform l is encoded by transcript variant 12;gbkey=CDS;gene=Cux1;product=homeobox protein cut-like 1 isoform l;protein_id=NP_001392013.1;extra_copy_number=0
CM058245.1	Liftoff	CDS	137803553	137803676	.	-	.	ID=cds-NP_001392013.1;Parent=rna-NM_001405084.1;Dbxref=GeneID:13047,GenBank:NP_001392013.1,MGI:MGI:88568;Name=NP_001392013.1;Note=isoform l is encoded by transcript variant 12;gbkey=CDS;gene=Cux1;product=homeobox protein cut-like 1 isoform l;protein_id=NP_001392013.1;extra_copy_number=0
CM058245.1	Liftoff	CDS	137806757	137806894	.	-	.	ID=cds-NP_001392013.1;Parent=rna-NM_001405084.1;Dbxref=GeneID:13047,GenBank:NP_001392013.1,MGI:MGI:88568;Name=NP_001392013.1;Note=isoform l is encoded by transcript variant 12;gbkey=CDS;gene=Cux1;product=homeobox protein cut-like 1 isoform l;protein_id=NP_001392013.1;extra_copy_number=0
CM058245.1	Liftoff	CDS	137825752	137825830	.	-	.	ID=cds-NP_001392013.1;Parent=rna-NM_001405084.1;Dbxref=GeneID:13047,GenBank:NP_001392013.1,MGI:MGI:88568;Name=NP_001392013.1;Note=isoform l is encoded by transcript variant 12;gbkey=CDS;gene=Cux1;product=homeobox protein cut-like 1 isoform l;protein_id=NP_001392013.1;extra_copy_number=0
CM058245.1	Liftoff	CDS	137841417	137841464	.	-	.	ID=cds-NP_001392013.1;Parent=rna-NM_001405084.1;Dbxref=GeneID:13047,GenBank:NP_001392013.1,MGI:MGI:88568;Name=NP_001392013.1;Note=isoform l is encoded by transcript variant 12;gbkey=CDS;gene=Cux1;product=homeobox protein cut-like 1 isoform l;protein_id=NP_001392013.1;extra_copy_number=0
CM058245.1	Liftoff	CDS	137919197	137919307	.	-	.	ID=cds-NP_001392013.1;Parent=rna-NM_001405084.1;Dbxref=GeneID:13047,GenBank:NP_001392013.1,MGI:MGI:88568;Name=NP_001392013.1;Note=isoform l is encoded by transcript variant 12;gbkey=CDS;gene=Cux1;product=homeobox protein cut-like 1 isoform l;protein_id=NP_001392013.1;extra_copy_number=0
CM058245.1	Liftoff	CDS	138000671	138000733	.	-	.	ID=cds-NP_001392013.1;Parent=rna-NM_001405084.1;Dbxref=GeneID:13047,GenBank:NP_001392013.1,MGI:MGI:88568;Name=NP_001392013.1;Note=isoform l is encoded by transcript variant 12;gbkey=CDS;gene=Cux1;product=homeobox protein cut-like 1 isoform l;protein_id=NP_001392013.1;extra_copy_number=0
CM058245.1	Liftoff	mRNA	137699823	138000756	.	-	.	ID=rna-NM_009986.5;Parent=gene-Cux1;Dbxref=GeneID:13047,GenBank:NM_009986.5,MGI:MGI:88568;Name=NM_009986.5;gbkey=mRNA;gene=Cux1;product=cut-like homeobox 1%2C transcript variant 1;transcript_id=NM_009986.5;matches_ref_protein=True;valid_ORF=True;extra_copy_number=0
CM058245.1	Liftoff	exon	137699823	137708876	.	-	.	ID=exon-NM_009986.5-24;Parent=rna-NM_009986.5;Dbxref=GeneID:13047,GenBank:NM_009986.5,MGI:MGI:88568;gbkey=mRNA;gene=Cux1;product=cut-like homeobox 1%2C transcript variant 1;transcript_id=NM_009986.5;extra_copy_number=0
CM058245.1	Liftoff	exon	137712840	137713104	.	-	.	ID=exon-NM_009986.5-23;Parent=rna-NM_009986.5;Dbxref=GeneID:13047,GenBank:NM_009986.5,MGI:MGI:88568;gbkey=mRNA;gene=Cux1;product=cut-like homeobox 1%2C transcript variant 1;transcript_id=NM_009986.5;extra_copy_number=0
CM058245.1	Liftoff	exon	137716278	137716466	.	-	.	ID=exon-NM_009986.5-22;Parent=rna-NM_009986.5;Dbxref=GeneID:13047,GenBank:NM_009986.5,MGI:MGI:88568;gbkey=mRNA;gene=Cux1;product=cut-like homeobox 1%2C transcript variant 1;transcript_id=NM_009986.5;extra_copy_number=0
CM058245.1	Liftoff	exon	137720171	137720473	.	-	.	ID=exon-NM_009986.5-21;Parent=rna-NM_009986.5;Dbxref=GeneID:13047,GenBank:NM_009986.5,MGI:MGI:88568;gbkey=mRNA;gene=Cux1;product=cut-like homeobox 1%2C transcript variant 1;transcript_id=NM_009986.5;extra_copy_number=0
CM058245.1	Liftoff	exon	137738134	137738190	.	-	.	ID=exon-NM_009986.5-20;Parent=rna-NM_009986.5;Dbxref=GeneID:13047,GenBank:NM_009986.5,MGI:MGI:88568;gbkey=mRNA;gene=Cux1;product=cut-like homeobox 1%2C transcript variant 1;transcript_id=NM_009986.5;extra_copy_number=0
CM058245.1	Liftoff	exon	137738860	137739025	.	-	.	ID=exon-NM_009986.5-19;Parent=rna-NM_009986.5;Dbxref=GeneID:13047,GenBank:NM_009986.5,MGI:MGI:88568;gbkey=mRNA;gene=Cux1;product=cut-like homeobox 1%2C transcript variant 1;transcript_id=NM_009986.5;extra_copy_number=0
CM058245.1	Liftoff	exon	137741170	137742005	.	-	.	ID=exon-NM_009986.5-18;Parent=rna-NM_009986.5;Dbxref=GeneID:13047,GenBank:NM_009986.5,MGI:MGI:88568;gbkey=mRNA;gene=Cux1;product=cut-like homeobox 1%2C transcript variant 1;transcript_id=NM_009986.5;extra_copy_number=0
CM058245.1	Liftoff	exon	137743158	137743259	.	-	.	ID=exon-NM_009986.5-17;Parent=rna-NM_009986.5;Dbxref=GeneID:13047,GenBank:NM_009986.5,MGI:MGI:88568;gbkey=mRNA;gene=Cux1;product=cut-like homeobox 1%2C transcript variant 1;transcript_id=NM_009986.5;extra_copy_number=0
CM058245.1	Liftoff	exon	137744908	137744973	.	-	.	ID=exon-NM_009986.5-16;Parent=rna-NM_009986.5;Dbxref=GeneID:13047,GenBank:NM_009986.5,MGI:MGI:88568;gbkey=mRNA;gene=Cux1;product=cut-like homeobox 1%2C transcript variant 1;transcript_id=NM_009986.5;extra_copy_number=0
CM058245.1	Liftoff	exon	137746056	137746421	.	-	.	ID=exon-NM_009986.5-15;Parent=rna-NM_009986.5;Dbxref=GeneID:13047,GenBank:NM_009986.5,MGI:MGI:88568;gbkey=mRNA;gene=Cux1;product=cut-like homeobox 1%2C transcript variant 1;transcript_id=NM_009986.5;extra_copy_number=0
CM058245.1	Liftoff	exon	137747720	137747816	.	-	.	ID=exon-NM_009986.5-14;Parent=rna-NM_009986.5;Dbxref=GeneID:13047,GenBank:NM_009986.5,MGI:MGI:88568;gbkey=mRNA;gene=Cux1;product=cut-like homeobox 1%2C transcript variant 1;transcript_id=NM_009986.5;extra_copy_number=0
CM058245.1	Liftoff	exon	137749412	137749460	.	-	.	ID=exon-NM_009986.5-13;Parent=rna-NM_009986.5;Dbxref=GeneID:13047,GenBank:NM_009986.5,MGI:MGI:88568;gbkey=mRNA;gene=Cux1;product=cut-like homeobox 1%2C transcript variant 1;transcript_id=NM_009986.5;extra_copy_number=0
CM058245.1	Liftoff	exon	137753194	137753252	.	-	.	ID=exon-NM_009986.5-12;Parent=rna-NM_009986.5;Dbxref=GeneID:13047,GenBank:NM_009986.5,MGI:MGI:88568;gbkey=mRNA;gene=Cux1;product=cut-like homeobox 1%2C transcript variant 1;transcript_id=NM_009986.5;extra_copy_number=0
CM058245.1	Liftoff	exon	137760163	137760351	.	-	.	ID=exon-NM_009986.5-11;Parent=rna-NM_009986.5;Dbxref=GeneID:13047,GenBank:NM_009986.5,MGI:MGI:88568;gbkey=mRNA;gene=Cux1;product=cut-like homeobox 1%2C transcript variant 1;transcript_id=NM_009986.5;extra_copy_number=0
CM058245.1	Liftoff	exon	137766054	137766158	.	-	.	ID=exon-NM_009986.5-10;Parent=rna-NM_009986.5;Dbxref=GeneID:13047,GenBank:NM_009986.5,MGI:MGI:88568;gbkey=mRNA;gene=Cux1;product=cut-like homeobox 1%2C transcript variant 1;transcript_id=NM_009986.5;extra_copy_number=0
CM058245.1	Liftoff	exon	137773519	137773567	.	-	.	ID=exon-NM_009986.5-9;Parent=rna-NM_009986.5;Dbxref=GeneID:13047,GenBank:NM_009986.5,MGI:MGI:88568;gbkey=mRNA;gene=Cux1;product=cut-like homeobox 1%2C transcript variant 1;transcript_id=NM_009986.5;extra_copy_number=0
CM058245.1	Liftoff	exon	137793435	137793501	.	-	.	ID=exon-NM_009986.5-8;Parent=rna-NM_009986.5;Dbxref=GeneID:13047,GenBank:NM_009986.5,MGI:MGI:88568;gbkey=mRNA;gene=Cux1;product=cut-like homeobox 1%2C transcript variant 1;transcript_id=NM_009986.5;extra_copy_number=0
CM058245.1	Liftoff	exon	137796692	137796768	.	-	.	ID=exon-NM_009986.5-7;Parent=rna-NM_009986.5;Dbxref=GeneID:13047,GenBank:NM_009986.5,MGI:MGI:88568;gbkey=mRNA;gene=Cux1;product=cut-like homeobox 1%2C transcript variant 1;transcript_id=NM_009986.5;extra_copy_number=0
CM058245.1	Liftoff	exon	137803553	137803676	.	-	.	ID=exon-NM_009986.5-6;Parent=rna-NM_009986.5;Dbxref=GeneID:13047,GenBank:NM_009986.5,MGI:MGI:88568;gbkey=mRNA;gene=Cux1;product=cut-like homeobox 1%2C transcript variant 1;transcript_id=NM_009986.5;extra_copy_number=0
CM058245.1	Liftoff	exon	137806757	137806894	.	-	.	ID=exon-NM_009986.5-5;Parent=rna-NM_009986.5;Dbxref=GeneID:13047,GenBank:NM_009986.5,MGI:MGI:88568;gbkey=mRNA;gene=Cux1;product=cut-like homeobox 1%2C transcript variant 1;transcript_id=NM_009986.5;extra_copy_number=0
CM058245.1	Liftoff	exon	137825752	137825830	.	-	.	ID=exon-NM_009986.5-4;Parent=rna-NM_009986.5;Dbxref=GeneID:13047,GenBank:NM_009986.5,MGI:MGI:88568;gbkey=mRNA;gene=Cux1;product=cut-like homeobox 1%2C transcript variant 1;transcript_id=NM_009986.5;extra_copy_number=0
CM058245.1	Liftoff	exon	137841417	137841464	.	-	.	ID=exon-NM_009986.5-3;Parent=rna-NM_009986.5;Dbxref=GeneID:13047,GenBank:NM_009986.5,MGI:MGI:88568;gbkey=mRNA;gene=Cux1;product=cut-like homeobox 1%2C transcript variant 1;transcript_id=NM_009986.5;extra_copy_number=0
CM058245.1	Liftoff	exon	137919197	137919307	.	-	.	ID=exon-NM_009986.5-2;Parent=rna-NM_009986.5;Dbxref=GeneID:13047,GenBank:NM_009986.5,MGI:MGI:88568;gbkey=mRNA;gene=Cux1;product=cut-like homeobox 1%2C transcript variant 1;transcript_id=NM_009986.5;extra_copy_number=0
CM058245.1	Liftoff	exon	138000671	138000756	.	-	.	ID=exon-NM_009986.5-1;Parent=rna-NM_009986.5;Dbxref=GeneID:13047,GenBank:NM_009986.5,MGI:MGI:88568;gbkey=mRNA;gene=Cux1;product=cut-like homeobox 1%2C transcript variant 1;transcript_id=NM_009986.5;extra_copy_number=0
CM058245.1	Liftoff	CDS	137708201	137708876	.	-	.	ID=cds-NP_034116.3;Parent=rna-NM_009986.5;Dbxref=CCDS:CCDS39328.1,GeneID:13047,GenBank:NP_034116.3,MGI:MGI:88568;Name=NP_034116.3;Note=isoform a is encoded by transcript variant 1;gbkey=CDS;gene=Cux1;product=homeobox protein cut-like 1 isoform a;protein_id=NP_034116.3;extra_copy_number=0
CM058245.1	Liftoff	CDS	137712840	137713104	.	-	.	ID=cds-NP_034116.3;Parent=rna-NM_009986.5;Dbxref=CCDS:CCDS39328.1,GeneID:13047,GenBank:NP_034116.3,MGI:MGI:88568;Name=NP_034116.3;Note=isoform a is encoded by transcript variant 1;gbkey=CDS;gene=Cux1;product=homeobox protein cut-like 1 isoform a;protein_id=NP_034116.3;extra_copy_number=0
CM058245.1	Liftoff	CDS	137716278	137716466	.	-	.	ID=cds-NP_034116.3;Parent=rna-NM_009986.5;Dbxref=CCDS:CCDS39328.1,GeneID:13047,GenBank:NP_034116.3,MGI:MGI:88568;Name=NP_034116.3;Note=isoform a is encoded by transcript variant 1;gbkey=CDS;gene=Cux1;product=homeobox protein cut-like 1 isoform a;protein_id=NP_034116.3;extra_copy_number=0
CM058245.1	Liftoff	CDS	137720171	137720473	.	-	.	ID=cds-NP_034116.3;Parent=rna-NM_009986.5;Dbxref=CCDS:CCDS39328.1,GeneID:13047,GenBank:NP_034116.3,MGI:MGI:88568;Name=NP_034116.3;Note=isoform a is encoded by transcript variant 1;gbkey=CDS;gene=Cux1;product=homeobox protein cut-like 1 isoform a;protein_id=NP_034116.3;extra_copy_number=0
CM058245.1	Liftoff	CDS	137738134	137738190	.	-	.	ID=cds-NP_034116.3;Parent=rna-NM_009986.5;Dbxref=CCDS:CCDS39328.1,GeneID:13047,GenBank:NP_034116.3,MGI:MGI:88568;Name=NP_034116.3;Note=isoform a is encoded by transcript variant 1;gbkey=CDS;gene=Cux1;product=homeobox protein cut-like 1 isoform a;protein_id=NP_034116.3;extra_copy_number=0
CM058245.1	Liftoff	CDS	137738860	137739025	.	-	.	ID=cds-NP_034116.3;Parent=rna-NM_009986.5;Dbxref=CCDS:CCDS39328.1,GeneID:13047,GenBank:NP_034116.3,MGI:MGI:88568;Name=NP_034116.3;Note=isoform a is encoded by transcript variant 1;gbkey=CDS;gene=Cux1;product=homeobox protein cut-like 1 isoform a;protein_id=NP_034116.3;extra_copy_number=0
CM058245.1	Liftoff	CDS	137741170	137742005	.	-	.	ID=cds-NP_034116.3;Parent=rna-NM_009986.5;Dbxref=CCDS:CCDS39328.1,GeneID:13047,GenBank:NP_034116.3,MGI:MGI:88568;Name=NP_034116.3;Note=isoform a is encoded by transcript variant 1;gbkey=CDS;gene=Cux1;product=homeobox protein cut-like 1 isoform a;protein_id=NP_034116.3;extra_copy_number=0
CM058245.1	Liftoff	CDS	137743158	137743259	.	-	.	ID=cds-NP_034116.3;Parent=rna-NM_009986.5;Dbxref=CCDS:CCDS39328.1,GeneID:13047,GenBank:NP_034116.3,MGI:MGI:88568;Name=NP_034116.3;Note=isoform a is encoded by transcript variant 1;gbkey=CDS;gene=Cux1;product=homeobox protein cut-like 1 isoform a;protein_id=NP_034116.3;extra_copy_number=0
CM058245.1	Liftoff	CDS	137744908	137744973	.	-	.	ID=cds-NP_034116.3;Parent=rna-NM_009986.5;Dbxref=CCDS:CCDS39328.1,GeneID:13047,GenBank:NP_034116.3,MGI:MGI:88568;Name=NP_034116.3;Note=isoform a is encoded by transcript variant 1;gbkey=CDS;gene=Cux1;product=homeobox protein cut-like 1 isoform a;protein_id=NP_034116.3;extra_copy_number=0
CM058245.1	Liftoff	CDS	137746056	137746421	.	-	.	ID=cds-NP_034116.3;Parent=rna-NM_009986.5;Dbxref=CCDS:CCDS39328.1,GeneID:13047,GenBank:NP_034116.3,MGI:MGI:88568;Name=NP_034116.3;Note=isoform a is encoded by transcript variant 1;gbkey=CDS;gene=Cux1;product=homeobox protein cut-like 1 isoform a;protein_id=NP_034116.3;extra_copy_number=0
CM058245.1	Liftoff	CDS	137747720	137747816	.	-	.	ID=cds-NP_034116.3;Parent=rna-NM_009986.5;Dbxref=CCDS:CCDS39328.1,GeneID:13047,GenBank:NP_034116.3,MGI:MGI:88568;Name=NP_034116.3;Note=isoform a is encoded by transcript variant 1;gbkey=CDS;gene=Cux1;product=homeobox protein cut-like 1 isoform a;protein_id=NP_034116.3;extra_copy_number=0
CM058245.1	Liftoff	CDS	137749412	137749460	.	-	.	ID=cds-NP_034116.3;Parent=rna-NM_009986.5;Dbxref=CCDS:CCDS39328.1,GeneID:13047,GenBank:NP_034116.3,MGI:MGI:88568;Name=NP_034116.3;Note=isoform a is encoded by transcript variant 1;gbkey=CDS;gene=Cux1;product=homeobox protein cut-like 1 isoform a;protein_id=NP_034116.3;extra_copy_number=0
CM058245.1	Liftoff	CDS	137753194	137753252	.	-	.	ID=cds-NP_034116.3;Parent=rna-NM_009986.5;Dbxref=CCDS:CCDS39328.1,GeneID:13047,GenBank:NP_034116.3,MGI:MGI:88568;Name=NP_034116.3;Note=isoform a is encoded by transcript variant 1;gbkey=CDS;gene=Cux1;product=homeobox protein cut-like 1 isoform a;protein_id=NP_034116.3;extra_copy_number=0
CM058245.1	Liftoff	CDS	137760163	137760351	.	-	.	ID=cds-NP_034116.3;Parent=rna-NM_009986.5;Dbxref=CCDS:CCDS39328.1,GeneID:13047,GenBank:NP_034116.3,MGI:MGI:88568;Name=NP_034116.3;Note=isoform a is encoded by transcript variant 1;gbkey=CDS;gene=Cux1;product=homeobox protein cut-like 1 isoform a;protein_id=NP_034116.3;extra_copy_number=0
CM058245.1	Liftoff	CDS	137766054	137766158	.	-	.	ID=cds-NP_034116.3;Parent=rna-NM_009986.5;Dbxref=CCDS:CCDS39328.1,GeneID:13047,GenBank:NP_034116.3,MGI:MGI:88568;Name=NP_034116.3;Note=isoform a is encoded by transcript variant 1;gbkey=CDS;gene=Cux1;product=homeobox protein cut-like 1 isoform a;protein_id=NP_034116.3;extra_copy_number=0
CM058245.1	Liftoff	CDS	137773519	137773567	.	-	.	ID=cds-NP_034116.3;Parent=rna-NM_009986.5;Dbxref=CCDS:CCDS39328.1,GeneID:13047,GenBank:NP_034116.3,MGI:MGI:88568;Name=NP_034116.3;Note=isoform a is encoded by transcript variant 1;gbkey=CDS;gene=Cux1;product=homeobox protein cut-like 1 isoform a;protein_id=NP_034116.3;extra_copy_number=0
CM058245.1	Liftoff	CDS	137793435	137793501	.	-	.	ID=cds-NP_034116.3;Parent=rna-NM_009986.5;Dbxref=CCDS:CCDS39328.1,GeneID:13047,GenBank:NP_034116.3,MGI:MGI:88568;Name=NP_034116.3;Note=isoform a is encoded by transcript variant 1;gbkey=CDS;gene=Cux1;product=homeobox protein cut-like 1 isoform a;protein_id=NP_034116.3;extra_copy_number=0
CM058245.1	Liftoff	CDS	137796692	137796768	.	-	.	ID=cds-NP_034116.3;Parent=rna-NM_009986.5;Dbxref=CCDS:CCDS39328.1,GeneID:13047,GenBank:NP_034116.3,MGI:MGI:88568;Name=NP_034116.3;Note=isoform a is encoded by transcript variant 1;gbkey=CDS;gene=Cux1;product=homeobox protein cut-like 1 isoform a;protein_id=NP_034116.3;extra_copy_number=0
CM058245.1	Liftoff	CDS	137803553	137803676	.	-	.	ID=cds-NP_034116.3;Parent=rna-NM_009986.5;Dbxref=CCDS:CCDS39328.1,GeneID:13047,GenBank:NP_034116.3,MGI:MGI:88568;Name=NP_034116.3;Note=isoform a is encoded by transcript variant 1;gbkey=CDS;gene=Cux1;product=homeobox protein cut-like 1 isoform a;protein_id=NP_034116.3;extra_copy_number=0
CM058245.1	Liftoff	CDS	137806757	137806894	.	-	.	ID=cds-NP_034116.3;Parent=rna-NM_009986.5;Dbxref=CCDS:CCDS39328.1,GeneID:13047,GenBank:NP_034116.3,MGI:MGI:88568;Name=NP_034116.3;Note=isoform a is encoded by transcript variant 1;gbkey=CDS;gene=Cux1;product=homeobox protein cut-like 1 isoform a;protein_id=NP_034116.3;extra_copy_number=0
CM058245.1	Liftoff	CDS	137825752	137825830	.	-	.	ID=cds-NP_034116.3;Parent=rna-NM_009986.5;Dbxref=CCDS:CCDS39328.1,GeneID:13047,GenBank:NP_034116.3,MGI:MGI:88568;Name=NP_034116.3;Note=isoform a is encoded by transcript variant 1;gbkey=CDS;gene=Cux1;product=homeobox protein cut-like 1 isoform a;protein_id=NP_034116.3;extra_copy_number=0
CM058245.1	Liftoff	CDS	137841417	137841464	.	-	.	ID=cds-NP_034116.3;Parent=rna-NM_009986.5;Dbxref=CCDS:CCDS39328.1,GeneID:13047,GenBank:NP_034116.3,MGI:MGI:88568;Name=NP_034116.3;Note=isoform a is encoded by transcript variant 1;gbkey=CDS;gene=Cux1;product=homeobox protein cut-like 1 isoform a;protein_id=NP_034116.3;extra_copy_number=0
CM058245.1	Liftoff	CDS	137919197	137919307	.	-	.	ID=cds-NP_034116.3;Parent=rna-NM_009986.5;Dbxref=CCDS:CCDS39328.1,GeneID:13047,GenBank:NP_034116.3,MGI:MGI:88568;Name=NP_034116.3;Note=isoform a is encoded by transcript variant 1;gbkey=CDS;gene=Cux1;product=homeobox protein cut-like 1 isoform a;protein_id=NP_034116.3;extra_copy_number=0
CM058245.1	Liftoff	CDS	138000671	138000733	.	-	.	ID=cds-NP_034116.3;Parent=rna-NM_009986.5;Dbxref=CCDS:CCDS39328.1,GeneID:13047,GenBank:NP_034116.3,MGI:MGI:88568;Name=NP_034116.3;Note=isoform a is encoded by transcript variant 1;gbkey=CDS;gene=Cux1;product=homeobox protein cut-like 1 isoform a;protein_id=NP_034116.3;extra_copy_number=0
CM058245.1	Liftoff	gene	137807621	137872247	.	+	.	ID=gene-Gm16599;Dbxref=GeneID:105244801,MGI:MGI:4439523;Name=Gm16599;description=predicted gene%2C 16599;gbkey=Gene;gene=Gm16599;gene_biotype=lncRNA;coverage=1.0;sequence_ID=0.999;extra_copy_number=0;copy_num_ID=gene-Gm16599_0
CM058245.1	Liftoff	lnc_RNA	137807621	137829264	.	+	.	ID=rna-XR_003955812.2;Parent=gene-Gm16599;Dbxref=GeneID:105244801,GenBank:XR_003955812.2,MGI:MGI:4439523;Name=XR_003955812.2;gbkey=ncRNA;gene=Gm16599;model_evidence=Supporting evidence includes similarity to: 3 ESTs%2C 140 long SRA reads%2C and 43%25 coverage of the annotated genomic feature by RNAseq alignments%2C including 1 sample with support for all annotated introns;product=predicted gene%2C 16599%2C transcript variant X3;transcript_id=XR_003955812.2;extra_copy_number=0
CM058245.1	Liftoff	exon	137807621	137822502	.	+	.	ID=exon-XR_003955812.2-1;Parent=rna-XR_003955812.2;Dbxref=GeneID:105244801,GenBank:XR_003955812.2,MGI:MGI:4439523;gbkey=ncRNA;gene=Gm16599;product=predicted gene%2C 16599%2C transcript variant X3;transcript_id=XR_003955812.2;extra_copy_number=0
CM058245.1	Liftoff	exon	137826425	137826590	.	+	.	ID=exon-XR_003955812.2-2;Parent=rna-XR_003955812.2;Dbxref=GeneID:105244801,GenBank:XR_003955812.2,MGI:MGI:4439523;gbkey=ncRNA;gene=Gm16599;product=predicted gene%2C 16599%2C transcript variant X3;transcript_id=XR_003955812.2;extra_copy_number=0
CM058245.1	Liftoff	exon	137828697	137829264	.	+	.	ID=exon-XR_003955812.2-3;Parent=rna-XR_003955812.2;Dbxref=GeneID:105244801,GenBank:XR_003955812.2,MGI:MGI:4439523;gbkey=ncRNA;gene=Gm16599;product=predicted gene%2C 16599%2C transcript variant X3;transcript_id=XR_003955812.2;extra_copy_number=0
CM058245.1	Liftoff	lnc_RNA	137826344	137845547	.	+	.	ID=rna-XR_868597.4;Parent=gene-Gm16599;Dbxref=GeneID:105244801,GenBank:XR_868597.4,MGI:MGI:4439523;Name=XR_868597.4;gbkey=ncRNA;gene=Gm16599;model_evidence=Supporting evidence includes similarity to: 2 long SRA reads%2C and 44%25 coverage of the annotated genomic feature by RNAseq alignments%2C including 1 sample with support for all annotated introns;product=predicted gene%2C 16599%2C transcript variant X2;transcript_id=XR_868597.4;extra_copy_number=0
CM058245.1	Liftoff	exon	137826344	137826590	.	+	.	ID=exon-XR_868597.4-1;Parent=rna-XR_868597.4;Dbxref=GeneID:105244801,GenBank:XR_868597.4,MGI:MGI:4439523;gbkey=ncRNA;gene=Gm16599;product=predicted gene%2C 16599%2C transcript variant X2;transcript_id=XR_868597.4;extra_copy_number=0
CM058245.1	Liftoff	exon	137828697	137828783	.	+	.	ID=exon-XR_868597.4-2;Parent=rna-XR_868597.4;Dbxref=GeneID:105244801,GenBank:XR_868597.4,MGI:MGI:4439523;gbkey=ncRNA;gene=Gm16599;product=predicted gene%2C 16599%2C transcript variant X2;transcript_id=XR_868597.4;extra_copy_number=0
CM058245.1	Liftoff	exon	137844552	137845547	.	+	.	ID=exon-XR_868597.4-3;Parent=rna-XR_868597.4;Dbxref=GeneID:105244801,GenBank:XR_868597.4,MGI:MGI:4439523;gbkey=ncRNA;gene=Gm16599;product=predicted gene%2C 16599%2C transcript variant X2;transcript_id=XR_868597.4;extra_copy_number=0
CM058245.1	Liftoff	lnc_RNA	137826344	137872247	.	+	.	ID=rna-XR_868598.3;Parent=gene-Gm16599;Dbxref=GeneID:105244801,GenBank:XR_868598.3,MGI:MGI:4439523;Name=XR_868598.3;gbkey=ncRNA;gene=Gm16599;model_evidence=Supporting evidence includes similarity to: 1 EST%2C 291 long SRA reads%2C and 66%25 coverage of the annotated genomic feature by RNAseq alignments%2C including 1 sample with support for all annotated introns;product=predicted gene%2C 16599%2C transcript variant X1;transcript_id=XR_868598.3;extra_copy_number=0
CM058245.1	Liftoff	exon	137826344	137826590	.	+	.	ID=exon-XR_868598.3-1;Parent=rna-XR_868598.3;Dbxref=GeneID:105244801,GenBank:XR_868598.3,MGI:MGI:4439523;gbkey=ncRNA;gene=Gm16599;product=predicted gene%2C 16599%2C transcript variant X1;transcript_id=XR_868598.3;extra_copy_number=0
CM058245.1	Liftoff	exon	137828697	137828783	.	+	.	ID=exon-XR_868598.3-2;Parent=rna-XR_868598.3;Dbxref=GeneID:105244801,GenBank:XR_868598.3,MGI:MGI:4439523;gbkey=ncRNA;gene=Gm16599;product=predicted gene%2C 16599%2C transcript variant X1;transcript_id=XR_868598.3;extra_copy_number=0
CM058245.1	Liftoff	exon	137850278	137872247	.	+	.	ID=exon-XR_868598.3-3;Parent=rna-XR_868598.3;Dbxref=GeneID:105244801,GenBank:XR_868598.3,MGI:MGI:4439523;gbkey=ncRNA;gene=Gm16599;product=predicted gene%2C 16599%2C transcript variant X1;transcript_id=XR_868598.3;extra_copy_number=0
CM058245.1	Liftoff	gene	137809151	137809238	.	-	.	ID=gene-Mir721;Dbxref=GeneID:723975,MGI:MGI:3624349,miRBase:MI0004708;Name=Mir721;description=microRNA 721;gbkey=Gene;gene=Mir721;gene_biotype=miRNA;gene_synonym=mir-721,Mirn721,miRY,mmu-mir-721;coverage=1.0;sequence_ID=1.0;extra_copy_number=0;copy_num_ID=gene-Mir721_0
CM058245.1	Liftoff	primary_transcript	137809151	137809238	.	-	.	ID=rna-NR_030500.1;Parent=gene-Mir721;Dbxref=GeneID:723975,GenBank:NR_030500.1,MGI:MGI:3624349,miRBase:MI0004708;Name=NR_030500.1;gbkey=precursor_RNA;gene=Mir721;product=microRNA 721;transcript_id=NR_030500.1;extra_copy_number=0
CM058245.1	Liftoff	exon	137809151	137809238	.	-	.	ID=exon-NR_030500.1-1;Parent=rna-NR_030500.1;Dbxref=GeneID:723975,GenBank:NR_030500.1,MGI:MGI:3624349,miRBase:MI0004708;gbkey=precursor_RNA;gene=Mir721;product=microRNA 721;transcript_id=NR_030500.1;extra_copy_number=0
CM058245.1	Liftoff	match	137843994	137844395	.	+	.	ID=15a5378f-fb9d-410a-bcb1-324beaa618fb;Target=NG_151042.1 1 402 +;assembly_bases_aln=402;assembly_bases_seq=402;bit_score=749.182;blast_aligner=1;blast_score=402;common_component=0;e_value=0;filter_score=0;for_remapping=2;gap_count=0;hsp_percent_coverage=100;matchable_bases=402;matched_bases=402;num_ident=402;num_mismatch=0;pct_coverage=100;pct_coverage_hiqual=100;pct_identity_gap=100;pct_identity_gapopen_only=100;pct_identity_ungap=100;rank=1;weighted_identity=1;coverage=1.0;sequence_ID=1.0;extra_copy_number=0;copy_num_ID=15a5378f-fb9d-410a-bcb1-324beaa618fb_0
CM058245.1	Liftoff	enhancer	137844094	137844295	.	.	.	ID=id-GeneID:128925344;Dbxref=GeneID:128925344;Note=cis-regulatory module chr5:136886527-136886728 (MGSCv37/mm9 assembly coordinates);experiment=EXISTENCE:reporter gene assay evidence [ECO:0000049][PMID:25872643];function=activates a minimal SCP1 promoter by CapStarr-seq with weak activity in P5424 T cells {active_cell/tissue: P5424 T cell};gbkey=regulatory;regulatory_class=enhancer;coverage=1.0;sequence_ID=1.0;extra_copy_number=0;copy_num_ID=id-GeneID:128925344_0
CM058245.1	Liftoff	biological_region	137844094	137844295	.	+	.	ID=id-GeneID:128925344-2;Dbxref=GeneID:128925344;Name=biological region;gbkey=Region;standard_name=CapStarr-seq enhancer MGSCv37_chr5:136886527-136886728;coverage=1.0;sequence_ID=1.0;extra_copy_number=0;copy_num_ID=id-GeneID:128925344-2_0
CM058245.1	Liftoff	gene	137922412	137935965	.	+	.	ID=gene-Gm54307;Dbxref=GeneID:118568757,MGI:MGI:6723633;Name=Gm54307;description=predicted gene%2C 54307;gbkey=Gene;gene=Gm54307;gene_biotype=lncRNA;coverage=1.0;sequence_ID=1.0;extra_copy_number=0;copy_num_ID=gene-Gm54307_0
CM058245.1	Liftoff	lnc_RNA	137922412	137935965	.	+	.	ID=rna-XR_004942656.1;Parent=gene-Gm54307;Dbxref=GeneID:118568757,GenBank:XR_004942656.1,MGI:MGI:6723633;Name=XR_004942656.1;gbkey=ncRNA;gene=Gm54307;model_evidence=Supporting evidence includes similarity to: 100%25 coverage of the annotated genomic feature by RNAseq alignments%2C including 1 sample with support for all annotated introns;product=predicted gene%2C 54307;transcript_id=XR_004942656.1;extra_copy_number=0
CM058245.1	Liftoff	exon	137922412	137922471	.	+	.	ID=exon-XR_004942656.1-1;Parent=rna-XR_004942656.1;Dbxref=GeneID:118568757,GenBank:XR_004942656.1,MGI:MGI:6723633;gbkey=ncRNA;gene=Gm54307;product=predicted gene%2C 54307;transcript_id=XR_004942656.1;extra_copy_number=0
CM058245.1	Liftoff	exon	137929781	137930092	.	+	.	ID=exon-XR_004942656.1-2;Parent=rna-XR_004942656.1;Dbxref=GeneID:118568757,GenBank:XR_004942656.1,MGI:MGI:6723633;gbkey=ncRNA;gene=Gm54307;product=predicted gene%2C 54307;transcript_id=XR_004942656.1;extra_copy_number=0
CM058245.1	Liftoff	exon	137935641	137935965	.	+	.	ID=exon-XR_004942656.1-3;Parent=rna-XR_004942656.1;Dbxref=GeneID:118568757,GenBank:XR_004942656.1,MGI:MGI:6723633;gbkey=ncRNA;gene=Gm54307;product=predicted gene%2C 54307;transcript_id=XR_004942656.1;extra_copy_number=0
CM058245.1	Liftoff	match	137984183	137984566	.	+	.	ID=d3c90694-bad2-49d1-ad35-9fdb2fbd4b30;Target=NG_151043.1 1 384 +;assembly_bases_aln=384;assembly_bases_seq=384;bit_score=715.683;blast_aligner=1;blast_score=384;common_component=0;e_value=0;filter_score=0;for_remapping=2;gap_count=0;hsp_percent_coverage=100;matchable_bases=384;matched_bases=384;num_ident=384;num_mismatch=0;pct_coverage=100;pct_coverage_hiqual=100;pct_identity_gap=100;pct_identity_gapopen_only=100;pct_identity_ungap=100;rank=1;weighted_identity=1;coverage=1.0;sequence_ID=1.0;extra_copy_number=0;copy_num_ID=d3c90694-bad2-49d1-ad35-9fdb2fbd4b30_0
CM058245.1	Liftoff	enhancer	137984283	137984466	.	.	.	ID=id-GeneID:128925345;Dbxref=GeneID:128925345;Note=cis-regulatory module chr5:137026660-137026843 (MGSCv37/mm9 assembly coordinates);experiment=EXISTENCE:reporter gene assay evidence [ECO:0000049][PMID:25872643];function=activates a minimal SCP1 promoter by CapStarr-seq with weak activity in P5424 T cells {active_cell/tissue: P5424 T cell};gbkey=regulatory;regulatory_class=enhancer;coverage=1.0;sequence_ID=1.0;extra_copy_number=0;copy_num_ID=id-GeneID:128925345_0
CM058245.1	Liftoff	biological_region	137984283	137984466	.	+	.	ID=id-GeneID:128925345-2;Dbxref=GeneID:128925345;Name=biological region;gbkey=Region;standard_name=CapStarr-seq enhancer MGSCv37_chr5:137026660-137026843;coverage=1.0;sequence_ID=1.0;extra_copy_number=0;copy_num_ID=id-GeneID:128925345-2_0
CM058245.1	Liftoff	match	138051177	138051573	.	+	.	ID=a4346d5c-8258-429c-a967-e9eef793bb79;Target=NG_151044.1 1 397 +;assembly_bases_aln=397;assembly_bases_seq=397;bit_score=739.877;blast_aligner=1;blast_score=397;common_component=0;e_value=0;filter_score=0;for_remapping=2;gap_count=0;hsp_percent_coverage=100;matchable_bases=397;matched_bases=397;num_ident=397;num_mismatch=0;pct_coverage=100;pct_coverage_hiqual=100;pct_identity_gap=100;pct_identity_gapopen_only=100;pct_identity_ungap=100;rank=1;weighted_identity=1;coverage=1.0;sequence_ID=1.0;extra_copy_number=0;copy_num_ID=a4346d5c-8258-429c-a967-e9eef793bb79_0
CM058245.1	Liftoff	enhancer	138051277	138051473	.	.	.	ID=id-GeneID:128925346;Dbxref=GeneID:128925346;Note=cis-regulatory module chr5:137093643-137093839 (MGSCv37/mm9 assembly coordinates);experiment=EXISTENCE:reporter gene assay evidence [ECO:0000049][PMID:25872643];function=activates a minimal SCP1 promoter by CapStarr-seq with weak activity in P5424 T cells {active_cell/tissue: P5424 T cell};gbkey=regulatory;regulatory_class=enhancer;coverage=1.0;sequence_ID=1.0;extra_copy_number=0;copy_num_ID=id-GeneID:128925346_0
CM058245.1	Liftoff	biological_region	138051277	138051473	.	+	.	ID=id-GeneID:128925346-2;Dbxref=GeneID:128925346;Name=biological region;gbkey=Region;standard_name=CapStarr-seq enhancer MGSCv37_chr5:137093643-137093839;coverage=1.0;sequence_ID=1.0;extra_copy_number=0;copy_num_ID=id-GeneID:128925346-2_0
CM058245.1	Liftoff	match	138051484	138051837	.	+	.	ID=87b397ee-2590-41b0-996c-52ed490fc808;Target=NG_151045.1 1 354 +;assembly_bases_aln=354;assembly_bases_seq=354;bit_score=659.85;blast_aligner=1;blast_score=354;common_component=0;e_value=0;filter_score=0;for_remapping=2;gap_count=0;hsp_percent_coverage=100;matchable_bases=354;matched_bases=354;num_ident=354;num_mismatch=0;pct_coverage=100;pct_coverage_hiqual=100;pct_identity_gap=100;pct_identity_gapopen_only=100;pct_identity_ungap=100;rank=1;weighted_identity=1;coverage=1.0;sequence_ID=1.0;extra_copy_number=0;copy_num_ID=87b397ee-2590-41b0-996c-52ed490fc808_0
CM058245.1	Liftoff	enhancer	138051584	138051737	.	.	.	ID=id-GeneID:128925347;Dbxref=GeneID:128925347;Note=cis-regulatory module chr5:137093950-137094103 (MGSCv37/mm9 assembly coordinates);experiment=EXISTENCE:reporter gene assay evidence [ECO:0000049][PMID:25872643];function=activates a minimal SCP1 promoter by CapStarr-seq with weak activity in P5424 T cells {active_cell/tissue: P5424 T cell};gbkey=regulatory;regulatory_class=enhancer;coverage=1.0;sequence_ID=1.0;extra_copy_number=0;copy_num_ID=id-GeneID:128925347_0
CM058245.1	Liftoff	biological_region	138051584	138051737	.	+	.	ID=id-GeneID:128925347-2;Dbxref=GeneID:128925347;Name=biological region;gbkey=Region;standard_name=CapStarr-seq enhancer MGSCv37_chr5:137093950-137094103;coverage=1.0;sequence_ID=1.0;extra_copy_number=0;copy_num_ID=id-GeneID:128925347-2_0
CM058245.1	Liftoff	match	138056732	138057041	.	+	.	ID=eeef5617-68b2-419f-a669-6d8b9b4dab2a;Target=NG_151046.1 1 310 +;assembly_bases_aln=310;assembly_bases_seq=310;bit_score=577.963;blast_aligner=1;blast_score=310;common_component=0;e_value=8.00748e-163;filter_score=0;for_remapping=2;gap_count=0;hsp_percent_coverage=100;matchable_bases=310;matched_bases=310;num_ident=310;num_mismatch=0;pct_coverage=100;pct_coverage_hiqual=100;pct_identity_gap=100;pct_identity_gapopen_only=100;pct_identity_ungap=100;rank=1;weighted_identity=1;coverage=1.0;sequence_ID=1.0;extra_copy_number=0;copy_num_ID=eeef5617-68b2-419f-a669-6d8b9b4dab2a_0
CM058245.1	Liftoff	enhancer	138056832	138056941	.	.	.	ID=id-GeneID:128925348;Dbxref=GeneID:128925348;Note=cis-regulatory module chr5:137099197-137099306 (MGSCv37/mm9 assembly coordinates);experiment=EXISTENCE:reporter gene assay evidence [ECO:0000049][PMID:25872643];function=activates a minimal SCP1 promoter by CapStarr-seq with weak activity in P5424 T cells and NIH3T3 fibroblasts {active_cell/tissue: P5424 T cell | NIH3T3};gbkey=regulatory;regulatory_class=enhancer;coverage=1.0;sequence_ID=1.0;extra_copy_number=0;copy_num_ID=id-GeneID:128925348_0
CM058245.1	Liftoff	biological_region	138056832	138056941	.	+	.	ID=id-GeneID:128925348-2;Dbxref=GeneID:128925348;Name=biological region;gbkey=Region;standard_name=CapStarr-seq enhancer MGSCv37_chr5:137099197-137099306;coverage=1.0;sequence_ID=1.0;extra_copy_number=0;copy_num_ID=id-GeneID:128925348-2_0
CM058245.1	Liftoff	gene	138065841	138109316	.	+	.	ID=gene-Gm38722;Dbxref=GeneID:105242534,MGI:MGI:5621607;Name=Gm38722;description=predicted gene%2C 38722;gbkey=Gene;gene=Gm38722;gene_biotype=lncRNA;coverage=1.0;sequence_ID=1.0;extra_copy_number=0;copy_num_ID=gene-Gm38722_0
CM058245.1	Liftoff	lnc_RNA	138065841	138109316	.	+	.	ID=rna-XR_001784993.1;Parent=gene-Gm38722;Dbxref=GeneID:105242534,GenBank:XR_001784993.1,MGI:MGI:5621607;Name=XR_001784993.1;gbkey=ncRNA;gene=Gm38722;model_evidence=Supporting evidence includes similarity to: 100%25 coverage of the annotated genomic feature by RNAseq alignments%2C including 1 sample with support for all annotated introns;product=predicted gene%2C 38722%2C transcript variant X1;transcript_id=XR_001784993.1;extra_copy_number=0
CM058245.1	Liftoff	exon	138065841	138066184	.	+	.	ID=exon-XR_001784993.1-1;Parent=rna-XR_001784993.1;Dbxref=GeneID:105242534,GenBank:XR_001784993.1,MGI:MGI:5621607;gbkey=ncRNA;gene=Gm38722;product=predicted gene%2C 38722%2C transcript variant X1;transcript_id=XR_001784993.1;extra_copy_number=0
CM058245.1	Liftoff	exon	138070144	138070277	.	+	.	ID=exon-XR_001784993.1-2;Parent=rna-XR_001784993.1;Dbxref=GeneID:105242534,GenBank:XR_001784993.1,MGI:MGI:5621607;gbkey=ncRNA;gene=Gm38722;product=predicted gene%2C 38722%2C transcript variant X1;transcript_id=XR_001784993.1;extra_copy_number=0
CM058245.1	Liftoff	exon	138109015	138109316	.	+	.	ID=exon-XR_001784993.1-3;Parent=rna-XR_001784993.1;Dbxref=GeneID:105242534,GenBank:XR_001784993.1,MGI:MGI:5621607;gbkey=ncRNA;gene=Gm38722;product=predicted gene%2C 38722%2C transcript variant X1;transcript_id=XR_001784993.1;extra_copy_number=0
CM058245.1	Liftoff	lnc_RNA	138065841	138079532	.	+	.	ID=rna-XR_001784994.1;Parent=gene-Gm38722;Dbxref=GeneID:105242534,GenBank:XR_001784994.1,MGI:MGI:5621607;Name=XR_001784994.1;gbkey=ncRNA;gene=Gm38722;model_evidence=Supporting evidence includes similarity to: 100%25 coverage of the annotated genomic feature by RNAseq alignments%2C including 1 sample with support for all annotated introns;product=predicted gene%2C 38722%2C transcript variant X3;transcript_id=XR_001784994.1;extra_copy_number=0
CM058245.1	Liftoff	exon	138065841	138066184	.	+	.	ID=exon-XR_001784994.1-1;Parent=rna-XR_001784994.1;Dbxref=GeneID:105242534,GenBank:XR_001784994.1,MGI:MGI:5621607;gbkey=ncRNA;gene=Gm38722;product=predicted gene%2C 38722%2C transcript variant X3;transcript_id=XR_001784994.1;extra_copy_number=0
CM058245.1	Liftoff	exon	138070144	138070277	.	+	.	ID=exon-XR_001784994.1-2;Parent=rna-XR_001784994.1;Dbxref=GeneID:105242534,GenBank:XR_001784994.1,MGI:MGI:5621607;gbkey=ncRNA;gene=Gm38722;product=predicted gene%2C 38722%2C transcript variant X3;transcript_id=XR_001784994.1;extra_copy_number=0
CM058245.1	Liftoff	exon	138079375	138079532	.	+	.	ID=exon-XR_001784994.1-3;Parent=rna-XR_001784994.1;Dbxref=GeneID:105242534,GenBank:XR_001784994.1,MGI:MGI:5621607;gbkey=ncRNA;gene=Gm38722;product=predicted gene%2C 38722%2C transcript variant X3;transcript_id=XR_001784994.1;extra_copy_number=0
CM058245.1	Liftoff	lnc_RNA	138065841	138109316	.	+	.	ID=rna-XR_001784996.1;Parent=gene-Gm38722;Dbxref=GeneID:105242534,GenBank:XR_001784996.1,MGI:MGI:5621607;Name=XR_001784996.1;gbkey=ncRNA;gene=Gm38722;model_evidence=Supporting evidence includes similarity to: 100%25 coverage of the annotated genomic feature by RNAseq alignments%2C including 1 sample with support for all annotated introns;product=predicted gene%2C 38722%2C transcript variant X5;transcript_id=XR_001784996.1;extra_copy_number=0
CM058245.1	Liftoff	exon	138065841	138066184	.	+	.	ID=exon-XR_001784996.1-1;Parent=rna-XR_001784996.1;Dbxref=GeneID:105242534,GenBank:XR_001784996.1,MGI:MGI:5621607;gbkey=ncRNA;gene=Gm38722;product=predicted gene%2C 38722%2C transcript variant X5;transcript_id=XR_001784996.1;extra_copy_number=0
CM058245.1	Liftoff	exon	138070148	138070277	.	+	.	ID=exon-XR_001784996.1-2;Parent=rna-XR_001784996.1;Dbxref=GeneID:105242534,GenBank:XR_001784996.1,MGI:MGI:5621607;gbkey=ncRNA;gene=Gm38722;product=predicted gene%2C 38722%2C transcript variant X5;transcript_id=XR_001784996.1;extra_copy_number=0
CM058245.1	Liftoff	exon	138109015	138109316	.	+	.	ID=exon-XR_001784996.1-3;Parent=rna-XR_001784996.1;Dbxref=GeneID:105242534,GenBank:XR_001784996.1,MGI:MGI:5621607;gbkey=ncRNA;gene=Gm38722;product=predicted gene%2C 38722%2C transcript variant X5;transcript_id=XR_001784996.1;extra_copy_number=0
CM058245.1	Liftoff	lnc_RNA	138067540	138109316	.	+	.	ID=rna-XR_868602.1;Parent=gene-Gm38722;Dbxref=GeneID:105242534,GenBank:XR_868602.1,MGI:MGI:5621607;Name=XR_868602.1;gbkey=ncRNA;gene=Gm38722;model_evidence=Supporting evidence includes similarity to: 100%25 coverage of the annotated genomic feature by RNAseq alignments%2C including 1 sample with support for all annotated introns;product=predicted gene%2C 38722%2C transcript variant X2;transcript_id=XR_868602.1;extra_copy_number=0
CM058245.1	Liftoff	exon	138067540	138067596	.	+	.	ID=exon-XR_868602.1-1;Parent=rna-XR_868602.1;Dbxref=GeneID:105242534,GenBank:XR_868602.1,MGI:MGI:5621607;gbkey=ncRNA;gene=Gm38722;product=predicted gene%2C 38722%2C transcript variant X2;transcript_id=XR_868602.1;extra_copy_number=0
CM058245.1	Liftoff	exon	138070144	138070277	.	+	.	ID=exon-XR_868602.1-2;Parent=rna-XR_868602.1;Dbxref=GeneID:105242534,GenBank:XR_868602.1,MGI:MGI:5621607;gbkey=ncRNA;gene=Gm38722;product=predicted gene%2C 38722%2C transcript variant X2;transcript_id=XR_868602.1;extra_copy_number=0
CM058245.1	Liftoff	exon	138109015	138109316	.	+	.	ID=exon-XR_868602.1-3;Parent=rna-XR_868602.1;Dbxref=GeneID:105242534,GenBank:XR_868602.1,MGI:MGI:5621607;gbkey=ncRNA;gene=Gm38722;product=predicted gene%2C 38722%2C transcript variant X2;transcript_id=XR_868602.1;extra_copy_number=0
CM058245.1	Liftoff	lnc_RNA	138067547	138109316	.	+	.	ID=rna-XR_001784995.1;Parent=gene-Gm38722;Dbxref=GeneID:105242534,GenBank:XR_001784995.1,MGI:MGI:5621607;Name=XR_001784995.1;gbkey=ncRNA;gene=Gm38722;model_evidence=Supporting evidence includes similarity to: 100%25 coverage of the annotated genomic feature by RNAseq alignments%2C including 1 sample with support for all annotated introns;product=predicted gene%2C 38722%2C transcript variant X4;transcript_id=XR_001784995.1;extra_copy_number=0
CM058245.1	Liftoff	exon	138067547	138067596	.	+	.	ID=exon-XR_001784995.1-1;Parent=rna-XR_001784995.1;Dbxref=GeneID:105242534,GenBank:XR_001784995.1,MGI:MGI:5621607;gbkey=ncRNA;gene=Gm38722;product=predicted gene%2C 38722%2C transcript variant X4;transcript_id=XR_001784995.1;extra_copy_number=0
CM058245.1	Liftoff	exon	138070148	138070277	.	+	.	ID=exon-XR_001784995.1-2;Parent=rna-XR_001784995.1;Dbxref=GeneID:105242534,GenBank:XR_001784995.1,MGI:MGI:5621607;gbkey=ncRNA;gene=Gm38722;product=predicted gene%2C 38722%2C transcript variant X4;transcript_id=XR_001784995.1;extra_copy_number=0
CM058245.1	Liftoff	exon	138109015	138109316	.	+	.	ID=exon-XR_001784995.1-3;Parent=rna-XR_001784995.1;Dbxref=GeneID:105242534,GenBank:XR_001784995.1,MGI:MGI:5621607;gbkey=ncRNA;gene=Gm38722;product=predicted gene%2C 38722%2C transcript variant X4;transcript_id=XR_001784995.1;extra_copy_number=0
CM058245.1	Liftoff	gene	138122791	138135758	.	+	.	ID=gene-Myl10;Dbxref=GeneID:59310,MGI:MGI:1891705;Name=Myl10;description=myosin%2C light chain 10%2C regulatory;gbkey=Gene;gene=Myl10;gene_biotype=protein_coding;gene_synonym=1700027I08Rik,Mylc2pl,PLRLC;coverage=1.0;sequence_ID=1.0;valid_ORFs=6;extra_copy_number=0;copy_num_ID=gene-Myl10_0
CM058245.1	Liftoff	mRNA	138122791	138135758	.	+	.	ID=rna-XM_017321050.2;Parent=gene-Myl10;Dbxref=GeneID:59310,GenBank:XM_017321050.2,MGI:MGI:1891705;Name=XM_017321050.2;gbkey=mRNA;gene=Myl10;model_evidence=Supporting evidence includes similarity to: 3 ESTs%2C 6 Proteins%2C and 100%25 coverage of the annotated genomic feature by RNAseq alignments%2C including 1 sample with support for all annotated introns;product=myosin%2C light chain 10%2C regulatory%2C transcript variant X1;transcript_id=XM_017321050.2;matches_ref_protein=True;valid_ORF=True;extra_copy_number=0
CM058245.1	Liftoff	exon	138122791	138123231	.	+	.	ID=exon-XM_017321050.2-1;Parent=rna-XM_017321050.2;Dbxref=GeneID:59310,GenBank:XM_017321050.2,MGI:MGI:1891705;gbkey=mRNA;gene=Myl10;product=myosin%2C light chain 10%2C regulatory%2C transcript variant X1;transcript_id=XM_017321050.2;extra_copy_number=0
CM058245.1	Liftoff	exon	138127224	138127316	.	+	.	ID=exon-XM_017321050.2-2;Parent=rna-XM_017321050.2;Dbxref=GeneID:59310,GenBank:XM_017321050.2,MGI:MGI:1891705;gbkey=mRNA;gene=Myl10;product=myosin%2C light chain 10%2C regulatory%2C transcript variant X1;transcript_id=XM_017321050.2;extra_copy_number=0
CM058245.1	Liftoff	exon	138128133	138128208	.	+	.	ID=exon-XM_017321050.2-3;Parent=rna-XM_017321050.2;Dbxref=GeneID:59310,GenBank:XM_017321050.2,MGI:MGI:1891705;gbkey=mRNA;gene=Myl10;product=myosin%2C light chain 10%2C regulatory%2C transcript variant X1;transcript_id=XM_017321050.2;extra_copy_number=0
CM058245.1	Liftoff	exon	138129256	138129360	.	+	.	ID=exon-XM_017321050.2-4;Parent=rna-XM_017321050.2;Dbxref=GeneID:59310,GenBank:XM_017321050.2,MGI:MGI:1891705;gbkey=mRNA;gene=Myl10;product=myosin%2C light chain 10%2C regulatory%2C transcript variant X1;transcript_id=XM_017321050.2;extra_copy_number=0
CM058245.1	Liftoff	exon	138131834	138131912	.	+	.	ID=exon-XM_017321050.2-5;Parent=rna-XM_017321050.2;Dbxref=GeneID:59310,GenBank:XM_017321050.2,MGI:MGI:1891705;gbkey=mRNA;gene=Myl10;product=myosin%2C light chain 10%2C regulatory%2C transcript variant X1;transcript_id=XM_017321050.2;extra_copy_number=0
CM058245.1	Liftoff	exon	138134603	138134651	.	+	.	ID=exon-XM_017321050.2-6;Parent=rna-XM_017321050.2;Dbxref=GeneID:59310,GenBank:XM_017321050.2,MGI:MGI:1891705;gbkey=mRNA;gene=Myl10;product=myosin%2C light chain 10%2C regulatory%2C transcript variant X1;transcript_id=XM_017321050.2;extra_copy_number=0
CM058245.1	Liftoff	exon	138134725	138135758	.	+	.	ID=exon-XM_017321050.2-7;Parent=rna-XM_017321050.2;Dbxref=GeneID:59310,GenBank:XM_017321050.2,MGI:MGI:1891705;gbkey=mRNA;gene=Myl10;product=myosin%2C light chain 10%2C regulatory%2C transcript variant X1;transcript_id=XM_017321050.2;extra_copy_number=0
CM058245.1	Liftoff	CDS	138123142	138123231	.	+	.	ID=cds-XP_017176539.1;Parent=rna-XM_017321050.2;Dbxref=GeneID:59310,GenBank:XP_017176539.1,MGI:MGI:1891705;Name=XP_017176539.1;gbkey=CDS;gene=Myl10;product=myosin regulatory light chain 10 isoform X1;protein_id=XP_017176539.1;extra_copy_number=0
CM058245.1	Liftoff	CDS	138127224	138127316	.	+	.	ID=cds-XP_017176539.1;Parent=rna-XM_017321050.2;Dbxref=GeneID:59310,GenBank:XP_017176539.1,MGI:MGI:1891705;Name=XP_017176539.1;gbkey=CDS;gene=Myl10;product=myosin regulatory light chain 10 isoform X1;protein_id=XP_017176539.1;extra_copy_number=0
CM058245.1	Liftoff	CDS	138128133	138128208	.	+	.	ID=cds-XP_017176539.1;Parent=rna-XM_017321050.2;Dbxref=GeneID:59310,GenBank:XP_017176539.1,MGI:MGI:1891705;Name=XP_017176539.1;gbkey=CDS;gene=Myl10;product=myosin regulatory light chain 10 isoform X1;protein_id=XP_017176539.1;extra_copy_number=0
CM058245.1	Liftoff	CDS	138129256	138129360	.	+	.	ID=cds-XP_017176539.1;Parent=rna-XM_017321050.2;Dbxref=GeneID:59310,GenBank:XP_017176539.1,MGI:MGI:1891705;Name=XP_017176539.1;gbkey=CDS;gene=Myl10;product=myosin regulatory light chain 10 isoform X1;protein_id=XP_017176539.1;extra_copy_number=0
CM058245.1	Liftoff	CDS	138131834	138131912	.	+	.	ID=cds-XP_017176539.1;Parent=rna-XM_017321050.2;Dbxref=GeneID:59310,GenBank:XP_017176539.1,MGI:MGI:1891705;Name=XP_017176539.1;gbkey=CDS;gene=Myl10;product=myosin regulatory light chain 10 isoform X1;protein_id=XP_017176539.1;extra_copy_number=0
CM058245.1	Liftoff	CDS	138134603	138134651	.	+	.	ID=cds-XP_017176539.1;Parent=rna-XM_017321050.2;Dbxref=GeneID:59310,GenBank:XP_017176539.1,MGI:MGI:1891705;Name=XP_017176539.1;gbkey=CDS;gene=Myl10;product=myosin regulatory light chain 10 isoform X1;protein_id=XP_017176539.1;extra_copy_number=0
CM058245.1	Liftoff	CDS	138134725	138134931	.	+	.	ID=cds-XP_017176539.1;Parent=rna-XM_017321050.2;Dbxref=GeneID:59310,GenBank:XP_017176539.1,MGI:MGI:1891705;Name=XP_017176539.1;gbkey=CDS;gene=Myl10;product=myosin regulatory light chain 10 isoform X1;protein_id=XP_017176539.1;extra_copy_number=0
CM058245.1	Liftoff	mRNA	138127044	138134995	.	+	.	ID=rna-NM_001303019.1;Parent=gene-Myl10;Dbxref=GeneID:59310,GenBank:NM_001303019.1,MGI:MGI:1891705;Name=NM_001303019.1;gbkey=mRNA;gene=Myl10;product=myosin%2C light chain 10%2C regulatory%2C transcript variant 3;transcript_id=NM_001303019.1;matches_ref_protein=True;valid_ORF=True;extra_copy_number=0
CM058245.1	Liftoff	exon	138127044	138127316	.	+	.	ID=exon-NM_001303019.1-1;Parent=rna-NM_001303019.1;Dbxref=GeneID:59310,GenBank:NM_001303019.1,MGI:MGI:1891705;gbkey=mRNA;gene=Myl10;product=myosin%2C light chain 10%2C regulatory%2C transcript variant 3;transcript_id=NM_001303019.1;extra_copy_number=0
CM058245.1	Liftoff	exon	138128133	138128208	.	+	.	ID=exon-NM_001303019.1-2;Parent=rna-NM_001303019.1;Dbxref=GeneID:59310,GenBank:NM_001303019.1,MGI:MGI:1891705;gbkey=mRNA;gene=Myl10;product=myosin%2C light chain 10%2C regulatory%2C transcript variant 3;transcript_id=NM_001303019.1;extra_copy_number=0
CM058245.1	Liftoff	exon	138129256	138129360	.	+	.	ID=exon-NM_001303019.1-3;Parent=rna-NM_001303019.1;Dbxref=GeneID:59310,GenBank:NM_001303019.1,MGI:MGI:1891705;gbkey=mRNA;gene=Myl10;product=myosin%2C light chain 10%2C regulatory%2C transcript variant 3;transcript_id=NM_001303019.1;extra_copy_number=0
CM058245.1	Liftoff	exon	138130553	138130641	.	+	.	ID=exon-NM_001303019.1-4;Parent=rna-NM_001303019.1;Dbxref=GeneID:59310,GenBank:NM_001303019.1,MGI:MGI:1891705;gbkey=mRNA;gene=Myl10;product=myosin%2C light chain 10%2C regulatory%2C transcript variant 3;transcript_id=NM_001303019.1;extra_copy_number=0
CM058245.1	Liftoff	exon	138131834	138131912	.	+	.	ID=exon-NM_001303019.1-5;Parent=rna-NM_001303019.1;Dbxref=GeneID:59310,GenBank:NM_001303019.1,MGI:MGI:1891705;gbkey=mRNA;gene=Myl10;product=myosin%2C light chain 10%2C regulatory%2C transcript variant 3;transcript_id=NM_001303019.1;extra_copy_number=0
CM058245.1	Liftoff	exon	138134603	138134651	.	+	.	ID=exon-NM_001303019.1-6;Parent=rna-NM_001303019.1;Dbxref=GeneID:59310,GenBank:NM_001303019.1,MGI:MGI:1891705;gbkey=mRNA;gene=Myl10;product=myosin%2C light chain 10%2C regulatory%2C transcript variant 3;transcript_id=NM_001303019.1;extra_copy_number=0
CM058245.1	Liftoff	exon	138134756	138134995	.	+	.	ID=exon-NM_001303019.1-7;Parent=rna-NM_001303019.1;Dbxref=GeneID:59310,GenBank:NM_001303019.1,MGI:MGI:1891705;gbkey=mRNA;gene=Myl10;product=myosin%2C light chain 10%2C regulatory%2C transcript variant 3;transcript_id=NM_001303019.1;extra_copy_number=0
CM058245.1	Liftoff	CDS	138127281	138127316	.	+	.	ID=cds-NP_001289948.1;Parent=rna-NM_001303019.1;Dbxref=CCDS:CCDS80433.1,GeneID:59310,GenBank:NP_001289948.1,MGI:MGI:1891705;Name=NP_001289948.1;Note=isoform 3 is encoded by transcript variant 3;gbkey=CDS;gene=Myl10;product=myosin regulatory light chain 10 isoform 3;protein_id=NP_001289948.1;extra_copy_number=0
CM058245.1	Liftoff	CDS	138128133	138128208	.	+	.	ID=cds-NP_001289948.1;Parent=rna-NM_001303019.1;Dbxref=CCDS:CCDS80433.1,GeneID:59310,GenBank:NP_001289948.1,MGI:MGI:1891705;Name=NP_001289948.1;Note=isoform 3 is encoded by transcript variant 3;gbkey=CDS;gene=Myl10;product=myosin regulatory light chain 10 isoform 3;protein_id=NP_001289948.1;extra_copy_number=0
CM058245.1	Liftoff	CDS	138129256	138129360	.	+	.	ID=cds-NP_001289948.1;Parent=rna-NM_001303019.1;Dbxref=CCDS:CCDS80433.1,GeneID:59310,GenBank:NP_001289948.1,MGI:MGI:1891705;Name=NP_001289948.1;Note=isoform 3 is encoded by transcript variant 3;gbkey=CDS;gene=Myl10;product=myosin regulatory light chain 10 isoform 3;protein_id=NP_001289948.1;extra_copy_number=0
CM058245.1	Liftoff	CDS	138130553	138130641	.	+	.	ID=cds-NP_001289948.1;Parent=rna-NM_001303019.1;Dbxref=CCDS:CCDS80433.1,GeneID:59310,GenBank:NP_001289948.1,MGI:MGI:1891705;Name=NP_001289948.1;Note=isoform 3 is encoded by transcript variant 3;gbkey=CDS;gene=Myl10;product=myosin regulatory light chain 10 isoform 3;protein_id=NP_001289948.1;extra_copy_number=0
CM058245.1	Liftoff	CDS	138131834	138131912	.	+	.	ID=cds-NP_001289948.1;Parent=rna-NM_001303019.1;Dbxref=CCDS:CCDS80433.1,GeneID:59310,GenBank:NP_001289948.1,MGI:MGI:1891705;Name=NP_001289948.1;Note=isoform 3 is encoded by transcript variant 3;gbkey=CDS;gene=Myl10;product=myosin regulatory light chain 10 isoform 3;protein_id=NP_001289948.1;extra_copy_number=0
CM058245.1	Liftoff	CDS	138134603	138134622	.	+	.	ID=cds-NP_001289948.1;Parent=rna-NM_001303019.1;Dbxref=CCDS:CCDS80433.1,GeneID:59310,GenBank:NP_001289948.1,MGI:MGI:1891705;Name=NP_001289948.1;Note=isoform 3 is encoded by transcript variant 3;gbkey=CDS;gene=Myl10;product=myosin regulatory light chain 10 isoform 3;protein_id=NP_001289948.1;extra_copy_number=0
CM058245.1	Liftoff	mRNA	138127044	138134995	.	+	.	ID=rna-NM_021611.3;Parent=gene-Myl10;Dbxref=GeneID:59310,GenBank:NM_021611.3,MGI:MGI:1891705;Name=NM_021611.3;gbkey=mRNA;gene=Myl10;product=myosin%2C light chain 10%2C regulatory%2C transcript variant 1;transcript_id=NM_021611.3;matches_ref_protein=True;valid_ORF=True;extra_copy_number=0
CM058245.1	Liftoff	exon	138127044	138127316	.	+	.	ID=exon-NM_021611.3-1;Parent=rna-NM_021611.3;Dbxref=GeneID:59310,GenBank:NM_021611.3,MGI:MGI:1891705;gbkey=mRNA;gene=Myl10;product=myosin%2C light chain 10%2C regulatory%2C transcript variant 1;transcript_id=NM_021611.3;extra_copy_number=0
CM058245.1	Liftoff	exon	138128133	138128208	.	+	.	ID=exon-NM_021611.3-2;Parent=rna-NM_021611.3;Dbxref=GeneID:59310,GenBank:NM_021611.3,MGI:MGI:1891705;gbkey=mRNA;gene=Myl10;product=myosin%2C light chain 10%2C regulatory%2C transcript variant 1;transcript_id=NM_021611.3;extra_copy_number=0
CM058245.1	Liftoff	exon	138129256	138129360	.	+	.	ID=exon-NM_021611.3-3;Parent=rna-NM_021611.3;Dbxref=GeneID:59310,GenBank:NM_021611.3,MGI:MGI:1891705;gbkey=mRNA;gene=Myl10;product=myosin%2C light chain 10%2C regulatory%2C transcript variant 1;transcript_id=NM_021611.3;extra_copy_number=0
CM058245.1	Liftoff	exon	138131834	138131912	.	+	.	ID=exon-NM_021611.3-4;Parent=rna-NM_021611.3;Dbxref=GeneID:59310,GenBank:NM_021611.3,MGI:MGI:1891705;gbkey=mRNA;gene=Myl10;product=myosin%2C light chain 10%2C regulatory%2C transcript variant 1;transcript_id=NM_021611.3;extra_copy_number=0
CM058245.1	Liftoff	exon	138134603	138134651	.	+	.	ID=exon-NM_021611.3-5;Parent=rna-NM_021611.3;Dbxref=GeneID:59310,GenBank:NM_021611.3,MGI:MGI:1891705;gbkey=mRNA;gene=Myl10;product=myosin%2C light chain 10%2C regulatory%2C transcript variant 1;transcript_id=NM_021611.3;extra_copy_number=0
CM058245.1	Liftoff	exon	138134756	138134995	.	+	.	ID=exon-NM_021611.3-6;Parent=rna-NM_021611.3;Dbxref=GeneID:59310,GenBank:NM_021611.3,MGI:MGI:1891705;gbkey=mRNA;gene=Myl10;product=myosin%2C light chain 10%2C regulatory%2C transcript variant 1;transcript_id=NM_021611.3;extra_copy_number=0
CM058245.1	Liftoff	CDS	138127281	138127316	.	+	.	ID=cds-NP_067624.2;Parent=rna-NM_021611.3;Dbxref=CCDS:CCDS51668.1,GeneID:59310,GenBank:NP_067624.2,MGI:MGI:1891705;Name=NP_067624.2;Note=isoform 1 is encoded by transcript variant 1;gbkey=CDS;gene=Myl10;product=myosin regulatory light chain 10 isoform 1;protein_id=NP_067624.2;extra_copy_number=0
CM058245.1	Liftoff	CDS	138128133	138128208	.	+	.	ID=cds-NP_067624.2;Parent=rna-NM_021611.3;Dbxref=CCDS:CCDS51668.1,GeneID:59310,GenBank:NP_067624.2,MGI:MGI:1891705;Name=NP_067624.2;Note=isoform 1 is encoded by transcript variant 1;gbkey=CDS;gene=Myl10;product=myosin regulatory light chain 10 isoform 1;protein_id=NP_067624.2;extra_copy_number=0
CM058245.1	Liftoff	CDS	138129256	138129360	.	+	.	ID=cds-NP_067624.2;Parent=rna-NM_021611.3;Dbxref=CCDS:CCDS51668.1,GeneID:59310,GenBank:NP_067624.2,MGI:MGI:1891705;Name=NP_067624.2;Note=isoform 1 is encoded by transcript variant 1;gbkey=CDS;gene=Myl10;product=myosin regulatory light chain 10 isoform 1;protein_id=NP_067624.2;extra_copy_number=0
CM058245.1	Liftoff	CDS	138131834	138131912	.	+	.	ID=cds-NP_067624.2;Parent=rna-NM_021611.3;Dbxref=CCDS:CCDS51668.1,GeneID:59310,GenBank:NP_067624.2,MGI:MGI:1891705;Name=NP_067624.2;Note=isoform 1 is encoded by transcript variant 1;gbkey=CDS;gene=Myl10;product=myosin regulatory light chain 10 isoform 1;protein_id=NP_067624.2;extra_copy_number=0
CM058245.1	Liftoff	CDS	138134603	138134651	.	+	.	ID=cds-NP_067624.2;Parent=rna-NM_021611.3;Dbxref=CCDS:CCDS51668.1,GeneID:59310,GenBank:NP_067624.2,MGI:MGI:1891705;Name=NP_067624.2;Note=isoform 1 is encoded by transcript variant 1;gbkey=CDS;gene=Myl10;product=myosin regulatory light chain 10 isoform 1;protein_id=NP_067624.2;extra_copy_number=0
CM058245.1	Liftoff	CDS	138134756	138134854	.	+	.	ID=cds-NP_067624.2;Parent=rna-NM_021611.3;Dbxref=CCDS:CCDS51668.1,GeneID:59310,GenBank:NP_067624.2,MGI:MGI:1891705;Name=NP_067624.2;Note=isoform 1 is encoded by transcript variant 1;gbkey=CDS;gene=Myl10;product=myosin regulatory light chain 10 isoform 1;protein_id=NP_067624.2;extra_copy_number=0
CM058245.1	Liftoff	mRNA	138127502	138135758	.	+	.	ID=rna-XM_017321051.3;Parent=gene-Myl10;Dbxref=GeneID:59310,GenBank:XM_017321051.3,MGI:MGI:1891705;Name=XM_017321051.3;gbkey=mRNA;gene=Myl10;model_evidence=Supporting evidence includes similarity to: 4 ESTs%2C and 100%25 coverage of the annotated genomic feature by RNAseq alignments%2C including 1 sample with support for all annotated introns;product=myosin%2C light chain 10%2C regulatory%2C transcript variant X2;transcript_id=XM_017321051.3;matches_ref_protein=True;valid_ORF=True;extra_copy_number=0
CM058245.1	Liftoff	exon	138127502	138127622	.	+	.	ID=exon-XM_017321051.3-1;Parent=rna-XM_017321051.3;Dbxref=GeneID:59310,GenBank:XM_017321051.3,MGI:MGI:1891705;gbkey=mRNA;gene=Myl10;product=myosin%2C light chain 10%2C regulatory%2C transcript variant X2;transcript_id=XM_017321051.3;extra_copy_number=0
CM058245.1	Liftoff	exon	138128133	138128208	.	+	.	ID=exon-XM_017321051.3-2;Parent=rna-XM_017321051.3;Dbxref=GeneID:59310,GenBank:XM_017321051.3,MGI:MGI:1891705;gbkey=mRNA;gene=Myl10;product=myosin%2C light chain 10%2C regulatory%2C transcript variant X2;transcript_id=XM_017321051.3;extra_copy_number=0
CM058245.1	Liftoff	exon	138129256	138129360	.	+	.	ID=exon-XM_017321051.3-3;Parent=rna-XM_017321051.3;Dbxref=GeneID:59310,GenBank:XM_017321051.3,MGI:MGI:1891705;gbkey=mRNA;gene=Myl10;product=myosin%2C light chain 10%2C regulatory%2C transcript variant X2;transcript_id=XM_017321051.3;extra_copy_number=0
CM058245.1	Liftoff	exon	138131834	138131912	.	+	.	ID=exon-XM_017321051.3-4;Parent=rna-XM_017321051.3;Dbxref=GeneID:59310,GenBank:XM_017321051.3,MGI:MGI:1891705;gbkey=mRNA;gene=Myl10;product=myosin%2C light chain 10%2C regulatory%2C transcript variant X2;transcript_id=XM_017321051.3;extra_copy_number=0
CM058245.1	Liftoff	exon	138134603	138134651	.	+	.	ID=exon-XM_017321051.3-5;Parent=rna-XM_017321051.3;Dbxref=GeneID:59310,GenBank:XM_017321051.3,MGI:MGI:1891705;gbkey=mRNA;gene=Myl10;product=myosin%2C light chain 10%2C regulatory%2C transcript variant X2;transcript_id=XM_017321051.3;extra_copy_number=0
CM058245.1	Liftoff	exon	138134725	138135758	.	+	.	ID=exon-XM_017321051.3-6;Parent=rna-XM_017321051.3;Dbxref=GeneID:59310,GenBank:XM_017321051.3,MGI:MGI:1891705;gbkey=mRNA;gene=Myl10;product=myosin%2C light chain 10%2C regulatory%2C transcript variant X2;transcript_id=XM_017321051.3;extra_copy_number=0
CM058245.1	Liftoff	CDS	138127563	138127622	.	+	.	ID=cds-XP_017176540.2;Parent=rna-XM_017321051.3;Dbxref=GeneID:59310,GenBank:XP_017176540.2,MGI:MGI:1891705;Name=XP_017176540.2;gbkey=CDS;gene=Myl10;product=myosin regulatory light chain 10 isoform X2;protein_id=XP_017176540.2;extra_copy_number=0
CM058245.1	Liftoff	CDS	138128133	138128208	.	+	.	ID=cds-XP_017176540.2;Parent=rna-XM_017321051.3;Dbxref=GeneID:59310,GenBank:XP_017176540.2,MGI:MGI:1891705;Name=XP_017176540.2;gbkey=CDS;gene=Myl10;product=myosin regulatory light chain 10 isoform X2;protein_id=XP_017176540.2;extra_copy_number=0
CM058245.1	Liftoff	CDS	138129256	138129360	.	+	.	ID=cds-XP_017176540.2;Parent=rna-XM_017321051.3;Dbxref=GeneID:59310,GenBank:XP_017176540.2,MGI:MGI:1891705;Name=XP_017176540.2;gbkey=CDS;gene=Myl10;product=myosin regulatory light chain 10 isoform X2;protein_id=XP_017176540.2;extra_copy_number=0
CM058245.1	Liftoff	CDS	138131834	138131912	.	+	.	ID=cds-XP_017176540.2;Parent=rna-XM_017321051.3;Dbxref=GeneID:59310,GenBank:XP_017176540.2,MGI:MGI:1891705;Name=XP_017176540.2;gbkey=CDS;gene=Myl10;product=myosin regulatory light chain 10 isoform X2;protein_id=XP_017176540.2;extra_copy_number=0
CM058245.1	Liftoff	CDS	138134603	138134651	.	+	.	ID=cds-XP_017176540.2;Parent=rna-XM_017321051.3;Dbxref=GeneID:59310,GenBank:XP_017176540.2,MGI:MGI:1891705;Name=XP_017176540.2;gbkey=CDS;gene=Myl10;product=myosin regulatory light chain 10 isoform X2;protein_id=XP_017176540.2;extra_copy_number=0
CM058245.1	Liftoff	CDS	138134725	138134931	.	+	.	ID=cds-XP_017176540.2;Parent=rna-XM_017321051.3;Dbxref=GeneID:59310,GenBank:XP_017176540.2,MGI:MGI:1891705;Name=XP_017176540.2;gbkey=CDS;gene=Myl10;product=myosin regulatory light chain 10 isoform X2;protein_id=XP_017176540.2;extra_copy_number=0
CM058245.1	Liftoff	mRNA	138127574	138134995	.	+	.	ID=rna-NM_001303021.1;Parent=gene-Myl10;Dbxref=GeneID:59310,GenBank:NM_001303021.1,MGI:MGI:1891705;Name=NM_001303021.1;gbkey=mRNA;gene=Myl10;product=myosin%2C light chain 10%2C regulatory%2C transcript variant 4;tag=RefSeq Select;transcript_id=NM_001303021.1;matches_ref_protein=True;valid_ORF=True;extra_copy_number=0
CM058245.1	Liftoff	exon	138127574	138127622	.	+	.	ID=exon-NM_001303021.1-1;Parent=rna-NM_001303021.1;Dbxref=GeneID:59310,GenBank:NM_001303021.1,MGI:MGI:1891705;gbkey=mRNA;gene=Myl10;product=myosin%2C light chain 10%2C regulatory%2C transcript variant 4;tag=RefSeq Select;transcript_id=NM_001303021.1;extra_copy_number=0
CM058245.1	Liftoff	exon	138128133	138128208	.	+	.	ID=exon-NM_001303021.1-2;Parent=rna-NM_001303021.1;Dbxref=GeneID:59310,GenBank:NM_001303021.1,MGI:MGI:1891705;gbkey=mRNA;gene=Myl10;product=myosin%2C light chain 10%2C regulatory%2C transcript variant 4;tag=RefSeq Select;transcript_id=NM_001303021.1;extra_copy_number=0
CM058245.1	Liftoff	exon	138129256	138129360	.	+	.	ID=exon-NM_001303021.1-3;Parent=rna-NM_001303021.1;Dbxref=GeneID:59310,GenBank:NM_001303021.1,MGI:MGI:1891705;gbkey=mRNA;gene=Myl10;product=myosin%2C light chain 10%2C regulatory%2C transcript variant 4;tag=RefSeq Select;transcript_id=NM_001303021.1;extra_copy_number=0
CM058245.1	Liftoff	exon	138131834	138131912	.	+	.	ID=exon-NM_001303021.1-4;Parent=rna-NM_001303021.1;Dbxref=GeneID:59310,GenBank:NM_001303021.1,MGI:MGI:1891705;gbkey=mRNA;gene=Myl10;product=myosin%2C light chain 10%2C regulatory%2C transcript variant 4;tag=RefSeq Select;transcript_id=NM_001303021.1;extra_copy_number=0
CM058245.1	Liftoff	exon	138134603	138134651	.	+	.	ID=exon-NM_001303021.1-5;Parent=rna-NM_001303021.1;Dbxref=GeneID:59310,GenBank:NM_001303021.1,MGI:MGI:1891705;gbkey=mRNA;gene=Myl10;product=myosin%2C light chain 10%2C regulatory%2C transcript variant 4;tag=RefSeq Select;transcript_id=NM_001303021.1;extra_copy_number=0
CM058245.1	Liftoff	exon	138134756	138134995	.	+	.	ID=exon-NM_001303021.1-6;Parent=rna-NM_001303021.1;Dbxref=GeneID:59310,GenBank:NM_001303021.1,MGI:MGI:1891705;gbkey=mRNA;gene=Myl10;product=myosin%2C light chain 10%2C regulatory%2C transcript variant 4;tag=RefSeq Select;transcript_id=NM_001303021.1;extra_copy_number=0
CM058245.1	Liftoff	CDS	138128145	138128208	.	+	.	ID=cds-NP_001289950.1;Parent=rna-NM_001303021.1;Dbxref=CCDS:CCDS80434.1,GeneID:59310,GenBank:NP_001289950.1,MGI:MGI:1891705;Name=NP_001289950.1;Note=isoform 2 is encoded by transcript variant 4;gbkey=CDS;gene=Myl10;product=myosin regulatory light chain 10 isoform 2;protein_id=NP_001289950.1;tag=RefSeq Select;extra_copy_number=0
CM058245.1	Liftoff	CDS	138129256	138129360	.	+	.	ID=cds-NP_001289950.1;Parent=rna-NM_001303021.1;Dbxref=CCDS:CCDS80434.1,GeneID:59310,GenBank:NP_001289950.1,MGI:MGI:1891705;Name=NP_001289950.1;Note=isoform 2 is encoded by transcript variant 4;gbkey=CDS;gene=Myl10;product=myosin regulatory light chain 10 isoform 2;protein_id=NP_001289950.1;tag=RefSeq Select;extra_copy_number=0
CM058245.1	Liftoff	CDS	138131834	138131912	.	+	.	ID=cds-NP_001289950.1;Parent=rna-NM_001303021.1;Dbxref=CCDS:CCDS80434.1,GeneID:59310,GenBank:NP_001289950.1,MGI:MGI:1891705;Name=NP_001289950.1;Note=isoform 2 is encoded by transcript variant 4;gbkey=CDS;gene=Myl10;product=myosin regulatory light chain 10 isoform 2;protein_id=NP_001289950.1;tag=RefSeq Select;extra_copy_number=0
CM058245.1	Liftoff	CDS	138134603	138134651	.	+	.	ID=cds-NP_001289950.1;Parent=rna-NM_001303021.1;Dbxref=CCDS:CCDS80434.1,GeneID:59310,GenBank:NP_001289950.1,MGI:MGI:1891705;Name=NP_001289950.1;Note=isoform 2 is encoded by transcript variant 4;gbkey=CDS;gene=Myl10;product=myosin regulatory light chain 10 isoform 2;protein_id=NP_001289950.1;tag=RefSeq Select;extra_copy_number=0
CM058245.1	Liftoff	CDS	138134756	138134854	.	+	.	ID=cds-NP_001289950.1;Parent=rna-NM_001303021.1;Dbxref=CCDS:CCDS80434.1,GeneID:59310,GenBank:NP_001289950.1,MGI:MGI:1891705;Name=NP_001289950.1;Note=isoform 2 is encoded by transcript variant 4;gbkey=CDS;gene=Myl10;product=myosin regulatory light chain 10 isoform 2;protein_id=NP_001289950.1;tag=RefSeq Select;extra_copy_number=0
CM058245.1	Liftoff	mRNA	138128075	138134995	.	+	.	ID=rna-NM_001085387.2;Parent=gene-Myl10;Dbxref=GeneID:59310,GenBank:NM_001085387.2,MGI:MGI:1891705;Name=NM_001085387.2;gbkey=mRNA;gene=Myl10;product=myosin%2C light chain 10%2C regulatory%2C transcript variant 2;transcript_id=NM_001085387.2;matches_ref_protein=True;valid_ORF=True;extra_copy_number=0
CM058245.1	Liftoff	exon	138128075	138128208	.	+	.	ID=exon-NM_001085387.2-1;Parent=rna-NM_001085387.2;Dbxref=GeneID:59310,GenBank:NM_001085387.2,MGI:MGI:1891705;gbkey=mRNA;gene=Myl10;product=myosin%2C light chain 10%2C regulatory%2C transcript variant 2;transcript_id=NM_001085387.2;extra_copy_number=0
CM058245.1	Liftoff	exon	138129256	138129360	.	+	.	ID=exon-NM_001085387.2-2;Parent=rna-NM_001085387.2;Dbxref=GeneID:59310,GenBank:NM_001085387.2,MGI:MGI:1891705;gbkey=mRNA;gene=Myl10;product=myosin%2C light chain 10%2C regulatory%2C transcript variant 2;transcript_id=NM_001085387.2;extra_copy_number=0
CM058245.1	Liftoff	exon	138131834	138131912	.	+	.	ID=exon-NM_001085387.2-3;Parent=rna-NM_001085387.2;Dbxref=GeneID:59310,GenBank:NM_001085387.2,MGI:MGI:1891705;gbkey=mRNA;gene=Myl10;product=myosin%2C light chain 10%2C regulatory%2C transcript variant 2;transcript_id=NM_001085387.2;extra_copy_number=0
CM058245.1	Liftoff	exon	138134603	138134651	.	+	.	ID=exon-NM_001085387.2-4;Parent=rna-NM_001085387.2;Dbxref=GeneID:59310,GenBank:NM_001085387.2,MGI:MGI:1891705;gbkey=mRNA;gene=Myl10;product=myosin%2C light chain 10%2C regulatory%2C transcript variant 2;transcript_id=NM_001085387.2;extra_copy_number=0
CM058245.1	Liftoff	exon	138134756	138134995	.	+	.	ID=exon-NM_001085387.2-5;Parent=rna-NM_001085387.2;Dbxref=GeneID:59310,GenBank:NM_001085387.2,MGI:MGI:1891705;gbkey=mRNA;gene=Myl10;product=myosin%2C light chain 10%2C regulatory%2C transcript variant 2;transcript_id=NM_001085387.2;extra_copy_number=0
CM058245.1	Liftoff	CDS	138128145	138128208	.	+	.	ID=cds-NP_001078856.1;Parent=rna-NM_001085387.2;Dbxref=CCDS:CCDS80434.1,GeneID:59310,GenBank:NP_001078856.1,MGI:MGI:1891705;Name=NP_001078856.1;Note=isoform 2 is encoded by transcript variant 2;gbkey=CDS;gene=Myl10;product=myosin regulatory light chain 10 isoform 2;protein_id=NP_001078856.1;extra_copy_number=0
CM058245.1	Liftoff	CDS	138129256	138129360	.	+	.	ID=cds-NP_001078856.1;Parent=rna-NM_001085387.2;Dbxref=CCDS:CCDS80434.1,GeneID:59310,GenBank:NP_001078856.1,MGI:MGI:1891705;Name=NP_001078856.1;Note=isoform 2 is encoded by transcript variant 2;gbkey=CDS;gene=Myl10;product=myosin regulatory light chain 10 isoform 2;protein_id=NP_001078856.1;extra_copy_number=0
CM058245.1	Liftoff	CDS	138131834	138131912	.	+	.	ID=cds-NP_001078856.1;Parent=rna-NM_001085387.2;Dbxref=CCDS:CCDS80434.1,GeneID:59310,GenBank:NP_001078856.1,MGI:MGI:1891705;Name=NP_001078856.1;Note=isoform 2 is encoded by transcript variant 2;gbkey=CDS;gene=Myl10;product=myosin regulatory light chain 10 isoform 2;protein_id=NP_001078856.1;extra_copy_number=0
CM058245.1	Liftoff	CDS	138134603	138134651	.	+	.	ID=cds-NP_001078856.1;Parent=rna-NM_001085387.2;Dbxref=CCDS:CCDS80434.1,GeneID:59310,GenBank:NP_001078856.1,MGI:MGI:1891705;Name=NP_001078856.1;Note=isoform 2 is encoded by transcript variant 2;gbkey=CDS;gene=Myl10;product=myosin regulatory light chain 10 isoform 2;protein_id=NP_001078856.1;extra_copy_number=0
CM058245.1	Liftoff	CDS	138134756	138134854	.	+	.	ID=cds-NP_001078856.1;Parent=rna-NM_001085387.2;Dbxref=CCDS:CCDS80434.1,GeneID:59310,GenBank:NP_001078856.1,MGI:MGI:1891705;Name=NP_001078856.1;Note=isoform 2 is encoded by transcript variant 2;gbkey=CDS;gene=Myl10;product=myosin regulatory light chain 10 isoform 2;protein_id=NP_001078856.1;extra_copy_number=0
CM058245.1	Liftoff	gene	138175778	138317413	.	-	.	ID=gene-Col26a1;Dbxref=GeneID:140709,MGI:MGI:2155345;Name=Col26a1;description=collagen%2C type XXVI%2C alpha 1;gbkey=Gene;gene=Col26a1;gene_biotype=protein_coding;gene_synonym=9430032K24Rik,Col26a,Emid2,Emu2;coverage=1.0;sequence_ID=0.999;valid_ORFs=10;extra_copy_number=0;copy_num_ID=gene-Col26a1_0
CM058245.1	Liftoff	mRNA	138175778	138317413	.	-	.	ID=rna-XM_006504362.1;Parent=gene-Col26a1;Dbxref=GeneID:140709,GenBank:XM_006504362.1,MGI:MGI:2155345;Name=XM_006504362.1;gbkey=mRNA;gene=Col26a1;model_evidence=Supporting evidence includes similarity to: 1 mRNA%2C 8 ESTs%2C 1 Protein%2C 259 long SRA reads%2C and 100%25 coverage of the annotated genomic feature by RNAseq alignments%2C including 6 samples with support for all annotated introns;product=collagen%2C type XXVI%2C alpha 1%2C transcript variant X1;transcript_id=XM_006504362.1;matches_ref_protein=True;valid_ORF=True;extra_copy_number=0
CM058245.1	Liftoff	exon	138175778	138177225	.	-	.	ID=exon-XM_006504362.1-12;Parent=rna-XM_006504362.1;Dbxref=GeneID:140709,GenBank:XM_006504362.1,MGI:MGI:2155345;gbkey=mRNA;gene=Col26a1;product=collagen%2C type XXVI%2C alpha 1%2C transcript variant X1;transcript_id=XM_006504362.1;extra_copy_number=0
CM058245.1	Liftoff	exon	138178182	138178266	.	-	.	ID=exon-XM_006504362.1-11;Parent=rna-XM_006504362.1;Dbxref=GeneID:140709,GenBank:XM_006504362.1,MGI:MGI:2155345;gbkey=mRNA;gene=Col26a1;product=collagen%2C type XXVI%2C alpha 1%2C transcript variant X1;transcript_id=XM_006504362.1;extra_copy_number=0
CM058245.1	Liftoff	exon	138181040	138181087	.	-	.	ID=exon-XM_006504362.1-10;Parent=rna-XM_006504362.1;Dbxref=GeneID:140709,GenBank:XM_006504362.1,MGI:MGI:2155345;gbkey=mRNA;gene=Col26a1;product=collagen%2C type XXVI%2C alpha 1%2C transcript variant X1;transcript_id=XM_006504362.1;extra_copy_number=0
CM058245.1	Liftoff	exon	138182343	138182378	.	-	.	ID=exon-XM_006504362.1-9;Parent=rna-XM_006504362.1;Dbxref=GeneID:140709,GenBank:XM_006504362.1,MGI:MGI:2155345;gbkey=mRNA;gene=Col26a1;product=collagen%2C type XXVI%2C alpha 1%2C transcript variant X1;transcript_id=XM_006504362.1;extra_copy_number=0
CM058245.1	Liftoff	exon	138183284	138183336	.	-	.	ID=exon-XM_006504362.1-8;Parent=rna-XM_006504362.1;Dbxref=GeneID:140709,GenBank:XM_006504362.1,MGI:MGI:2155345;gbkey=mRNA;gene=Col26a1;product=collagen%2C type XXVI%2C alpha 1%2C transcript variant X1;transcript_id=XM_006504362.1;extra_copy_number=0
CM058245.1	Liftoff	exon	138185688	138185771	.	-	.	ID=exon-XM_006504362.1-7;Parent=rna-XM_006504362.1;Dbxref=GeneID:140709,GenBank:XM_006504362.1,MGI:MGI:2155345;gbkey=mRNA;gene=Col26a1;product=collagen%2C type XXVI%2C alpha 1%2C transcript variant X1;transcript_id=XM_006504362.1;extra_copy_number=0
CM058245.1	Liftoff	exon	138188212	138188364	.	-	.	ID=exon-XM_006504362.1-6;Parent=rna-XM_006504362.1;Dbxref=GeneID:140709,GenBank:XM_006504362.1,MGI:MGI:2155345;gbkey=mRNA;gene=Col26a1;product=collagen%2C type XXVI%2C alpha 1%2C transcript variant X1;transcript_id=XM_006504362.1;extra_copy_number=0
CM058245.1	Liftoff	exon	138188934	138189032	.	-	.	ID=exon-XM_006504362.1-5;Parent=rna-XM_006504362.1;Dbxref=GeneID:140709,GenBank:XM_006504362.1,MGI:MGI:2155345;gbkey=mRNA;gene=Col26a1;product=collagen%2C type XXVI%2C alpha 1%2C transcript variant X1;transcript_id=XM_006504362.1;extra_copy_number=0
CM058245.1	Liftoff	exon	138191651	138191807	.	-	.	ID=exon-XM_006504362.1-4;Parent=rna-XM_006504362.1;Dbxref=GeneID:140709,GenBank:XM_006504362.1,MGI:MGI:2155345;gbkey=mRNA;gene=Col26a1;product=collagen%2C type XXVI%2C alpha 1%2C transcript variant X1;transcript_id=XM_006504362.1;extra_copy_number=0
CM058245.1	Liftoff	exon	138199325	138199386	.	-	.	ID=exon-XM_006504362.1-3;Parent=rna-XM_006504362.1;Dbxref=GeneID:140709,GenBank:XM_006504362.1,MGI:MGI:2155345;gbkey=mRNA;gene=Col26a1;product=collagen%2C type XXVI%2C alpha 1%2C transcript variant X1;transcript_id=XM_006504362.1;extra_copy_number=0
CM058245.1	Liftoff	exon	138270665	138270768	.	-	.	ID=exon-XM_006504362.1-2;Parent=rna-XM_006504362.1;Dbxref=GeneID:140709,GenBank:XM_006504362.1,MGI:MGI:2155345;gbkey=mRNA;gene=Col26a1;product=collagen%2C type XXVI%2C alpha 1%2C transcript variant X1;transcript_id=XM_006504362.1;extra_copy_number=0
CM058245.1	Liftoff	exon	138316886	138317413	.	-	.	ID=exon-XM_006504362.1-1;Parent=rna-XM_006504362.1;Dbxref=GeneID:140709,GenBank:XM_006504362.1,MGI:MGI:2155345;gbkey=mRNA;gene=Col26a1;product=collagen%2C type XXVI%2C alpha 1%2C transcript variant X1;transcript_id=XM_006504362.1;extra_copy_number=0
CM058245.1	Liftoff	CDS	138177065	138177225	.	-	.	ID=cds-XP_006504425.1;Parent=rna-XM_006504362.1;Dbxref=GeneID:140709,GenBank:XP_006504425.1,MGI:MGI:2155345;Name=XP_006504425.1;gbkey=CDS;gene=Col26a1;product=collagen alpha-1(XXVI) chain isoform X1;protein_id=XP_006504425.1;extra_copy_number=0
CM058245.1	Liftoff	CDS	138178182	138178266	.	-	.	ID=cds-XP_006504425.1;Parent=rna-XM_006504362.1;Dbxref=GeneID:140709,GenBank:XP_006504425.1,MGI:MGI:2155345;Name=XP_006504425.1;gbkey=CDS;gene=Col26a1;product=collagen alpha-1(XXVI) chain isoform X1;protein_id=XP_006504425.1;extra_copy_number=0
CM058245.1	Liftoff	CDS	138181040	138181087	.	-	.	ID=cds-XP_006504425.1;Parent=rna-XM_006504362.1;Dbxref=GeneID:140709,GenBank:XP_006504425.1,MGI:MGI:2155345;Name=XP_006504425.1;gbkey=CDS;gene=Col26a1;product=collagen alpha-1(XXVI) chain isoform X1;protein_id=XP_006504425.1;extra_copy_number=0
CM058245.1	Liftoff	CDS	138182343	138182378	.	-	.	ID=cds-XP_006504425.1;Parent=rna-XM_006504362.1;Dbxref=GeneID:140709,GenBank:XP_006504425.1,MGI:MGI:2155345;Name=XP_006504425.1;gbkey=CDS;gene=Col26a1;product=collagen alpha-1(XXVI) chain isoform X1;protein_id=XP_006504425.1;extra_copy_number=0
CM058245.1	Liftoff	CDS	138183284	138183336	.	-	.	ID=cds-XP_006504425.1;Parent=rna-XM_006504362.1;Dbxref=GeneID:140709,GenBank:XP_006504425.1,MGI:MGI:2155345;Name=XP_006504425.1;gbkey=CDS;gene=Col26a1;product=collagen alpha-1(XXVI) chain isoform X1;protein_id=XP_006504425.1;extra_copy_number=0
CM058245.1	Liftoff	CDS	138185688	138185771	.	-	.	ID=cds-XP_006504425.1;Parent=rna-XM_006504362.1;Dbxref=GeneID:140709,GenBank:XP_006504425.1,MGI:MGI:2155345;Name=XP_006504425.1;gbkey=CDS;gene=Col26a1;product=collagen alpha-1(XXVI) chain isoform X1;protein_id=XP_006504425.1;extra_copy_number=0
CM058245.1	Liftoff	CDS	138188212	138188364	.	-	.	ID=cds-XP_006504425.1;Parent=rna-XM_006504362.1;Dbxref=GeneID:140709,GenBank:XP_006504425.1,MGI:MGI:2155345;Name=XP_006504425.1;gbkey=CDS;gene=Col26a1;product=collagen alpha-1(XXVI) chain isoform X1;protein_id=XP_006504425.1;extra_copy_number=0
CM058245.1	Liftoff	CDS	138188934	138189032	.	-	.	ID=cds-XP_006504425.1;Parent=rna-XM_006504362.1;Dbxref=GeneID:140709,GenBank:XP_006504425.1,MGI:MGI:2155345;Name=XP_006504425.1;gbkey=CDS;gene=Col26a1;product=collagen alpha-1(XXVI) chain isoform X1;protein_id=XP_006504425.1;extra_copy_number=0
CM058245.1	Liftoff	CDS	138191651	138191807	.	-	.	ID=cds-XP_006504425.1;Parent=rna-XM_006504362.1;Dbxref=GeneID:140709,GenBank:XP_006504425.1,MGI:MGI:2155345;Name=XP_006504425.1;gbkey=CDS;gene=Col26a1;product=collagen alpha-1(XXVI) chain isoform X1;protein_id=XP_006504425.1;extra_copy_number=0
CM058245.1	Liftoff	CDS	138199325	138199386	.	-	.	ID=cds-XP_006504425.1;Parent=rna-XM_006504362.1;Dbxref=GeneID:140709,GenBank:XP_006504425.1,MGI:MGI:2155345;Name=XP_006504425.1;gbkey=CDS;gene=Col26a1;product=collagen alpha-1(XXVI) chain isoform X1;protein_id=XP_006504425.1;extra_copy_number=0
CM058245.1	Liftoff	CDS	138270665	138270768	.	-	.	ID=cds-XP_006504425.1;Parent=rna-XM_006504362.1;Dbxref=GeneID:140709,GenBank:XP_006504425.1,MGI:MGI:2155345;Name=XP_006504425.1;gbkey=CDS;gene=Col26a1;product=collagen alpha-1(XXVI) chain isoform X1;protein_id=XP_006504425.1;extra_copy_number=0
CM058245.1	Liftoff	CDS	138316886	138317043	.	-	.	ID=cds-XP_006504425.1;Parent=rna-XM_006504362.1;Dbxref=GeneID:140709,GenBank:XP_006504425.1,MGI:MGI:2155345;Name=XP_006504425.1;gbkey=CDS;gene=Col26a1;product=collagen alpha-1(XXVI) chain isoform X1;protein_id=XP_006504425.1;extra_copy_number=0
CM058245.1	Liftoff	mRNA	138175778	138316736	.	-	.	ID=rna-XM_006504363.5;Parent=gene-Col26a1;Dbxref=GeneID:140709,GenBank:XM_006504363.5,MGI:MGI:2155345;Name=XM_006504363.5;gbkey=mRNA;gene=Col26a1;model_evidence=Supporting evidence includes similarity to: 1 mRNA%2C 6 ESTs%2C 1 Protein%2C 255 long SRA reads%2C and 100%25 coverage of the annotated genomic feature by RNAseq alignments%2C including 10 samples with support for all annotated introns;product=collagen%2C type XXVI%2C alpha 1%2C transcript variant X8;transcript_id=XM_006504363.5;matches_ref_protein=True;valid_ORF=True;extra_copy_number=0
CM058245.1	Liftoff	exon	138175778	138177225	.	-	.	ID=exon-XM_006504363.5-13;Parent=rna-XM_006504363.5;Dbxref=GeneID:140709,GenBank:XM_006504363.5,MGI:MGI:2155345;gbkey=mRNA;gene=Col26a1;product=collagen%2C type XXVI%2C alpha 1%2C transcript variant X8;transcript_id=XM_006504363.5;extra_copy_number=0
CM058245.1	Liftoff	exon	138178182	138178266	.	-	.	ID=exon-XM_006504363.5-12;Parent=rna-XM_006504363.5;Dbxref=GeneID:140709,GenBank:XM_006504363.5,MGI:MGI:2155345;gbkey=mRNA;gene=Col26a1;product=collagen%2C type XXVI%2C alpha 1%2C transcript variant X8;transcript_id=XM_006504363.5;extra_copy_number=0
CM058245.1	Liftoff	exon	138181040	138181087	.	-	.	ID=exon-XM_006504363.5-11;Parent=rna-XM_006504363.5;Dbxref=GeneID:140709,GenBank:XM_006504363.5,MGI:MGI:2155345;gbkey=mRNA;gene=Col26a1;product=collagen%2C type XXVI%2C alpha 1%2C transcript variant X8;transcript_id=XM_006504363.5;extra_copy_number=0
CM058245.1	Liftoff	exon	138182343	138182378	.	-	.	ID=exon-XM_006504363.5-10;Parent=rna-XM_006504363.5;Dbxref=GeneID:140709,GenBank:XM_006504363.5,MGI:MGI:2155345;gbkey=mRNA;gene=Col26a1;product=collagen%2C type XXVI%2C alpha 1%2C transcript variant X8;transcript_id=XM_006504363.5;extra_copy_number=0
CM058245.1	Liftoff	exon	138183284	138183336	.	-	.	ID=exon-XM_006504363.5-9;Parent=rna-XM_006504363.5;Dbxref=GeneID:140709,GenBank:XM_006504363.5,MGI:MGI:2155345;gbkey=mRNA;gene=Col26a1;product=collagen%2C type XXVI%2C alpha 1%2C transcript variant X8;transcript_id=XM_006504363.5;extra_copy_number=0
CM058245.1	Liftoff	exon	138185688	138185771	.	-	.	ID=exon-XM_006504363.5-8;Parent=rna-XM_006504363.5;Dbxref=GeneID:140709,GenBank:XM_006504363.5,MGI:MGI:2155345;gbkey=mRNA;gene=Col26a1;product=collagen%2C type XXVI%2C alpha 1%2C transcript variant X8;transcript_id=XM_006504363.5;extra_copy_number=0
CM058245.1	Liftoff	exon	138188212	138188364	.	-	.	ID=exon-XM_006504363.5-7;Parent=rna-XM_006504363.5;Dbxref=GeneID:140709,GenBank:XM_006504363.5,MGI:MGI:2155345;gbkey=mRNA;gene=Col26a1;product=collagen%2C type XXVI%2C alpha 1%2C transcript variant X8;transcript_id=XM_006504363.5;extra_copy_number=0
CM058245.1	Liftoff	exon	138188934	138189032	.	-	.	ID=exon-XM_006504363.5-6;Parent=rna-XM_006504363.5;Dbxref=GeneID:140709,GenBank:XM_006504363.5,MGI:MGI:2155345;gbkey=mRNA;gene=Col26a1;product=collagen%2C type XXVI%2C alpha 1%2C transcript variant X8;transcript_id=XM_006504363.5;extra_copy_number=0
CM058245.1	Liftoff	exon	138191651	138191807	.	-	.	ID=exon-XM_006504363.5-5;Parent=rna-XM_006504363.5;Dbxref=GeneID:140709,GenBank:XM_006504363.5,MGI:MGI:2155345;gbkey=mRNA;gene=Col26a1;product=collagen%2C type XXVI%2C alpha 1%2C transcript variant X8;transcript_id=XM_006504363.5;extra_copy_number=0
CM058245.1	Liftoff	exon	138199325	138199386	.	-	.	ID=exon-XM_006504363.5-4;Parent=rna-XM_006504363.5;Dbxref=GeneID:140709,GenBank:XM_006504363.5,MGI:MGI:2155345;gbkey=mRNA;gene=Col26a1;product=collagen%2C type XXVI%2C alpha 1%2C transcript variant X8;transcript_id=XM_006504363.5;extra_copy_number=0
CM058245.1	Liftoff	exon	138270665	138270768	.	-	.	ID=exon-XM_006504363.5-3;Parent=rna-XM_006504363.5;Dbxref=GeneID:140709,GenBank:XM_006504363.5,MGI:MGI:2155345;gbkey=mRNA;gene=Col26a1;product=collagen%2C type XXVI%2C alpha 1%2C transcript variant X8;transcript_id=XM_006504363.5;extra_copy_number=0
CM058245.1	Liftoff	exon	138281504	138281626	.	-	.	ID=exon-XM_006504363.5-2;Parent=rna-XM_006504363.5;Dbxref=GeneID:140709,GenBank:XM_006504363.5,MGI:MGI:2155345;gbkey=mRNA;gene=Col26a1;product=collagen%2C type XXVI%2C alpha 1%2C transcript variant X8;transcript_id=XM_006504363.5;extra_copy_number=0
CM058245.1	Liftoff	exon	138316598	138316736	.	-	.	ID=exon-XM_006504363.5-1;Parent=rna-XM_006504363.5;Dbxref=GeneID:140709,GenBank:XM_006504363.5,MGI:MGI:2155345;gbkey=mRNA;gene=Col26a1;product=collagen%2C type XXVI%2C alpha 1%2C transcript variant X8;transcript_id=XM_006504363.5;extra_copy_number=0
CM058245.1	Liftoff	CDS	138177065	138177225	.	-	.	ID=cds-XP_006504426.1;Parent=rna-XM_006504363.5;Dbxref=GeneID:140709,GenBank:XP_006504426.1,MGI:MGI:2155345;Name=XP_006504426.1;gbkey=CDS;gene=Col26a1;product=collagen alpha-1(XXVI) chain isoform X4;protein_id=XP_006504426.1;extra_copy_number=0
CM058245.1	Liftoff	CDS	138178182	138178266	.	-	.	ID=cds-XP_006504426.1;Parent=rna-XM_006504363.5;Dbxref=GeneID:140709,GenBank:XP_006504426.1,MGI:MGI:2155345;Name=XP_006504426.1;gbkey=CDS;gene=Col26a1;product=collagen alpha-1(XXVI) chain isoform X4;protein_id=XP_006504426.1;extra_copy_number=0
CM058245.1	Liftoff	CDS	138181040	138181087	.	-	.	ID=cds-XP_006504426.1;Parent=rna-XM_006504363.5;Dbxref=GeneID:140709,GenBank:XP_006504426.1,MGI:MGI:2155345;Name=XP_006504426.1;gbkey=CDS;gene=Col26a1;product=collagen alpha-1(XXVI) chain isoform X4;protein_id=XP_006504426.1;extra_copy_number=0
CM058245.1	Liftoff	CDS	138182343	138182378	.	-	.	ID=cds-XP_006504426.1;Parent=rna-XM_006504363.5;Dbxref=GeneID:140709,GenBank:XP_006504426.1,MGI:MGI:2155345;Name=XP_006504426.1;gbkey=CDS;gene=Col26a1;product=collagen alpha-1(XXVI) chain isoform X4;protein_id=XP_006504426.1;extra_copy_number=0
CM058245.1	Liftoff	CDS	138183284	138183336	.	-	.	ID=cds-XP_006504426.1;Parent=rna-XM_006504363.5;Dbxref=GeneID:140709,GenBank:XP_006504426.1,MGI:MGI:2155345;Name=XP_006504426.1;gbkey=CDS;gene=Col26a1;product=collagen alpha-1(XXVI) chain isoform X4;protein_id=XP_006504426.1;extra_copy_number=0
CM058245.1	Liftoff	CDS	138185688	138185771	.	-	.	ID=cds-XP_006504426.1;Parent=rna-XM_006504363.5;Dbxref=GeneID:140709,GenBank:XP_006504426.1,MGI:MGI:2155345;Name=XP_006504426.1;gbkey=CDS;gene=Col26a1;product=collagen alpha-1(XXVI) chain isoform X4;protein_id=XP_006504426.1;extra_copy_number=0
CM058245.1	Liftoff	CDS	138188212	138188364	.	-	.	ID=cds-XP_006504426.1;Parent=rna-XM_006504363.5;Dbxref=GeneID:140709,GenBank:XP_006504426.1,MGI:MGI:2155345;Name=XP_006504426.1;gbkey=CDS;gene=Col26a1;product=collagen alpha-1(XXVI) chain isoform X4;protein_id=XP_006504426.1;extra_copy_number=0
CM058245.1	Liftoff	CDS	138188934	138189032	.	-	.	ID=cds-XP_006504426.1;Parent=rna-XM_006504363.5;Dbxref=GeneID:140709,GenBank:XP_006504426.1,MGI:MGI:2155345;Name=XP_006504426.1;gbkey=CDS;gene=Col26a1;product=collagen alpha-1(XXVI) chain isoform X4;protein_id=XP_006504426.1;extra_copy_number=0
CM058245.1	Liftoff	CDS	138191651	138191807	.	-	.	ID=cds-XP_006504426.1;Parent=rna-XM_006504363.5;Dbxref=GeneID:140709,GenBank:XP_006504426.1,MGI:MGI:2155345;Name=XP_006504426.1;gbkey=CDS;gene=Col26a1;product=collagen alpha-1(XXVI) chain isoform X4;protein_id=XP_006504426.1;extra_copy_number=0
CM058245.1	Liftoff	CDS	138199325	138199381	.	-	.	ID=cds-XP_006504426.1;Parent=rna-XM_006504363.5;Dbxref=GeneID:140709,GenBank:XP_006504426.1,MGI:MGI:2155345;Name=XP_006504426.1;gbkey=CDS;gene=Col26a1;product=collagen alpha-1(XXVI) chain isoform X4;protein_id=XP_006504426.1;extra_copy_number=0
CM058245.1	Liftoff	mRNA	138175778	138216761	.	-	.	ID=rna-XM_006504364.4;Parent=gene-Col26a1;Dbxref=GeneID:140709,GenBank:XM_006504364.4,MGI:MGI:2155345;Name=XM_006504364.4;gbkey=mRNA;gene=Col26a1;model_evidence=Supporting evidence includes similarity to: 5 ESTs%2C 1 Protein%2C 252 long SRA reads%2C and 100%25 coverage of the annotated genomic feature by RNAseq alignments%2C including 7 samples with support for all annotated introns;product=collagen%2C type XXVI%2C alpha 1%2C transcript variant X6;transcript_id=XM_006504364.4;matches_ref_protein=True;valid_ORF=True;extra_copy_number=0
CM058245.1	Liftoff	exon	138175778	138177225	.	-	.	ID=exon-XM_006504364.4-11;Parent=rna-XM_006504364.4;Dbxref=GeneID:140709,GenBank:XM_006504364.4,MGI:MGI:2155345;gbkey=mRNA;gene=Col26a1;product=collagen%2C type XXVI%2C alpha 1%2C transcript variant X6;transcript_id=XM_006504364.4;extra_copy_number=0
CM058245.1	Liftoff	exon	138178182	138178266	.	-	.	ID=exon-XM_006504364.4-10;Parent=rna-XM_006504364.4;Dbxref=GeneID:140709,GenBank:XM_006504364.4,MGI:MGI:2155345;gbkey=mRNA;gene=Col26a1;product=collagen%2C type XXVI%2C alpha 1%2C transcript variant X6;transcript_id=XM_006504364.4;extra_copy_number=0
CM058245.1	Liftoff	exon	138181040	138181087	.	-	.	ID=exon-XM_006504364.4-9;Parent=rna-XM_006504364.4;Dbxref=GeneID:140709,GenBank:XM_006504364.4,MGI:MGI:2155345;gbkey=mRNA;gene=Col26a1;product=collagen%2C type XXVI%2C alpha 1%2C transcript variant X6;transcript_id=XM_006504364.4;extra_copy_number=0
CM058245.1	Liftoff	exon	138182343	138182378	.	-	.	ID=exon-XM_006504364.4-8;Parent=rna-XM_006504364.4;Dbxref=GeneID:140709,GenBank:XM_006504364.4,MGI:MGI:2155345;gbkey=mRNA;gene=Col26a1;product=collagen%2C type XXVI%2C alpha 1%2C transcript variant X6;transcript_id=XM_006504364.4;extra_copy_number=0
CM058245.1	Liftoff	exon	138183284	138183336	.	-	.	ID=exon-XM_006504364.4-7;Parent=rna-XM_006504364.4;Dbxref=GeneID:140709,GenBank:XM_006504364.4,MGI:MGI:2155345;gbkey=mRNA;gene=Col26a1;product=collagen%2C type XXVI%2C alpha 1%2C transcript variant X6;transcript_id=XM_006504364.4;extra_copy_number=0
CM058245.1	Liftoff	exon	138185688	138185771	.	-	.	ID=exon-XM_006504364.4-6;Parent=rna-XM_006504364.4;Dbxref=GeneID:140709,GenBank:XM_006504364.4,MGI:MGI:2155345;gbkey=mRNA;gene=Col26a1;product=collagen%2C type XXVI%2C alpha 1%2C transcript variant X6;transcript_id=XM_006504364.4;extra_copy_number=0
CM058245.1	Liftoff	exon	138188212	138188364	.	-	.	ID=exon-XM_006504364.4-5;Parent=rna-XM_006504364.4;Dbxref=GeneID:140709,GenBank:XM_006504364.4,MGI:MGI:2155345;gbkey=mRNA;gene=Col26a1;product=collagen%2C type XXVI%2C alpha 1%2C transcript variant X6;transcript_id=XM_006504364.4;extra_copy_number=0
CM058245.1	Liftoff	exon	138188934	138189032	.	-	.	ID=exon-XM_006504364.4-4;Parent=rna-XM_006504364.4;Dbxref=GeneID:140709,GenBank:XM_006504364.4,MGI:MGI:2155345;gbkey=mRNA;gene=Col26a1;product=collagen%2C type XXVI%2C alpha 1%2C transcript variant X6;transcript_id=XM_006504364.4;extra_copy_number=0
CM058245.1	Liftoff	exon	138191651	138191807	.	-	.	ID=exon-XM_006504364.4-3;Parent=rna-XM_006504364.4;Dbxref=GeneID:140709,GenBank:XM_006504364.4,MGI:MGI:2155345;gbkey=mRNA;gene=Col26a1;product=collagen%2C type XXVI%2C alpha 1%2C transcript variant X6;transcript_id=XM_006504364.4;extra_copy_number=0
CM058245.1	Liftoff	exon	138199325	138199386	.	-	.	ID=exon-XM_006504364.4-2;Parent=rna-XM_006504364.4;Dbxref=GeneID:140709,GenBank:XM_006504364.4,MGI:MGI:2155345;gbkey=mRNA;gene=Col26a1;product=collagen%2C type XXVI%2C alpha 1%2C transcript variant X6;transcript_id=XM_006504364.4;extra_copy_number=0
CM058245.1	Liftoff	exon	138216629	138216761	.	-	.	ID=exon-XM_006504364.4-1;Parent=rna-XM_006504364.4;Dbxref=GeneID:140709,GenBank:XM_006504364.4,MGI:MGI:2155345;gbkey=mRNA;gene=Col26a1;product=collagen%2C type XXVI%2C alpha 1%2C transcript variant X6;transcript_id=XM_006504364.4;extra_copy_number=0
CM058245.1	Liftoff	CDS	138177065	138177225	.	-	.	ID=cds-XP_006504427.1;Parent=rna-XM_006504364.4;Dbxref=GeneID:140709,GenBank:XP_006504427.1,MGI:MGI:2155345;Name=XP_006504427.1;gbkey=CDS;gene=Col26a1;product=collagen alpha-1(XXVI) chain isoform X4;protein_id=XP_006504427.1;extra_copy_number=0
CM058245.1	Liftoff	CDS	138178182	138178266	.	-	.	ID=cds-XP_006504427.1;Parent=rna-XM_006504364.4;Dbxref=GeneID:140709,GenBank:XP_006504427.1,MGI:MGI:2155345;Name=XP_006504427.1;gbkey=CDS;gene=Col26a1;product=collagen alpha-1(XXVI) chain isoform X4;protein_id=XP_006504427.1;extra_copy_number=0
CM058245.1	Liftoff	CDS	138181040	138181087	.	-	.	ID=cds-XP_006504427.1;Parent=rna-XM_006504364.4;Dbxref=GeneID:140709,GenBank:XP_006504427.1,MGI:MGI:2155345;Name=XP_006504427.1;gbkey=CDS;gene=Col26a1;product=collagen alpha-1(XXVI) chain isoform X4;protein_id=XP_006504427.1;extra_copy_number=0
CM058245.1	Liftoff	CDS	138182343	138182378	.	-	.	ID=cds-XP_006504427.1;Parent=rna-XM_006504364.4;Dbxref=GeneID:140709,GenBank:XP_006504427.1,MGI:MGI:2155345;Name=XP_006504427.1;gbkey=CDS;gene=Col26a1;product=collagen alpha-1(XXVI) chain isoform X4;protein_id=XP_006504427.1;extra_copy_number=0
CM058245.1	Liftoff	CDS	138183284	138183336	.	-	.	ID=cds-XP_006504427.1;Parent=rna-XM_006504364.4;Dbxref=GeneID:140709,GenBank:XP_006504427.1,MGI:MGI:2155345;Name=XP_006504427.1;gbkey=CDS;gene=Col26a1;product=collagen alpha-1(XXVI) chain isoform X4;protein_id=XP_006504427.1;extra_copy_number=0
CM058245.1	Liftoff	CDS	138185688	138185771	.	-	.	ID=cds-XP_006504427.1;Parent=rna-XM_006504364.4;Dbxref=GeneID:140709,GenBank:XP_006504427.1,MGI:MGI:2155345;Name=XP_006504427.1;gbkey=CDS;gene=Col26a1;product=collagen alpha-1(XXVI) chain isoform X4;protein_id=XP_006504427.1;extra_copy_number=0
CM058245.1	Liftoff	CDS	138188212	138188364	.	-	.	ID=cds-XP_006504427.1;Parent=rna-XM_006504364.4;Dbxref=GeneID:140709,GenBank:XP_006504427.1,MGI:MGI:2155345;Name=XP_006504427.1;gbkey=CDS;gene=Col26a1;product=collagen alpha-1(XXVI) chain isoform X4;protein_id=XP_006504427.1;extra_copy_number=0
CM058245.1	Liftoff	CDS	138188934	138189032	.	-	.	ID=cds-XP_006504427.1;Parent=rna-XM_006504364.4;Dbxref=GeneID:140709,GenBank:XP_006504427.1,MGI:MGI:2155345;Name=XP_006504427.1;gbkey=CDS;gene=Col26a1;product=collagen alpha-1(XXVI) chain isoform X4;protein_id=XP_006504427.1;extra_copy_number=0
CM058245.1	Liftoff	CDS	138191651	138191807	.	-	.	ID=cds-XP_006504427.1;Parent=rna-XM_006504364.4;Dbxref=GeneID:140709,GenBank:XP_006504427.1,MGI:MGI:2155345;Name=XP_006504427.1;gbkey=CDS;gene=Col26a1;product=collagen alpha-1(XXVI) chain isoform X4;protein_id=XP_006504427.1;extra_copy_number=0
CM058245.1	Liftoff	CDS	138199325	138199381	.	-	.	ID=cds-XP_006504427.1;Parent=rna-XM_006504364.4;Dbxref=GeneID:140709,GenBank:XP_006504427.1,MGI:MGI:2155345;Name=XP_006504427.1;gbkey=CDS;gene=Col26a1;product=collagen alpha-1(XXVI) chain isoform X4;protein_id=XP_006504427.1;extra_copy_number=0
CM058245.1	Liftoff	mRNA	138175778	138213377	.	-	.	ID=rna-XM_006504365.4;Parent=gene-Col26a1;Dbxref=GeneID:140709,GenBank:XM_006504365.4,MGI:MGI:2155345;Name=XM_006504365.4;gbkey=mRNA;gene=Col26a1;model_evidence=Supporting evidence includes similarity to: 5 ESTs%2C 1 Protein%2C 257 long SRA reads%2C and 99%25 coverage of the annotated genomic feature by RNAseq alignments%2C including 11 samples with support for all annotated introns;product=collagen%2C type XXVI%2C alpha 1%2C transcript variant X2;transcript_id=XM_006504365.4;matches_ref_protein=True;valid_ORF=True;extra_copy_number=0
CM058245.1	Liftoff	exon	138175778	138177225	.	-	.	ID=exon-XM_006504365.4-11;Parent=rna-XM_006504365.4;Dbxref=GeneID:140709,GenBank:XM_006504365.4,MGI:MGI:2155345;gbkey=mRNA;gene=Col26a1;product=collagen%2C type XXVI%2C alpha 1%2C transcript variant X2;transcript_id=XM_006504365.4;extra_copy_number=0
CM058245.1	Liftoff	exon	138178182	138178266	.	-	.	ID=exon-XM_006504365.4-10;Parent=rna-XM_006504365.4;Dbxref=GeneID:140709,GenBank:XM_006504365.4,MGI:MGI:2155345;gbkey=mRNA;gene=Col26a1;product=collagen%2C type XXVI%2C alpha 1%2C transcript variant X2;transcript_id=XM_006504365.4;extra_copy_number=0
CM058245.1	Liftoff	exon	138181040	138181087	.	-	.	ID=exon-XM_006504365.4-9;Parent=rna-XM_006504365.4;Dbxref=GeneID:140709,GenBank:XM_006504365.4,MGI:MGI:2155345;gbkey=mRNA;gene=Col26a1;product=collagen%2C type XXVI%2C alpha 1%2C transcript variant X2;transcript_id=XM_006504365.4;extra_copy_number=0
CM058245.1	Liftoff	exon	138182343	138182378	.	-	.	ID=exon-XM_006504365.4-8;Parent=rna-XM_006504365.4;Dbxref=GeneID:140709,GenBank:XM_006504365.4,MGI:MGI:2155345;gbkey=mRNA;gene=Col26a1;product=collagen%2C type XXVI%2C alpha 1%2C transcript variant X2;transcript_id=XM_006504365.4;extra_copy_number=0
CM058245.1	Liftoff	exon	138183284	138183336	.	-	.	ID=exon-XM_006504365.4-7;Parent=rna-XM_006504365.4;Dbxref=GeneID:140709,GenBank:XM_006504365.4,MGI:MGI:2155345;gbkey=mRNA;gene=Col26a1;product=collagen%2C type XXVI%2C alpha 1%2C transcript variant X2;transcript_id=XM_006504365.4;extra_copy_number=0
CM058245.1	Liftoff	exon	138185688	138185771	.	-	.	ID=exon-XM_006504365.4-6;Parent=rna-XM_006504365.4;Dbxref=GeneID:140709,GenBank:XM_006504365.4,MGI:MGI:2155345;gbkey=mRNA;gene=Col26a1;product=collagen%2C type XXVI%2C alpha 1%2C transcript variant X2;transcript_id=XM_006504365.4;extra_copy_number=0
CM058245.1	Liftoff	exon	138188212	138188364	.	-	.	ID=exon-XM_006504365.4-5;Parent=rna-XM_006504365.4;Dbxref=GeneID:140709,GenBank:XM_006504365.4,MGI:MGI:2155345;gbkey=mRNA;gene=Col26a1;product=collagen%2C type XXVI%2C alpha 1%2C transcript variant X2;transcript_id=XM_006504365.4;extra_copy_number=0
CM058245.1	Liftoff	exon	138188934	138189032	.	-	.	ID=exon-XM_006504365.4-4;Parent=rna-XM_006504365.4;Dbxref=GeneID:140709,GenBank:XM_006504365.4,MGI:MGI:2155345;gbkey=mRNA;gene=Col26a1;product=collagen%2C type XXVI%2C alpha 1%2C transcript variant X2;transcript_id=XM_006504365.4;extra_copy_number=0
CM058245.1	Liftoff	exon	138191651	138191807	.	-	.	ID=exon-XM_006504365.4-3;Parent=rna-XM_006504365.4;Dbxref=GeneID:140709,GenBank:XM_006504365.4,MGI:MGI:2155345;gbkey=mRNA;gene=Col26a1;product=collagen%2C type XXVI%2C alpha 1%2C transcript variant X2;transcript_id=XM_006504365.4;extra_copy_number=0
CM058245.1	Liftoff	exon	138199325	138199386	.	-	.	ID=exon-XM_006504365.4-2;Parent=rna-XM_006504365.4;Dbxref=GeneID:140709,GenBank:XM_006504365.4,MGI:MGI:2155345;gbkey=mRNA;gene=Col26a1;product=collagen%2C type XXVI%2C alpha 1%2C transcript variant X2;transcript_id=XM_006504365.4;extra_copy_number=0
CM058245.1	Liftoff	exon	138212841	138213377	.	-	.	ID=exon-XM_006504365.4-1;Parent=rna-XM_006504365.4;Dbxref=GeneID:140709,GenBank:XM_006504365.4,MGI:MGI:2155345;gbkey=mRNA;gene=Col26a1;product=collagen%2C type XXVI%2C alpha 1%2C transcript variant X2;transcript_id=XM_006504365.4;extra_copy_number=0
CM058245.1	Liftoff	CDS	138177065	138177225	.	-	.	ID=cds-XP_006504428.2;Parent=rna-XM_006504365.4;Dbxref=GeneID:140709,GenBank:XP_006504428.2,MGI:MGI:2155345;Name=XP_006504428.2;gbkey=CDS;gene=Col26a1;product=collagen alpha-1(XXVI) chain isoform X2;protein_id=XP_006504428.2;extra_copy_number=0
CM058245.1	Liftoff	CDS	138178182	138178266	.	-	.	ID=cds-XP_006504428.2;Parent=rna-XM_006504365.4;Dbxref=GeneID:140709,GenBank:XP_006504428.2,MGI:MGI:2155345;Name=XP_006504428.2;gbkey=CDS;gene=Col26a1;product=collagen alpha-1(XXVI) chain isoform X2;protein_id=XP_006504428.2;extra_copy_number=0
CM058245.1	Liftoff	CDS	138181040	138181087	.	-	.	ID=cds-XP_006504428.2;Parent=rna-XM_006504365.4;Dbxref=GeneID:140709,GenBank:XP_006504428.2,MGI:MGI:2155345;Name=XP_006504428.2;gbkey=CDS;gene=Col26a1;product=collagen alpha-1(XXVI) chain isoform X2;protein_id=XP_006504428.2;extra_copy_number=0
CM058245.1	Liftoff	CDS	138182343	138182378	.	-	.	ID=cds-XP_006504428.2;Parent=rna-XM_006504365.4;Dbxref=GeneID:140709,GenBank:XP_006504428.2,MGI:MGI:2155345;Name=XP_006504428.2;gbkey=CDS;gene=Col26a1;product=collagen alpha-1(XXVI) chain isoform X2;protein_id=XP_006504428.2;extra_copy_number=0
CM058245.1	Liftoff	CDS	138183284	138183336	.	-	.	ID=cds-XP_006504428.2;Parent=rna-XM_006504365.4;Dbxref=GeneID:140709,GenBank:XP_006504428.2,MGI:MGI:2155345;Name=XP_006504428.2;gbkey=CDS;gene=Col26a1;product=collagen alpha-1(XXVI) chain isoform X2;protein_id=XP_006504428.2;extra_copy_number=0
CM058245.1	Liftoff	CDS	138185688	138185771	.	-	.	ID=cds-XP_006504428.2;Parent=rna-XM_006504365.4;Dbxref=GeneID:140709,GenBank:XP_006504428.2,MGI:MGI:2155345;Name=XP_006504428.2;gbkey=CDS;gene=Col26a1;product=collagen alpha-1(XXVI) chain isoform X2;protein_id=XP_006504428.2;extra_copy_number=0
CM058245.1	Liftoff	CDS	138188212	138188364	.	-	.	ID=cds-XP_006504428.2;Parent=rna-XM_006504365.4;Dbxref=GeneID:140709,GenBank:XP_006504428.2,MGI:MGI:2155345;Name=XP_006504428.2;gbkey=CDS;gene=Col26a1;product=collagen alpha-1(XXVI) chain isoform X2;protein_id=XP_006504428.2;extra_copy_number=0
CM058245.1	Liftoff	CDS	138188934	138189032	.	-	.	ID=cds-XP_006504428.2;Parent=rna-XM_006504365.4;Dbxref=GeneID:140709,GenBank:XP_006504428.2,MGI:MGI:2155345;Name=XP_006504428.2;gbkey=CDS;gene=Col26a1;product=collagen alpha-1(XXVI) chain isoform X2;protein_id=XP_006504428.2;extra_copy_number=0
CM058245.1	Liftoff	CDS	138191651	138191807	.	-	.	ID=cds-XP_006504428.2;Parent=rna-XM_006504365.4;Dbxref=GeneID:140709,GenBank:XP_006504428.2,MGI:MGI:2155345;Name=XP_006504428.2;gbkey=CDS;gene=Col26a1;product=collagen alpha-1(XXVI) chain isoform X2;protein_id=XP_006504428.2;extra_copy_number=0
CM058245.1	Liftoff	CDS	138199325	138199386	.	-	.	ID=cds-XP_006504428.2;Parent=rna-XM_006504365.4;Dbxref=GeneID:140709,GenBank:XP_006504428.2,MGI:MGI:2155345;Name=XP_006504428.2;gbkey=CDS;gene=Col26a1;product=collagen alpha-1(XXVI) chain isoform X2;protein_id=XP_006504428.2;extra_copy_number=0
CM058245.1	Liftoff	CDS	138212841	138213060	.	-	.	ID=cds-XP_006504428.2;Parent=rna-XM_006504365.4;Dbxref=GeneID:140709,GenBank:XP_006504428.2,MGI:MGI:2155345;Name=XP_006504428.2;gbkey=CDS;gene=Col26a1;product=collagen alpha-1(XXVI) chain isoform X2;protein_id=XP_006504428.2;extra_copy_number=0
CM058245.1	Liftoff	mRNA	138175778	138207060	.	-	.	ID=rna-XM_011240856.1;Parent=gene-Col26a1;Dbxref=GeneID:140709,GenBank:XM_011240856.1,MGI:MGI:2155345;Name=XM_011240856.1;gbkey=mRNA;gene=Col26a1;model_evidence=Supporting evidence includes similarity to: 5 ESTs%2C 1 Protein%2C 250 long SRA reads%2C and 100%25 coverage of the annotated genomic feature by RNAseq alignments%2C including 2 samples with support for all annotated introns;product=collagen%2C type XXVI%2C alpha 1%2C transcript variant X3;transcript_id=XM_011240856.1;matches_ref_protein=True;valid_ORF=True;extra_copy_number=0
CM058245.1	Liftoff	exon	138175778	138177225	.	-	.	ID=exon-XM_011240856.1-11;Parent=rna-XM_011240856.1;Dbxref=GeneID:140709,GenBank:XM_011240856.1,MGI:MGI:2155345;gbkey=mRNA;gene=Col26a1;product=collagen%2C type XXVI%2C alpha 1%2C transcript variant X3;transcript_id=XM_011240856.1;extra_copy_number=0
CM058245.1	Liftoff	exon	138178182	138178266	.	-	.	ID=exon-XM_011240856.1-10;Parent=rna-XM_011240856.1;Dbxref=GeneID:140709,GenBank:XM_011240856.1,MGI:MGI:2155345;gbkey=mRNA;gene=Col26a1;product=collagen%2C type XXVI%2C alpha 1%2C transcript variant X3;transcript_id=XM_011240856.1;extra_copy_number=0
CM058245.1	Liftoff	exon	138181040	138181087	.	-	.	ID=exon-XM_011240856.1-9;Parent=rna-XM_011240856.1;Dbxref=GeneID:140709,GenBank:XM_011240856.1,MGI:MGI:2155345;gbkey=mRNA;gene=Col26a1;product=collagen%2C type XXVI%2C alpha 1%2C transcript variant X3;transcript_id=XM_011240856.1;extra_copy_number=0
CM058245.1	Liftoff	exon	138182343	138182378	.	-	.	ID=exon-XM_011240856.1-8;Parent=rna-XM_011240856.1;Dbxref=GeneID:140709,GenBank:XM_011240856.1,MGI:MGI:2155345;gbkey=mRNA;gene=Col26a1;product=collagen%2C type XXVI%2C alpha 1%2C transcript variant X3;transcript_id=XM_011240856.1;extra_copy_number=0
CM058245.1	Liftoff	exon	138183284	138183336	.	-	.	ID=exon-XM_011240856.1-7;Parent=rna-XM_011240856.1;Dbxref=GeneID:140709,GenBank:XM_011240856.1,MGI:MGI:2155345;gbkey=mRNA;gene=Col26a1;product=collagen%2C type XXVI%2C alpha 1%2C transcript variant X3;transcript_id=XM_011240856.1;extra_copy_number=0
CM058245.1	Liftoff	exon	138185688	138185771	.	-	.	ID=exon-XM_011240856.1-6;Parent=rna-XM_011240856.1;Dbxref=GeneID:140709,GenBank:XM_011240856.1,MGI:MGI:2155345;gbkey=mRNA;gene=Col26a1;product=collagen%2C type XXVI%2C alpha 1%2C transcript variant X3;transcript_id=XM_011240856.1;extra_copy_number=0
CM058245.1	Liftoff	exon	138188212	138188364	.	-	.	ID=exon-XM_011240856.1-5;Parent=rna-XM_011240856.1;Dbxref=GeneID:140709,GenBank:XM_011240856.1,MGI:MGI:2155345;gbkey=mRNA;gene=Col26a1;product=collagen%2C type XXVI%2C alpha 1%2C transcript variant X3;transcript_id=XM_011240856.1;extra_copy_number=0
CM058245.1	Liftoff	exon	138188934	138189032	.	-	.	ID=exon-XM_011240856.1-4;Parent=rna-XM_011240856.1;Dbxref=GeneID:140709,GenBank:XM_011240856.1,MGI:MGI:2155345;gbkey=mRNA;gene=Col26a1;product=collagen%2C type XXVI%2C alpha 1%2C transcript variant X3;transcript_id=XM_011240856.1;extra_copy_number=0
CM058245.1	Liftoff	exon	138191651	138191807	.	-	.	ID=exon-XM_011240856.1-3;Parent=rna-XM_011240856.1;Dbxref=GeneID:140709,GenBank:XM_011240856.1,MGI:MGI:2155345;gbkey=mRNA;gene=Col26a1;product=collagen%2C type XXVI%2C alpha 1%2C transcript variant X3;transcript_id=XM_011240856.1;extra_copy_number=0
CM058245.1	Liftoff	exon	138199325	138199386	.	-	.	ID=exon-XM_011240856.1-2;Parent=rna-XM_011240856.1;Dbxref=GeneID:140709,GenBank:XM_011240856.1,MGI:MGI:2155345;gbkey=mRNA;gene=Col26a1;product=collagen%2C type XXVI%2C alpha 1%2C transcript variant X3;transcript_id=XM_011240856.1;extra_copy_number=0
CM058245.1	Liftoff	exon	138206982	138207060	.	-	.	ID=exon-XM_011240856.1-1;Parent=rna-XM_011240856.1;Dbxref=GeneID:140709,GenBank:XM_011240856.1,MGI:MGI:2155345;gbkey=mRNA;gene=Col26a1;product=collagen%2C type XXVI%2C alpha 1%2C transcript variant X3;transcript_id=XM_011240856.1;extra_copy_number=0
CM058245.1	Liftoff	CDS	138177065	138177225	.	-	.	ID=cds-XP_011239158.1;Parent=rna-XM_011240856.1;Dbxref=GeneID:140709,GenBank:XP_011239158.1,MGI:MGI:2155345;Name=XP_011239158.1;gbkey=CDS;gene=Col26a1;product=collagen alpha-1(XXVI) chain isoform X3;protein_id=XP_011239158.1;extra_copy_number=0
CM058245.1	Liftoff	CDS	138178182	138178266	.	-	.	ID=cds-XP_011239158.1;Parent=rna-XM_011240856.1;Dbxref=GeneID:140709,GenBank:XP_011239158.1,MGI:MGI:2155345;Name=XP_011239158.1;gbkey=CDS;gene=Col26a1;product=collagen alpha-1(XXVI) chain isoform X3;protein_id=XP_011239158.1;extra_copy_number=0
CM058245.1	Liftoff	CDS	138181040	138181087	.	-	.	ID=cds-XP_011239158.1;Parent=rna-XM_011240856.1;Dbxref=GeneID:140709,GenBank:XP_011239158.1,MGI:MGI:2155345;Name=XP_011239158.1;gbkey=CDS;gene=Col26a1;product=collagen alpha-1(XXVI) chain isoform X3;protein_id=XP_011239158.1;extra_copy_number=0
CM058245.1	Liftoff	CDS	138182343	138182378	.	-	.	ID=cds-XP_011239158.1;Parent=rna-XM_011240856.1;Dbxref=GeneID:140709,GenBank:XP_011239158.1,MGI:MGI:2155345;Name=XP_011239158.1;gbkey=CDS;gene=Col26a1;product=collagen alpha-1(XXVI) chain isoform X3;protein_id=XP_011239158.1;extra_copy_number=0
CM058245.1	Liftoff	CDS	138183284	138183336	.	-	.	ID=cds-XP_011239158.1;Parent=rna-XM_011240856.1;Dbxref=GeneID:140709,GenBank:XP_011239158.1,MGI:MGI:2155345;Name=XP_011239158.1;gbkey=CDS;gene=Col26a1;product=collagen alpha-1(XXVI) chain isoform X3;protein_id=XP_011239158.1;extra_copy_number=0
CM058245.1	Liftoff	CDS	138185688	138185771	.	-	.	ID=cds-XP_011239158.1;Parent=rna-XM_011240856.1;Dbxref=GeneID:140709,GenBank:XP_011239158.1,MGI:MGI:2155345;Name=XP_011239158.1;gbkey=CDS;gene=Col26a1;product=collagen alpha-1(XXVI) chain isoform X3;protein_id=XP_011239158.1;extra_copy_number=0
CM058245.1	Liftoff	CDS	138188212	138188364	.	-	.	ID=cds-XP_011239158.1;Parent=rna-XM_011240856.1;Dbxref=GeneID:140709,GenBank:XP_011239158.1,MGI:MGI:2155345;Name=XP_011239158.1;gbkey=CDS;gene=Col26a1;product=collagen alpha-1(XXVI) chain isoform X3;protein_id=XP_011239158.1;extra_copy_number=0
CM058245.1	Liftoff	CDS	138188934	138189032	.	-	.	ID=cds-XP_011239158.1;Parent=rna-XM_011240856.1;Dbxref=GeneID:140709,GenBank:XP_011239158.1,MGI:MGI:2155345;Name=XP_011239158.1;gbkey=CDS;gene=Col26a1;product=collagen alpha-1(XXVI) chain isoform X3;protein_id=XP_011239158.1;extra_copy_number=0
CM058245.1	Liftoff	CDS	138191651	138191807	.	-	.	ID=cds-XP_011239158.1;Parent=rna-XM_011240856.1;Dbxref=GeneID:140709,GenBank:XP_011239158.1,MGI:MGI:2155345;Name=XP_011239158.1;gbkey=CDS;gene=Col26a1;product=collagen alpha-1(XXVI) chain isoform X3;protein_id=XP_011239158.1;extra_copy_number=0
CM058245.1	Liftoff	CDS	138199325	138199386	.	-	.	ID=cds-XP_011239158.1;Parent=rna-XM_011240856.1;Dbxref=GeneID:140709,GenBank:XP_011239158.1,MGI:MGI:2155345;Name=XP_011239158.1;gbkey=CDS;gene=Col26a1;product=collagen alpha-1(XXVI) chain isoform X3;protein_id=XP_011239158.1;extra_copy_number=0
CM058245.1	Liftoff	CDS	138206982	138207027	.	-	.	ID=cds-XP_011239158.1;Parent=rna-XM_011240856.1;Dbxref=GeneID:140709,GenBank:XP_011239158.1,MGI:MGI:2155345;Name=XP_011239158.1;gbkey=CDS;gene=Col26a1;product=collagen alpha-1(XXVI) chain isoform X3;protein_id=XP_011239158.1;extra_copy_number=0
CM058245.1	Liftoff	mRNA	138175778	138207117	.	-	.	ID=rna-XM_011240857.4;Parent=gene-Col26a1;Dbxref=GeneID:140709,GenBank:XM_011240857.4,MGI:MGI:2155345;Name=XM_011240857.4;gbkey=mRNA;gene=Col26a1;model_evidence=Supporting evidence includes similarity to: 5 ESTs%2C 1 Protein%2C 250 long SRA reads%2C and 100%25 coverage of the annotated genomic feature by RNAseq alignments%2C including 1 sample with support for all annotated introns;product=collagen%2C type XXVI%2C alpha 1%2C transcript variant X5;transcript_id=XM_011240857.4;matches_ref_protein=True;valid_ORF=True;extra_copy_number=0
CM058245.1	Liftoff	exon	138175778	138177225	.	-	.	ID=exon-XM_011240857.4-11;Parent=rna-XM_011240857.4;Dbxref=GeneID:140709,GenBank:XM_011240857.4,MGI:MGI:2155345;gbkey=mRNA;gene=Col26a1;product=collagen%2C type XXVI%2C alpha 1%2C transcript variant X5;transcript_id=XM_011240857.4;extra_copy_number=0
CM058245.1	Liftoff	exon	138178182	138178266	.	-	.	ID=exon-XM_011240857.4-10;Parent=rna-XM_011240857.4;Dbxref=GeneID:140709,GenBank:XM_011240857.4,MGI:MGI:2155345;gbkey=mRNA;gene=Col26a1;product=collagen%2C type XXVI%2C alpha 1%2C transcript variant X5;transcript_id=XM_011240857.4;extra_copy_number=0
CM058245.1	Liftoff	exon	138181040	138181087	.	-	.	ID=exon-XM_011240857.4-9;Parent=rna-XM_011240857.4;Dbxref=GeneID:140709,GenBank:XM_011240857.4,MGI:MGI:2155345;gbkey=mRNA;gene=Col26a1;product=collagen%2C type XXVI%2C alpha 1%2C transcript variant X5;transcript_id=XM_011240857.4;extra_copy_number=0
CM058245.1	Liftoff	exon	138182343	138182378	.	-	.	ID=exon-XM_011240857.4-8;Parent=rna-XM_011240857.4;Dbxref=GeneID:140709,GenBank:XM_011240857.4,MGI:MGI:2155345;gbkey=mRNA;gene=Col26a1;product=collagen%2C type XXVI%2C alpha 1%2C transcript variant X5;transcript_id=XM_011240857.4;extra_copy_number=0
CM058245.1	Liftoff	exon	138183284	138183336	.	-	.	ID=exon-XM_011240857.4-7;Parent=rna-XM_011240857.4;Dbxref=GeneID:140709,GenBank:XM_011240857.4,MGI:MGI:2155345;gbkey=mRNA;gene=Col26a1;product=collagen%2C type XXVI%2C alpha 1%2C transcript variant X5;transcript_id=XM_011240857.4;extra_copy_number=0
CM058245.1	Liftoff	exon	138185688	138185771	.	-	.	ID=exon-XM_011240857.4-6;Parent=rna-XM_011240857.4;Dbxref=GeneID:140709,GenBank:XM_011240857.4,MGI:MGI:2155345;gbkey=mRNA;gene=Col26a1;product=collagen%2C type XXVI%2C alpha 1%2C transcript variant X5;transcript_id=XM_011240857.4;extra_copy_number=0
CM058245.1	Liftoff	exon	138188212	138188364	.	-	.	ID=exon-XM_011240857.4-5;Parent=rna-XM_011240857.4;Dbxref=GeneID:140709,GenBank:XM_011240857.4,MGI:MGI:2155345;gbkey=mRNA;gene=Col26a1;product=collagen%2C type XXVI%2C alpha 1%2C transcript variant X5;transcript_id=XM_011240857.4;extra_copy_number=0
CM058245.1	Liftoff	exon	138188934	138189032	.	-	.	ID=exon-XM_011240857.4-4;Parent=rna-XM_011240857.4;Dbxref=GeneID:140709,GenBank:XM_011240857.4,MGI:MGI:2155345;gbkey=mRNA;gene=Col26a1;product=collagen%2C type XXVI%2C alpha 1%2C transcript variant X5;transcript_id=XM_011240857.4;extra_copy_number=0
CM058245.1	Liftoff	exon	138191651	138191807	.	-	.	ID=exon-XM_011240857.4-3;Parent=rna-XM_011240857.4;Dbxref=GeneID:140709,GenBank:XM_011240857.4,MGI:MGI:2155345;gbkey=mRNA;gene=Col26a1;product=collagen%2C type XXVI%2C alpha 1%2C transcript variant X5;transcript_id=XM_011240857.4;extra_copy_number=0
CM058245.1	Liftoff	exon	138199325	138199386	.	-	.	ID=exon-XM_011240857.4-2;Parent=rna-XM_011240857.4;Dbxref=GeneID:140709,GenBank:XM_011240857.4,MGI:MGI:2155345;gbkey=mRNA;gene=Col26a1;product=collagen%2C type XXVI%2C alpha 1%2C transcript variant X5;transcript_id=XM_011240857.4;extra_copy_number=0
CM058245.1	Liftoff	exon	138207067	138207117	.	-	.	ID=exon-XM_011240857.4-1;Parent=rna-XM_011240857.4;Dbxref=GeneID:140709,GenBank:XM_011240857.4,MGI:MGI:2155345;gbkey=mRNA;gene=Col26a1;product=collagen%2C type XXVI%2C alpha 1%2C transcript variant X5;transcript_id=XM_011240857.4;extra_copy_number=0
CM058245.1	Liftoff	CDS	138177065	138177225	.	-	.	ID=cds-XP_011239159.1;Parent=rna-XM_011240857.4;Dbxref=GeneID:140709,GenBank:XP_011239159.1,MGI:MGI:2155345;Name=XP_011239159.1;gbkey=CDS;gene=Col26a1;product=collagen alpha-1(XXVI) chain isoform X4;protein_id=XP_011239159.1;extra_copy_number=0
CM058245.1	Liftoff	CDS	138178182	138178266	.	-	.	ID=cds-XP_011239159.1;Parent=rna-XM_011240857.4;Dbxref=GeneID:140709,GenBank:XP_011239159.1,MGI:MGI:2155345;Name=XP_011239159.1;gbkey=CDS;gene=Col26a1;product=collagen alpha-1(XXVI) chain isoform X4;protein_id=XP_011239159.1;extra_copy_number=0
CM058245.1	Liftoff	CDS	138181040	138181087	.	-	.	ID=cds-XP_011239159.1;Parent=rna-XM_011240857.4;Dbxref=GeneID:140709,GenBank:XP_011239159.1,MGI:MGI:2155345;Name=XP_011239159.1;gbkey=CDS;gene=Col26a1;product=collagen alpha-1(XXVI) chain isoform X4;protein_id=XP_011239159.1;extra_copy_number=0
CM058245.1	Liftoff	CDS	138182343	138182378	.	-	.	ID=cds-XP_011239159.1;Parent=rna-XM_011240857.4;Dbxref=GeneID:140709,GenBank:XP_011239159.1,MGI:MGI:2155345;Name=XP_011239159.1;gbkey=CDS;gene=Col26a1;product=collagen alpha-1(XXVI) chain isoform X4;protein_id=XP_011239159.1;extra_copy_number=0
CM058245.1	Liftoff	CDS	138183284	138183336	.	-	.	ID=cds-XP_011239159.1;Parent=rna-XM_011240857.4;Dbxref=GeneID:140709,GenBank:XP_011239159.1,MGI:MGI:2155345;Name=XP_011239159.1;gbkey=CDS;gene=Col26a1;product=collagen alpha-1(XXVI) chain isoform X4;protein_id=XP_011239159.1;extra_copy_number=0
CM058245.1	Liftoff	CDS	138185688	138185771	.	-	.	ID=cds-XP_011239159.1;Parent=rna-XM_011240857.4;Dbxref=GeneID:140709,GenBank:XP_011239159.1,MGI:MGI:2155345;Name=XP_011239159.1;gbkey=CDS;gene=Col26a1;product=collagen alpha-1(XXVI) chain isoform X4;protein_id=XP_011239159.1;extra_copy_number=0
CM058245.1	Liftoff	CDS	138188212	138188364	.	-	.	ID=cds-XP_011239159.1;Parent=rna-XM_011240857.4;Dbxref=GeneID:140709,GenBank:XP_011239159.1,MGI:MGI:2155345;Name=XP_011239159.1;gbkey=CDS;gene=Col26a1;product=collagen alpha-1(XXVI) chain isoform X4;protein_id=XP_011239159.1;extra_copy_number=0
CM058245.1	Liftoff	CDS	138188934	138189032	.	-	.	ID=cds-XP_011239159.1;Parent=rna-XM_011240857.4;Dbxref=GeneID:140709,GenBank:XP_011239159.1,MGI:MGI:2155345;Name=XP_011239159.1;gbkey=CDS;gene=Col26a1;product=collagen alpha-1(XXVI) chain isoform X4;protein_id=XP_011239159.1;extra_copy_number=0
CM058245.1	Liftoff	CDS	138191651	138191807	.	-	.	ID=cds-XP_011239159.1;Parent=rna-XM_011240857.4;Dbxref=GeneID:140709,GenBank:XP_011239159.1,MGI:MGI:2155345;Name=XP_011239159.1;gbkey=CDS;gene=Col26a1;product=collagen alpha-1(XXVI) chain isoform X4;protein_id=XP_011239159.1;extra_copy_number=0
CM058245.1	Liftoff	CDS	138199325	138199381	.	-	.	ID=cds-XP_011239159.1;Parent=rna-XM_011240857.4;Dbxref=GeneID:140709,GenBank:XP_011239159.1,MGI:MGI:2155345;Name=XP_011239159.1;gbkey=CDS;gene=Col26a1;product=collagen alpha-1(XXVI) chain isoform X4;protein_id=XP_011239159.1;extra_copy_number=0
CM058245.1	Liftoff	mRNA	138175778	138216805	.	-	.	ID=rna-XM_011240858.3;Parent=gene-Col26a1;Dbxref=GeneID:140709,GenBank:XM_011240858.3,MGI:MGI:2155345;Name=XM_011240858.3;gbkey=mRNA;gene=Col26a1;model_evidence=Supporting evidence includes similarity to: 5 ESTs%2C 1 Protein%2C 252 long SRA reads%2C and 100%25 coverage of the annotated genomic feature by RNAseq alignments%2C including 8 samples with support for all annotated introns;product=collagen%2C type XXVI%2C alpha 1%2C transcript variant X7;transcript_id=XM_011240858.3;matches_ref_protein=True;valid_ORF=True;extra_copy_number=0
CM058245.1	Liftoff	exon	138175778	138177225	.	-	.	ID=exon-XM_011240858.3-11;Parent=rna-XM_011240858.3;Dbxref=GeneID:140709,GenBank:XM_011240858.3,MGI:MGI:2155345;gbkey=mRNA;gene=Col26a1;product=collagen%2C type XXVI%2C alpha 1%2C transcript variant X7;transcript_id=XM_011240858.3;extra_copy_number=0
CM058245.1	Liftoff	exon	138178182	138178266	.	-	.	ID=exon-XM_011240858.3-10;Parent=rna-XM_011240858.3;Dbxref=GeneID:140709,GenBank:XM_011240858.3,MGI:MGI:2155345;gbkey=mRNA;gene=Col26a1;product=collagen%2C type XXVI%2C alpha 1%2C transcript variant X7;transcript_id=XM_011240858.3;extra_copy_number=0
CM058245.1	Liftoff	exon	138181040	138181087	.	-	.	ID=exon-XM_011240858.3-9;Parent=rna-XM_011240858.3;Dbxref=GeneID:140709,GenBank:XM_011240858.3,MGI:MGI:2155345;gbkey=mRNA;gene=Col26a1;product=collagen%2C type XXVI%2C alpha 1%2C transcript variant X7;transcript_id=XM_011240858.3;extra_copy_number=0
CM058245.1	Liftoff	exon	138182343	138182378	.	-	.	ID=exon-XM_011240858.3-8;Parent=rna-XM_011240858.3;Dbxref=GeneID:140709,GenBank:XM_011240858.3,MGI:MGI:2155345;gbkey=mRNA;gene=Col26a1;product=collagen%2C type XXVI%2C alpha 1%2C transcript variant X7;transcript_id=XM_011240858.3;extra_copy_number=0
CM058245.1	Liftoff	exon	138183284	138183336	.	-	.	ID=exon-XM_011240858.3-7;Parent=rna-XM_011240858.3;Dbxref=GeneID:140709,GenBank:XM_011240858.3,MGI:MGI:2155345;gbkey=mRNA;gene=Col26a1;product=collagen%2C type XXVI%2C alpha 1%2C transcript variant X7;transcript_id=XM_011240858.3;extra_copy_number=0
CM058245.1	Liftoff	exon	138185688	138185771	.	-	.	ID=exon-XM_011240858.3-6;Parent=rna-XM_011240858.3;Dbxref=GeneID:140709,GenBank:XM_011240858.3,MGI:MGI:2155345;gbkey=mRNA;gene=Col26a1;product=collagen%2C type XXVI%2C alpha 1%2C transcript variant X7;transcript_id=XM_011240858.3;extra_copy_number=0
CM058245.1	Liftoff	exon	138188212	138188364	.	-	.	ID=exon-XM_011240858.3-5;Parent=rna-XM_011240858.3;Dbxref=GeneID:140709,GenBank:XM_011240858.3,MGI:MGI:2155345;gbkey=mRNA;gene=Col26a1;product=collagen%2C type XXVI%2C alpha 1%2C transcript variant X7;transcript_id=XM_011240858.3;extra_copy_number=0
CM058245.1	Liftoff	exon	138188934	138189032	.	-	.	ID=exon-XM_011240858.3-4;Parent=rna-XM_011240858.3;Dbxref=GeneID:140709,GenBank:XM_011240858.3,MGI:MGI:2155345;gbkey=mRNA;gene=Col26a1;product=collagen%2C type XXVI%2C alpha 1%2C transcript variant X7;transcript_id=XM_011240858.3;extra_copy_number=0
CM058245.1	Liftoff	exon	138191651	138191807	.	-	.	ID=exon-XM_011240858.3-3;Parent=rna-XM_011240858.3;Dbxref=GeneID:140709,GenBank:XM_011240858.3,MGI:MGI:2155345;gbkey=mRNA;gene=Col26a1;product=collagen%2C type XXVI%2C alpha 1%2C transcript variant X7;transcript_id=XM_011240858.3;extra_copy_number=0
CM058245.1	Liftoff	exon	138199325	138199386	.	-	.	ID=exon-XM_011240858.3-2;Parent=rna-XM_011240858.3;Dbxref=GeneID:140709,GenBank:XM_011240858.3,MGI:MGI:2155345;gbkey=mRNA;gene=Col26a1;product=collagen%2C type XXVI%2C alpha 1%2C transcript variant X7;transcript_id=XM_011240858.3;extra_copy_number=0
CM058245.1	Liftoff	exon	138216733	138216805	.	-	.	ID=exon-XM_011240858.3-1;Parent=rna-XM_011240858.3;Dbxref=GeneID:140709,GenBank:XM_011240858.3,MGI:MGI:2155345;gbkey=mRNA;gene=Col26a1;product=collagen%2C type XXVI%2C alpha 1%2C transcript variant X7;transcript_id=XM_011240858.3;extra_copy_number=0
CM058245.1	Liftoff	CDS	138177065	138177225	.	-	.	ID=cds-XP_011239160.1;Parent=rna-XM_011240858.3;Dbxref=GeneID:140709,GenBank:XP_011239160.1,MGI:MGI:2155345;Name=XP_011239160.1;gbkey=CDS;gene=Col26a1;product=collagen alpha-1(XXVI) chain isoform X4;protein_id=XP_011239160.1;extra_copy_number=0
CM058245.1	Liftoff	CDS	138178182	138178266	.	-	.	ID=cds-XP_011239160.1;Parent=rna-XM_011240858.3;Dbxref=GeneID:140709,GenBank:XP_011239160.1,MGI:MGI:2155345;Name=XP_011239160.1;gbkey=CDS;gene=Col26a1;product=collagen alpha-1(XXVI) chain isoform X4;protein_id=XP_011239160.1;extra_copy_number=0
CM058245.1	Liftoff	CDS	138181040	138181087	.	-	.	ID=cds-XP_011239160.1;Parent=rna-XM_011240858.3;Dbxref=GeneID:140709,GenBank:XP_011239160.1,MGI:MGI:2155345;Name=XP_011239160.1;gbkey=CDS;gene=Col26a1;product=collagen alpha-1(XXVI) chain isoform X4;protein_id=XP_011239160.1;extra_copy_number=0
CM058245.1	Liftoff	CDS	138182343	138182378	.	-	.	ID=cds-XP_011239160.1;Parent=rna-XM_011240858.3;Dbxref=GeneID:140709,GenBank:XP_011239160.1,MGI:MGI:2155345;Name=XP_011239160.1;gbkey=CDS;gene=Col26a1;product=collagen alpha-1(XXVI) chain isoform X4;protein_id=XP_011239160.1;extra_copy_number=0
CM058245.1	Liftoff	CDS	138183284	138183336	.	-	.	ID=cds-XP_011239160.1;Parent=rna-XM_011240858.3;Dbxref=GeneID:140709,GenBank:XP_011239160.1,MGI:MGI:2155345;Name=XP_011239160.1;gbkey=CDS;gene=Col26a1;product=collagen alpha-1(XXVI) chain isoform X4;protein_id=XP_011239160.1;extra_copy_number=0
CM058245.1	Liftoff	CDS	138185688	138185771	.	-	.	ID=cds-XP_011239160.1;Parent=rna-XM_011240858.3;Dbxref=GeneID:140709,GenBank:XP_011239160.1,MGI:MGI:2155345;Name=XP_011239160.1;gbkey=CDS;gene=Col26a1;product=collagen alpha-1(XXVI) chain isoform X4;protein_id=XP_011239160.1;extra_copy_number=0
CM058245.1	Liftoff	CDS	138188212	138188364	.	-	.	ID=cds-XP_011239160.1;Parent=rna-XM_011240858.3;Dbxref=GeneID:140709,GenBank:XP_011239160.1,MGI:MGI:2155345;Name=XP_011239160.1;gbkey=CDS;gene=Col26a1;product=collagen alpha-1(XXVI) chain isoform X4;protein_id=XP_011239160.1;extra_copy_number=0
CM058245.1	Liftoff	CDS	138188934	138189032	.	-	.	ID=cds-XP_011239160.1;Parent=rna-XM_011240858.3;Dbxref=GeneID:140709,GenBank:XP_011239160.1,MGI:MGI:2155345;Name=XP_011239160.1;gbkey=CDS;gene=Col26a1;product=collagen alpha-1(XXVI) chain isoform X4;protein_id=XP_011239160.1;extra_copy_number=0
CM058245.1	Liftoff	CDS	138191651	138191807	.	-	.	ID=cds-XP_011239160.1;Parent=rna-XM_011240858.3;Dbxref=GeneID:140709,GenBank:XP_011239160.1,MGI:MGI:2155345;Name=XP_011239160.1;gbkey=CDS;gene=Col26a1;product=collagen alpha-1(XXVI) chain isoform X4;protein_id=XP_011239160.1;extra_copy_number=0
CM058245.1	Liftoff	CDS	138199325	138199381	.	-	.	ID=cds-XP_011239160.1;Parent=rna-XM_011240858.3;Dbxref=GeneID:140709,GenBank:XP_011239160.1,MGI:MGI:2155345;Name=XP_011239160.1;gbkey=CDS;gene=Col26a1;product=collagen alpha-1(XXVI) chain isoform X4;protein_id=XP_011239160.1;extra_copy_number=0
CM058245.1	Liftoff	mRNA	138175778	138316790	.	-	.	ID=rna-XM_036164781.1;Parent=gene-Col26a1;Dbxref=GeneID:140709,GenBank:XM_036164781.1,MGI:MGI:2155345;Name=XM_036164781.1;gbkey=mRNA;gene=Col26a1;model_evidence=Supporting evidence includes similarity to: 1 mRNA%2C 5 ESTs%2C 1 Protein%2C 261 long SRA reads%2C and 100%25 coverage of the annotated genomic feature by RNAseq alignments%2C including 11 samples with support for all annotated introns;product=collagen%2C type XXVI%2C alpha 1%2C transcript variant X4;transcript_id=XM_036164781.1;matches_ref_protein=True;valid_ORF=True;extra_copy_number=0
CM058245.1	Liftoff	exon	138175778	138177225	.	-	.	ID=exon-XM_036164781.1-13;Parent=rna-XM_036164781.1;Dbxref=GeneID:140709,GenBank:XM_036164781.1,MGI:MGI:2155345;gbkey=mRNA;gene=Col26a1;product=collagen%2C type XXVI%2C alpha 1%2C transcript variant X4;transcript_id=XM_036164781.1;extra_copy_number=0
CM058245.1	Liftoff	exon	138178182	138178266	.	-	.	ID=exon-XM_036164781.1-12;Parent=rna-XM_036164781.1;Dbxref=GeneID:140709,GenBank:XM_036164781.1,MGI:MGI:2155345;gbkey=mRNA;gene=Col26a1;product=collagen%2C type XXVI%2C alpha 1%2C transcript variant X4;transcript_id=XM_036164781.1;extra_copy_number=0
CM058245.1	Liftoff	exon	138181040	138181087	.	-	.	ID=exon-XM_036164781.1-11;Parent=rna-XM_036164781.1;Dbxref=GeneID:140709,GenBank:XM_036164781.1,MGI:MGI:2155345;gbkey=mRNA;gene=Col26a1;product=collagen%2C type XXVI%2C alpha 1%2C transcript variant X4;transcript_id=XM_036164781.1;extra_copy_number=0
CM058245.1	Liftoff	exon	138182343	138182378	.	-	.	ID=exon-XM_036164781.1-10;Parent=rna-XM_036164781.1;Dbxref=GeneID:140709,GenBank:XM_036164781.1,MGI:MGI:2155345;gbkey=mRNA;gene=Col26a1;product=collagen%2C type XXVI%2C alpha 1%2C transcript variant X4;transcript_id=XM_036164781.1;extra_copy_number=0
CM058245.1	Liftoff	exon	138183284	138183336	.	-	.	ID=exon-XM_036164781.1-9;Parent=rna-XM_036164781.1;Dbxref=GeneID:140709,GenBank:XM_036164781.1,MGI:MGI:2155345;gbkey=mRNA;gene=Col26a1;product=collagen%2C type XXVI%2C alpha 1%2C transcript variant X4;transcript_id=XM_036164781.1;extra_copy_number=0
CM058245.1	Liftoff	exon	138185688	138185771	.	-	.	ID=exon-XM_036164781.1-8;Parent=rna-XM_036164781.1;Dbxref=GeneID:140709,GenBank:XM_036164781.1,MGI:MGI:2155345;gbkey=mRNA;gene=Col26a1;product=collagen%2C type XXVI%2C alpha 1%2C transcript variant X4;transcript_id=XM_036164781.1;extra_copy_number=0
CM058245.1	Liftoff	exon	138188212	138188364	.	-	.	ID=exon-XM_036164781.1-7;Parent=rna-XM_036164781.1;Dbxref=GeneID:140709,GenBank:XM_036164781.1,MGI:MGI:2155345;gbkey=mRNA;gene=Col26a1;product=collagen%2C type XXVI%2C alpha 1%2C transcript variant X4;transcript_id=XM_036164781.1;extra_copy_number=0
CM058245.1	Liftoff	exon	138188934	138189032	.	-	.	ID=exon-XM_036164781.1-6;Parent=rna-XM_036164781.1;Dbxref=GeneID:140709,GenBank:XM_036164781.1,MGI:MGI:2155345;gbkey=mRNA;gene=Col26a1;product=collagen%2C type XXVI%2C alpha 1%2C transcript variant X4;transcript_id=XM_036164781.1;extra_copy_number=0
CM058245.1	Liftoff	exon	138191651	138191807	.	-	.	ID=exon-XM_036164781.1-5;Parent=rna-XM_036164781.1;Dbxref=GeneID:140709,GenBank:XM_036164781.1,MGI:MGI:2155345;gbkey=mRNA;gene=Col26a1;product=collagen%2C type XXVI%2C alpha 1%2C transcript variant X4;transcript_id=XM_036164781.1;extra_copy_number=0
CM058245.1	Liftoff	exon	138199325	138199386	.	-	.	ID=exon-XM_036164781.1-4;Parent=rna-XM_036164781.1;Dbxref=GeneID:140709,GenBank:XM_036164781.1,MGI:MGI:2155345;gbkey=mRNA;gene=Col26a1;product=collagen%2C type XXVI%2C alpha 1%2C transcript variant X4;transcript_id=XM_036164781.1;extra_copy_number=0
CM058245.1	Liftoff	exon	138270665	138270762	.	-	.	ID=exon-XM_036164781.1-3;Parent=rna-XM_036164781.1;Dbxref=GeneID:140709,GenBank:XM_036164781.1,MGI:MGI:2155345;gbkey=mRNA;gene=Col26a1;product=collagen%2C type XXVI%2C alpha 1%2C transcript variant X4;transcript_id=XM_036164781.1;extra_copy_number=0
CM058245.1	Liftoff	exon	138281504	138281626	.	-	.	ID=exon-XM_036164781.1-2;Parent=rna-XM_036164781.1;Dbxref=GeneID:140709,GenBank:XM_036164781.1,MGI:MGI:2155345;gbkey=mRNA;gene=Col26a1;product=collagen%2C type XXVI%2C alpha 1%2C transcript variant X4;transcript_id=XM_036164781.1;extra_copy_number=0
CM058245.1	Liftoff	exon	138316598	138316790	.	-	.	ID=exon-XM_036164781.1-1;Parent=rna-XM_036164781.1;Dbxref=GeneID:140709,GenBank:XM_036164781.1,MGI:MGI:2155345;gbkey=mRNA;gene=Col26a1;product=collagen%2C type XXVI%2C alpha 1%2C transcript variant X4;transcript_id=XM_036164781.1;extra_copy_number=0
CM058245.1	Liftoff	CDS	138177065	138177225	.	-	.	ID=cds-XP_036020674.1;Parent=rna-XM_036164781.1;Dbxref=GeneID:140709,GenBank:XP_036020674.1,MGI:MGI:2155345;Name=XP_036020674.1;gbkey=CDS;gene=Col26a1;product=collagen alpha-1(XXVI) chain isoform X4;protein_id=XP_036020674.1;extra_copy_number=0
CM058245.1	Liftoff	CDS	138178182	138178266	.	-	.	ID=cds-XP_036020674.1;Parent=rna-XM_036164781.1;Dbxref=GeneID:140709,GenBank:XP_036020674.1,MGI:MGI:2155345;Name=XP_036020674.1;gbkey=CDS;gene=Col26a1;product=collagen alpha-1(XXVI) chain isoform X4;protein_id=XP_036020674.1;extra_copy_number=0
CM058245.1	Liftoff	CDS	138181040	138181087	.	-	.	ID=cds-XP_036020674.1;Parent=rna-XM_036164781.1;Dbxref=GeneID:140709,GenBank:XP_036020674.1,MGI:MGI:2155345;Name=XP_036020674.1;gbkey=CDS;gene=Col26a1;product=collagen alpha-1(XXVI) chain isoform X4;protein_id=XP_036020674.1;extra_copy_number=0
CM058245.1	Liftoff	CDS	138182343	138182378	.	-	.	ID=cds-XP_036020674.1;Parent=rna-XM_036164781.1;Dbxref=GeneID:140709,GenBank:XP_036020674.1,MGI:MGI:2155345;Name=XP_036020674.1;gbkey=CDS;gene=Col26a1;product=collagen alpha-1(XXVI) chain isoform X4;protein_id=XP_036020674.1;extra_copy_number=0
CM058245.1	Liftoff	CDS	138183284	138183336	.	-	.	ID=cds-XP_036020674.1;Parent=rna-XM_036164781.1;Dbxref=GeneID:140709,GenBank:XP_036020674.1,MGI:MGI:2155345;Name=XP_036020674.1;gbkey=CDS;gene=Col26a1;product=collagen alpha-1(XXVI) chain isoform X4;protein_id=XP_036020674.1;extra_copy_number=0
CM058245.1	Liftoff	CDS	138185688	138185771	.	-	.	ID=cds-XP_036020674.1;Parent=rna-XM_036164781.1;Dbxref=GeneID:140709,GenBank:XP_036020674.1,MGI:MGI:2155345;Name=XP_036020674.1;gbkey=CDS;gene=Col26a1;product=collagen alpha-1(XXVI) chain isoform X4;protein_id=XP_036020674.1;extra_copy_number=0
CM058245.1	Liftoff	CDS	138188212	138188364	.	-	.	ID=cds-XP_036020674.1;Parent=rna-XM_036164781.1;Dbxref=GeneID:140709,GenBank:XP_036020674.1,MGI:MGI:2155345;Name=XP_036020674.1;gbkey=CDS;gene=Col26a1;product=collagen alpha-1(XXVI) chain isoform X4;protein_id=XP_036020674.1;extra_copy_number=0
CM058245.1	Liftoff	CDS	138188934	138189032	.	-	.	ID=cds-XP_036020674.1;Parent=rna-XM_036164781.1;Dbxref=GeneID:140709,GenBank:XP_036020674.1,MGI:MGI:2155345;Name=XP_036020674.1;gbkey=CDS;gene=Col26a1;product=collagen alpha-1(XXVI) chain isoform X4;protein_id=XP_036020674.1;extra_copy_number=0
CM058245.1	Liftoff	CDS	138191651	138191807	.	-	.	ID=cds-XP_036020674.1;Parent=rna-XM_036164781.1;Dbxref=GeneID:140709,GenBank:XP_036020674.1,MGI:MGI:2155345;Name=XP_036020674.1;gbkey=CDS;gene=Col26a1;product=collagen alpha-1(XXVI) chain isoform X4;protein_id=XP_036020674.1;extra_copy_number=0
CM058245.1	Liftoff	CDS	138199325	138199381	.	-	.	ID=cds-XP_036020674.1;Parent=rna-XM_036164781.1;Dbxref=GeneID:140709,GenBank:XP_036020674.1,MGI:MGI:2155345;Name=XP_036020674.1;gbkey=CDS;gene=Col26a1;product=collagen alpha-1(XXVI) chain isoform X4;protein_id=XP_036020674.1;extra_copy_number=0
CM058245.1	Liftoff	mRNA	138175779	138317252	.	-	.	ID=rna-NM_001346699.1;Parent=gene-Col26a1;Dbxref=GeneID:140709,GenBank:NM_001346699.1,MGI:MGI:2155345;Name=NM_001346699.1;gbkey=mRNA;gene=Col26a1;product=collagen%2C type XXVI%2C alpha 1%2C transcript variant 2;tag=RefSeq Select;transcript_id=NM_001346699.1;matches_ref_protein=True;valid_ORF=True;extra_copy_number=0
CM058245.1	Liftoff	exon	138175779	138177225	.	-	.	ID=exon-NM_001346699.1-13;Parent=rna-NM_001346699.1;Dbxref=GeneID:140709,GenBank:NM_001346699.1,MGI:MGI:2155345;gbkey=mRNA;gene=Col26a1;product=collagen%2C type XXVI%2C alpha 1%2C transcript variant 2;tag=RefSeq Select;transcript_id=NM_001346699.1;extra_copy_number=0
CM058245.1	Liftoff	exon	138178182	138178266	.	-	.	ID=exon-NM_001346699.1-12;Parent=rna-NM_001346699.1;Dbxref=GeneID:140709,GenBank:NM_001346699.1,MGI:MGI:2155345;gbkey=mRNA;gene=Col26a1;product=collagen%2C type XXVI%2C alpha 1%2C transcript variant 2;tag=RefSeq Select;transcript_id=NM_001346699.1;extra_copy_number=0
CM058245.1	Liftoff	exon	138181040	138181087	.	-	.	ID=exon-NM_001346699.1-11;Parent=rna-NM_001346699.1;Dbxref=GeneID:140709,GenBank:NM_001346699.1,MGI:MGI:2155345;gbkey=mRNA;gene=Col26a1;product=collagen%2C type XXVI%2C alpha 1%2C transcript variant 2;tag=RefSeq Select;transcript_id=NM_001346699.1;extra_copy_number=0
CM058245.1	Liftoff	exon	138182343	138182378	.	-	.	ID=exon-NM_001346699.1-10;Parent=rna-NM_001346699.1;Dbxref=GeneID:140709,GenBank:NM_001346699.1,MGI:MGI:2155345;gbkey=mRNA;gene=Col26a1;product=collagen%2C type XXVI%2C alpha 1%2C transcript variant 2;tag=RefSeq Select;transcript_id=NM_001346699.1;extra_copy_number=0
CM058245.1	Liftoff	exon	138183284	138183336	.	-	.	ID=exon-NM_001346699.1-9;Parent=rna-NM_001346699.1;Dbxref=GeneID:140709,GenBank:NM_001346699.1,MGI:MGI:2155345;gbkey=mRNA;gene=Col26a1;product=collagen%2C type XXVI%2C alpha 1%2C transcript variant 2;tag=RefSeq Select;transcript_id=NM_001346699.1;extra_copy_number=0
CM058245.1	Liftoff	exon	138185688	138185771	.	-	.	ID=exon-NM_001346699.1-8;Parent=rna-NM_001346699.1;Dbxref=GeneID:140709,GenBank:NM_001346699.1,MGI:MGI:2155345;gbkey=mRNA;gene=Col26a1;product=collagen%2C type XXVI%2C alpha 1%2C transcript variant 2;tag=RefSeq Select;transcript_id=NM_001346699.1;extra_copy_number=0
CM058245.1	Liftoff	exon	138188212	138188364	.	-	.	ID=exon-NM_001346699.1-7;Parent=rna-NM_001346699.1;Dbxref=GeneID:140709,GenBank:NM_001346699.1,MGI:MGI:2155345;gbkey=mRNA;gene=Col26a1;product=collagen%2C type XXVI%2C alpha 1%2C transcript variant 2;tag=RefSeq Select;transcript_id=NM_001346699.1;extra_copy_number=0
CM058245.1	Liftoff	exon	138188934	138189032	.	-	.	ID=exon-NM_001346699.1-6;Parent=rna-NM_001346699.1;Dbxref=GeneID:140709,GenBank:NM_001346699.1,MGI:MGI:2155345;gbkey=mRNA;gene=Col26a1;product=collagen%2C type XXVI%2C alpha 1%2C transcript variant 2;tag=RefSeq Select;transcript_id=NM_001346699.1;extra_copy_number=0
CM058245.1	Liftoff	exon	138191651	138191807	.	-	.	ID=exon-NM_001346699.1-5;Parent=rna-NM_001346699.1;Dbxref=GeneID:140709,GenBank:NM_001346699.1,MGI:MGI:2155345;gbkey=mRNA;gene=Col26a1;product=collagen%2C type XXVI%2C alpha 1%2C transcript variant 2;tag=RefSeq Select;transcript_id=NM_001346699.1;extra_copy_number=0
CM058245.1	Liftoff	exon	138199325	138199386	.	-	.	ID=exon-NM_001346699.1-4;Parent=rna-NM_001346699.1;Dbxref=GeneID:140709,GenBank:NM_001346699.1,MGI:MGI:2155345;gbkey=mRNA;gene=Col26a1;product=collagen%2C type XXVI%2C alpha 1%2C transcript variant 2;tag=RefSeq Select;transcript_id=NM_001346699.1;extra_copy_number=0
CM058245.1	Liftoff	exon	138270665	138270762	.	-	.	ID=exon-NM_001346699.1-3;Parent=rna-NM_001346699.1;Dbxref=GeneID:140709,GenBank:NM_001346699.1,MGI:MGI:2155345;gbkey=mRNA;gene=Col26a1;product=collagen%2C type XXVI%2C alpha 1%2C transcript variant 2;tag=RefSeq Select;transcript_id=NM_001346699.1;extra_copy_number=0
CM058245.1	Liftoff	exon	138281504	138281626	.	-	.	ID=exon-NM_001346699.1-2;Parent=rna-NM_001346699.1;Dbxref=GeneID:140709,GenBank:NM_001346699.1,MGI:MGI:2155345;gbkey=mRNA;gene=Col26a1;product=collagen%2C type XXVI%2C alpha 1%2C transcript variant 2;tag=RefSeq Select;transcript_id=NM_001346699.1;extra_copy_number=0
CM058245.1	Liftoff	exon	138316886	138317252	.	-	.	ID=exon-NM_001346699.1-1;Parent=rna-NM_001346699.1;Dbxref=GeneID:140709,GenBank:NM_001346699.1,MGI:MGI:2155345;gbkey=mRNA;gene=Col26a1;product=collagen%2C type XXVI%2C alpha 1%2C transcript variant 2;tag=RefSeq Select;transcript_id=NM_001346699.1;extra_copy_number=0
CM058245.1	Liftoff	CDS	138177065	138177225	.	-	.	ID=cds-NP_001333628.1;Parent=rna-NM_001346699.1;Dbxref=CCDS:CCDS84976.1,GeneID:140709,GenBank:NP_001333628.1,MGI:MGI:2155345;Name=NP_001333628.1;Note=isoform 2 precursor is encoded by transcript variant 2;gbkey=CDS;gene=Col26a1;product=collagen alpha-1(XXVI) chain isoform 2 precursor;protein_id=NP_001333628.1;tag=RefSeq Select;extra_copy_number=0
CM058245.1	Liftoff	CDS	138178182	138178266	.	-	.	ID=cds-NP_001333628.1;Parent=rna-NM_001346699.1;Dbxref=CCDS:CCDS84976.1,GeneID:140709,GenBank:NP_001333628.1,MGI:MGI:2155345;Name=NP_001333628.1;Note=isoform 2 precursor is encoded by transcript variant 2;gbkey=CDS;gene=Col26a1;product=collagen alpha-1(XXVI) chain isoform 2 precursor;protein_id=NP_001333628.1;tag=RefSeq Select;extra_copy_number=0
CM058245.1	Liftoff	CDS	138181040	138181087	.	-	.	ID=cds-NP_001333628.1;Parent=rna-NM_001346699.1;Dbxref=CCDS:CCDS84976.1,GeneID:140709,GenBank:NP_001333628.1,MGI:MGI:2155345;Name=NP_001333628.1;Note=isoform 2 precursor is encoded by transcript variant 2;gbkey=CDS;gene=Col26a1;product=collagen alpha-1(XXVI) chain isoform 2 precursor;protein_id=NP_001333628.1;tag=RefSeq Select;extra_copy_number=0
CM058245.1	Liftoff	CDS	138182343	138182378	.	-	.	ID=cds-NP_001333628.1;Parent=rna-NM_001346699.1;Dbxref=CCDS:CCDS84976.1,GeneID:140709,GenBank:NP_001333628.1,MGI:MGI:2155345;Name=NP_001333628.1;Note=isoform 2 precursor is encoded by transcript variant 2;gbkey=CDS;gene=Col26a1;product=collagen alpha-1(XXVI) chain isoform 2 precursor;protein_id=NP_001333628.1;tag=RefSeq Select;extra_copy_number=0
CM058245.1	Liftoff	CDS	138183284	138183336	.	-	.	ID=cds-NP_001333628.1;Parent=rna-NM_001346699.1;Dbxref=CCDS:CCDS84976.1,GeneID:140709,GenBank:NP_001333628.1,MGI:MGI:2155345;Name=NP_001333628.1;Note=isoform 2 precursor is encoded by transcript variant 2;gbkey=CDS;gene=Col26a1;product=collagen alpha-1(XXVI) chain isoform 2 precursor;protein_id=NP_001333628.1;tag=RefSeq Select;extra_copy_number=0
CM058245.1	Liftoff	CDS	138185688	138185771	.	-	.	ID=cds-NP_001333628.1;Parent=rna-NM_001346699.1;Dbxref=CCDS:CCDS84976.1,GeneID:140709,GenBank:NP_001333628.1,MGI:MGI:2155345;Name=NP_001333628.1;Note=isoform 2 precursor is encoded by transcript variant 2;gbkey=CDS;gene=Col26a1;product=collagen alpha-1(XXVI) chain isoform 2 precursor;protein_id=NP_001333628.1;tag=RefSeq Select;extra_copy_number=0
CM058245.1	Liftoff	CDS	138188212	138188364	.	-	.	ID=cds-NP_001333628.1;Parent=rna-NM_001346699.1;Dbxref=CCDS:CCDS84976.1,GeneID:140709,GenBank:NP_001333628.1,MGI:MGI:2155345;Name=NP_001333628.1;Note=isoform 2 precursor is encoded by transcript variant 2;gbkey=CDS;gene=Col26a1;product=collagen alpha-1(XXVI) chain isoform 2 precursor;protein_id=NP_001333628.1;tag=RefSeq Select;extra_copy_number=0
CM058245.1	Liftoff	CDS	138188934	138189032	.	-	.	ID=cds-NP_001333628.1;Parent=rna-NM_001346699.1;Dbxref=CCDS:CCDS84976.1,GeneID:140709,GenBank:NP_001333628.1,MGI:MGI:2155345;Name=NP_001333628.1;Note=isoform 2 precursor is encoded by transcript variant 2;gbkey=CDS;gene=Col26a1;product=collagen alpha-1(XXVI) chain isoform 2 precursor;protein_id=NP_001333628.1;tag=RefSeq Select;extra_copy_number=0
CM058245.1	Liftoff	CDS	138191651	138191807	.	-	.	ID=cds-NP_001333628.1;Parent=rna-NM_001346699.1;Dbxref=CCDS:CCDS84976.1,GeneID:140709,GenBank:NP_001333628.1,MGI:MGI:2155345;Name=NP_001333628.1;Note=isoform 2 precursor is encoded by transcript variant 2;gbkey=CDS;gene=Col26a1;product=collagen alpha-1(XXVI) chain isoform 2 precursor;protein_id=NP_001333628.1;tag=RefSeq Select;extra_copy_number=0
CM058245.1	Liftoff	CDS	138199325	138199386	.	-	.	ID=cds-NP_001333628.1;Parent=rna-NM_001346699.1;Dbxref=CCDS:CCDS84976.1,GeneID:140709,GenBank:NP_001333628.1,MGI:MGI:2155345;Name=NP_001333628.1;Note=isoform 2 precursor is encoded by transcript variant 2;gbkey=CDS;gene=Col26a1;product=collagen alpha-1(XXVI) chain isoform 2 precursor;protein_id=NP_001333628.1;tag=RefSeq Select;extra_copy_number=0
CM058245.1	Liftoff	CDS	138270665	138270762	.	-	.	ID=cds-NP_001333628.1;Parent=rna-NM_001346699.1;Dbxref=CCDS:CCDS84976.1,GeneID:140709,GenBank:NP_001333628.1,MGI:MGI:2155345;Name=NP_001333628.1;Note=isoform 2 precursor is encoded by transcript variant 2;gbkey=CDS;gene=Col26a1;product=collagen alpha-1(XXVI) chain isoform 2 precursor;protein_id=NP_001333628.1;tag=RefSeq Select;extra_copy_number=0
CM058245.1	Liftoff	CDS	138281504	138281626	.	-	.	ID=cds-NP_001333628.1;Parent=rna-NM_001346699.1;Dbxref=CCDS:CCDS84976.1,GeneID:140709,GenBank:NP_001333628.1,MGI:MGI:2155345;Name=NP_001333628.1;Note=isoform 2 precursor is encoded by transcript variant 2;gbkey=CDS;gene=Col26a1;product=collagen alpha-1(XXVI) chain isoform 2 precursor;protein_id=NP_001333628.1;tag=RefSeq Select;extra_copy_number=0
CM058245.1	Liftoff	CDS	138316886	138317043	.	-	.	ID=cds-NP_001333628.1;Parent=rna-NM_001346699.1;Dbxref=CCDS:CCDS84976.1,GeneID:140709,GenBank:NP_001333628.1,MGI:MGI:2155345;Name=NP_001333628.1;Note=isoform 2 precursor is encoded by transcript variant 2;gbkey=CDS;gene=Col26a1;product=collagen alpha-1(XXVI) chain isoform 2 precursor;protein_id=NP_001333628.1;tag=RefSeq Select;extra_copy_number=0
CM058245.1	Liftoff	mRNA	138175779	138317252	.	-	.	ID=rna-NM_024474.3;Parent=gene-Col26a1;Dbxref=GeneID:140709,GenBank:NM_024474.3,MGI:MGI:2155345;Name=NM_024474.3;gbkey=mRNA;gene=Col26a1;product=collagen%2C type XXVI%2C alpha 1%2C transcript variant 1;transcript_id=NM_024474.3;matches_ref_protein=True;valid_ORF=True;extra_copy_number=0
CM058245.1	Liftoff	exon	138175779	138177225	.	-	.	ID=exon-NM_024474.3-13;Parent=rna-NM_024474.3;Dbxref=GeneID:140709,GenBank:NM_024474.3,MGI:MGI:2155345;gbkey=mRNA;gene=Col26a1;product=collagen%2C type XXVI%2C alpha 1%2C transcript variant 1;transcript_id=NM_024474.3;extra_copy_number=0
CM058245.1	Liftoff	exon	138178182	138178266	.	-	.	ID=exon-NM_024474.3-12;Parent=rna-NM_024474.3;Dbxref=GeneID:140709,GenBank:NM_024474.3,MGI:MGI:2155345;gbkey=mRNA;gene=Col26a1;product=collagen%2C type XXVI%2C alpha 1%2C transcript variant 1;transcript_id=NM_024474.3;extra_copy_number=0
CM058245.1	Liftoff	exon	138181040	138181087	.	-	.	ID=exon-NM_024474.3-11;Parent=rna-NM_024474.3;Dbxref=GeneID:140709,GenBank:NM_024474.3,MGI:MGI:2155345;gbkey=mRNA;gene=Col26a1;product=collagen%2C type XXVI%2C alpha 1%2C transcript variant 1;transcript_id=NM_024474.3;extra_copy_number=0
CM058245.1	Liftoff	exon	138182343	138182378	.	-	.	ID=exon-NM_024474.3-10;Parent=rna-NM_024474.3;Dbxref=GeneID:140709,GenBank:NM_024474.3,MGI:MGI:2155345;gbkey=mRNA;gene=Col26a1;product=collagen%2C type XXVI%2C alpha 1%2C transcript variant 1;transcript_id=NM_024474.3;extra_copy_number=0
CM058245.1	Liftoff	exon	138183284	138183336	.	-	.	ID=exon-NM_024474.3-9;Parent=rna-NM_024474.3;Dbxref=GeneID:140709,GenBank:NM_024474.3,MGI:MGI:2155345;gbkey=mRNA;gene=Col26a1;product=collagen%2C type XXVI%2C alpha 1%2C transcript variant 1;transcript_id=NM_024474.3;extra_copy_number=0
CM058245.1	Liftoff	exon	138185688	138185771	.	-	.	ID=exon-NM_024474.3-8;Parent=rna-NM_024474.3;Dbxref=GeneID:140709,GenBank:NM_024474.3,MGI:MGI:2155345;gbkey=mRNA;gene=Col26a1;product=collagen%2C type XXVI%2C alpha 1%2C transcript variant 1;transcript_id=NM_024474.3;extra_copy_number=0
CM058245.1	Liftoff	exon	138188212	138188364	.	-	.	ID=exon-NM_024474.3-7;Parent=rna-NM_024474.3;Dbxref=GeneID:140709,GenBank:NM_024474.3,MGI:MGI:2155345;gbkey=mRNA;gene=Col26a1;product=collagen%2C type XXVI%2C alpha 1%2C transcript variant 1;transcript_id=NM_024474.3;extra_copy_number=0
CM058245.1	Liftoff	exon	138188934	138189032	.	-	.	ID=exon-NM_024474.3-6;Parent=rna-NM_024474.3;Dbxref=GeneID:140709,GenBank:NM_024474.3,MGI:MGI:2155345;gbkey=mRNA;gene=Col26a1;product=collagen%2C type XXVI%2C alpha 1%2C transcript variant 1;transcript_id=NM_024474.3;extra_copy_number=0
CM058245.1	Liftoff	exon	138191651	138191807	.	-	.	ID=exon-NM_024474.3-5;Parent=rna-NM_024474.3;Dbxref=GeneID:140709,GenBank:NM_024474.3,MGI:MGI:2155345;gbkey=mRNA;gene=Col26a1;product=collagen%2C type XXVI%2C alpha 1%2C transcript variant 1;transcript_id=NM_024474.3;extra_copy_number=0
CM058245.1	Liftoff	exon	138199325	138199386	.	-	.	ID=exon-NM_024474.3-4;Parent=rna-NM_024474.3;Dbxref=GeneID:140709,GenBank:NM_024474.3,MGI:MGI:2155345;gbkey=mRNA;gene=Col26a1;product=collagen%2C type XXVI%2C alpha 1%2C transcript variant 1;transcript_id=NM_024474.3;extra_copy_number=0
CM058245.1	Liftoff	exon	138270665	138270768	.	-	.	ID=exon-NM_024474.3-3;Parent=rna-NM_024474.3;Dbxref=GeneID:140709,GenBank:NM_024474.3,MGI:MGI:2155345;gbkey=mRNA;gene=Col26a1;product=collagen%2C type XXVI%2C alpha 1%2C transcript variant 1;transcript_id=NM_024474.3;extra_copy_number=0
CM058245.1	Liftoff	exon	138281504	138281626	.	-	.	ID=exon-NM_024474.3-2;Parent=rna-NM_024474.3;Dbxref=GeneID:140709,GenBank:NM_024474.3,MGI:MGI:2155345;gbkey=mRNA;gene=Col26a1;product=collagen%2C type XXVI%2C alpha 1%2C transcript variant 1;transcript_id=NM_024474.3;extra_copy_number=0
CM058245.1	Liftoff	exon	138316886	138317252	.	-	.	ID=exon-NM_024474.3-1;Parent=rna-NM_024474.3;Dbxref=GeneID:140709,GenBank:NM_024474.3,MGI:MGI:2155345;gbkey=mRNA;gene=Col26a1;product=collagen%2C type XXVI%2C alpha 1%2C transcript variant 1;transcript_id=NM_024474.3;extra_copy_number=0
CM058245.1	Liftoff	CDS	138177065	138177225	.	-	.	ID=cds-NP_077794.2;Parent=rna-NM_024474.3;Dbxref=CCDS:CCDS19755.1,GeneID:140709,GenBank:NP_077794.2,MGI:MGI:2155345;Name=NP_077794.2;Note=isoform 1 precursor is encoded by transcript variant 1;gbkey=CDS;gene=Col26a1;product=collagen alpha-1(XXVI) chain isoform 1 precursor;protein_id=NP_077794.2;extra_copy_number=0
CM058245.1	Liftoff	CDS	138178182	138178266	.	-	.	ID=cds-NP_077794.2;Parent=rna-NM_024474.3;Dbxref=CCDS:CCDS19755.1,GeneID:140709,GenBank:NP_077794.2,MGI:MGI:2155345;Name=NP_077794.2;Note=isoform 1 precursor is encoded by transcript variant 1;gbkey=CDS;gene=Col26a1;product=collagen alpha-1(XXVI) chain isoform 1 precursor;protein_id=NP_077794.2;extra_copy_number=0
CM058245.1	Liftoff	CDS	138181040	138181087	.	-	.	ID=cds-NP_077794.2;Parent=rna-NM_024474.3;Dbxref=CCDS:CCDS19755.1,GeneID:140709,GenBank:NP_077794.2,MGI:MGI:2155345;Name=NP_077794.2;Note=isoform 1 precursor is encoded by transcript variant 1;gbkey=CDS;gene=Col26a1;product=collagen alpha-1(XXVI) chain isoform 1 precursor;protein_id=NP_077794.2;extra_copy_number=0
CM058245.1	Liftoff	CDS	138182343	138182378	.	-	.	ID=cds-NP_077794.2;Parent=rna-NM_024474.3;Dbxref=CCDS:CCDS19755.1,GeneID:140709,GenBank:NP_077794.2,MGI:MGI:2155345;Name=NP_077794.2;Note=isoform 1 precursor is encoded by transcript variant 1;gbkey=CDS;gene=Col26a1;product=collagen alpha-1(XXVI) chain isoform 1 precursor;protein_id=NP_077794.2;extra_copy_number=0
CM058245.1	Liftoff	CDS	138183284	138183336	.	-	.	ID=cds-NP_077794.2;Parent=rna-NM_024474.3;Dbxref=CCDS:CCDS19755.1,GeneID:140709,GenBank:NP_077794.2,MGI:MGI:2155345;Name=NP_077794.2;Note=isoform 1 precursor is encoded by transcript variant 1;gbkey=CDS;gene=Col26a1;product=collagen alpha-1(XXVI) chain isoform 1 precursor;protein_id=NP_077794.2;extra_copy_number=0
CM058245.1	Liftoff	CDS	138185688	138185771	.	-	.	ID=cds-NP_077794.2;Parent=rna-NM_024474.3;Dbxref=CCDS:CCDS19755.1,GeneID:140709,GenBank:NP_077794.2,MGI:MGI:2155345;Name=NP_077794.2;Note=isoform 1 precursor is encoded by transcript variant 1;gbkey=CDS;gene=Col26a1;product=collagen alpha-1(XXVI) chain isoform 1 precursor;protein_id=NP_077794.2;extra_copy_number=0
CM058245.1	Liftoff	CDS	138188212	138188364	.	-	.	ID=cds-NP_077794.2;Parent=rna-NM_024474.3;Dbxref=CCDS:CCDS19755.1,GeneID:140709,GenBank:NP_077794.2,MGI:MGI:2155345;Name=NP_077794.2;Note=isoform 1 precursor is encoded by transcript variant 1;gbkey=CDS;gene=Col26a1;product=collagen alpha-1(XXVI) chain isoform 1 precursor;protein_id=NP_077794.2;extra_copy_number=0
CM058245.1	Liftoff	CDS	138188934	138189032	.	-	.	ID=cds-NP_077794.2;Parent=rna-NM_024474.3;Dbxref=CCDS:CCDS19755.1,GeneID:140709,GenBank:NP_077794.2,MGI:MGI:2155345;Name=NP_077794.2;Note=isoform 1 precursor is encoded by transcript variant 1;gbkey=CDS;gene=Col26a1;product=collagen alpha-1(XXVI) chain isoform 1 precursor;protein_id=NP_077794.2;extra_copy_number=0
CM058245.1	Liftoff	CDS	138191651	138191807	.	-	.	ID=cds-NP_077794.2;Parent=rna-NM_024474.3;Dbxref=CCDS:CCDS19755.1,GeneID:140709,GenBank:NP_077794.2,MGI:MGI:2155345;Name=NP_077794.2;Note=isoform 1 precursor is encoded by transcript variant 1;gbkey=CDS;gene=Col26a1;product=collagen alpha-1(XXVI) chain isoform 1 precursor;protein_id=NP_077794.2;extra_copy_number=0
CM058245.1	Liftoff	CDS	138199325	138199386	.	-	.	ID=cds-NP_077794.2;Parent=rna-NM_024474.3;Dbxref=CCDS:CCDS19755.1,GeneID:140709,GenBank:NP_077794.2,MGI:MGI:2155345;Name=NP_077794.2;Note=isoform 1 precursor is encoded by transcript variant 1;gbkey=CDS;gene=Col26a1;product=collagen alpha-1(XXVI) chain isoform 1 precursor;protein_id=NP_077794.2;extra_copy_number=0
CM058245.1	Liftoff	CDS	138270665	138270768	.	-	.	ID=cds-NP_077794.2;Parent=rna-NM_024474.3;Dbxref=CCDS:CCDS19755.1,GeneID:140709,GenBank:NP_077794.2,MGI:MGI:2155345;Name=NP_077794.2;Note=isoform 1 precursor is encoded by transcript variant 1;gbkey=CDS;gene=Col26a1;product=collagen alpha-1(XXVI) chain isoform 1 precursor;protein_id=NP_077794.2;extra_copy_number=0
CM058245.1	Liftoff	CDS	138281504	138281626	.	-	.	ID=cds-NP_077794.2;Parent=rna-NM_024474.3;Dbxref=CCDS:CCDS19755.1,GeneID:140709,GenBank:NP_077794.2,MGI:MGI:2155345;Name=NP_077794.2;Note=isoform 1 precursor is encoded by transcript variant 1;gbkey=CDS;gene=Col26a1;product=collagen alpha-1(XXVI) chain isoform 1 precursor;protein_id=NP_077794.2;extra_copy_number=0
CM058245.1	Liftoff	CDS	138316886	138317043	.	-	.	ID=cds-NP_077794.2;Parent=rna-NM_024474.3;Dbxref=CCDS:CCDS19755.1,GeneID:140709,GenBank:NP_077794.2,MGI:MGI:2155345;Name=NP_077794.2;Note=isoform 1 precursor is encoded by transcript variant 1;gbkey=CDS;gene=Col26a1;product=collagen alpha-1(XXVI) chain isoform 1 precursor;protein_id=NP_077794.2;extra_copy_number=0
CM058245.1	Liftoff	gene	138260709	138268160	.	+	.	ID=gene-Gm30654;Dbxref=GeneID:102632628,MGI:MGI:5589813;Name=Gm30654;description=predicted gene%2C 30654;gbkey=Gene;gene=Gm30654;gene_biotype=lncRNA;coverage=1.0;sequence_ID=1.0;extra_copy_number=0;copy_num_ID=gene-Gm30654_0
CM058245.1	Liftoff	lnc_RNA	138260709	138268160	.	+	.	ID=rna-XR_377141.4;Parent=gene-Gm30654;Dbxref=GeneID:102632628,GenBank:XR_377141.4,MGI:MGI:5589813;Name=XR_377141.4;gbkey=ncRNA;gene=Gm30654;model_evidence=Supporting evidence includes similarity to: 100%25 coverage of the annotated genomic feature by RNAseq alignments%2C including 1 sample with support for all annotated introns;product=predicted gene%2C 30654;transcript_id=XR_377141.4;extra_copy_number=0
CM058245.1	Liftoff	exon	138260709	138260762	.	+	.	ID=exon-XR_377141.4-1;Parent=rna-XR_377141.4;Dbxref=GeneID:102632628,GenBank:XR_377141.4,MGI:MGI:5589813;gbkey=ncRNA;gene=Gm30654;product=predicted gene%2C 30654;transcript_id=XR_377141.4;extra_copy_number=0
CM058245.1	Liftoff	exon	138267162	138267284	.	+	.	ID=exon-XR_377141.4-2;Parent=rna-XR_377141.4;Dbxref=GeneID:102632628,GenBank:XR_377141.4,MGI:MGI:5589813;gbkey=ncRNA;gene=Gm30654;product=predicted gene%2C 30654;transcript_id=XR_377141.4;extra_copy_number=0
CM058245.1	Liftoff	exon	138267884	138268160	.	+	.	ID=exon-XR_377141.4-3;Parent=rna-XR_377141.4;Dbxref=GeneID:102632628,GenBank:XR_377141.4,MGI:MGI:5589813;gbkey=ncRNA;gene=Gm30654;product=predicted gene%2C 30654;transcript_id=XR_377141.4;extra_copy_number=0
CM058245.1	Liftoff	match	138294990	138299057	.	+	.	ID=cbe4d434-5094-4db6-b556-bc30018245db;Target=NG_065238.1 1 4066 +;assembly_bases_aln=4066;assembly_bases_seq=4066;bit_score=7568.17;blast_aligner=1;blast_score=4066;common_component=0;e_value=0;filter_score=0;for_remapping=2;gap_count=0;hsp_percent_coverage=100;matchable_bases=0;matched_bases=0;num_ident=4066;num_mismatch=0;pct_coverage=100;pct_coverage_hiqual=100;pct_identity_gap=100;pct_identity_gapopen_only=100;pct_identity_ungap=100;rank=1;weighted_identity=1;coverage=1.0;sequence_ID=0.999;extra_copy_number=0;copy_num_ID=cbe4d434-5094-4db6-b556-bc30018245db_0
CM058245.1	Liftoff	enhancer	138295090	138298957	.	.	.	ID=id-GeneID:114827882;Dbxref=GeneID:114827882,VISTA:mm1626;Note=VISTA enhancer mm1626;experiment=EXISTENCE:transgenic organism evidence [ECO:0001131][PMID:17130149];function=enhancer in: limb[5/10] | facial mesenchyme[7/10] | ear[7/10];gbkey=regulatory;regulatory_class=enhancer;coverage=1.0;sequence_ID=0.999;extra_copy_number=0;copy_num_ID=id-GeneID:114827882_0
CM058245.1	Liftoff	biological_region	138295090	138298957	.	+	.	ID=id-GeneID:114827882-2;Dbxref=GeneID:114827882;Name=biological region;gbkey=Region;standard_name=VISTA enhancer mm1626;coverage=1.0;sequence_ID=0.999;extra_copy_number=0;copy_num_ID=id-GeneID:114827882-2_0
CM058245.1	Liftoff	gene	138297657	138304402	.	-	.	ID=gene-Gm20485;Dbxref=GeneID:105242535,MGI:MGI:5141950;Name=Gm20485;description=predicted gene 20485;gbkey=Gene;gene=Gm20485;gene_biotype=lncRNA;coverage=1.0;sequence_ID=1.0;extra_copy_number=0;copy_num_ID=gene-Gm20485_0
CM058245.1	Liftoff	lnc_RNA	138297657	138304402	.	-	.	ID=rna-XR_868604.2;Parent=gene-Gm20485;Dbxref=GeneID:105242535,GenBank:XR_868604.2,MGI:MGI:5141950;Name=XR_868604.2;gbkey=ncRNA;gene=Gm20485;model_evidence=Supporting evidence includes similarity to: 100%25 coverage of the annotated genomic feature by RNAseq alignments%2C including 9 samples with support for all annotated introns;product=predicted gene 20485;transcript_id=XR_868604.2;extra_copy_number=0
CM058245.1	Liftoff	exon	138297657	138297968	.	-	.	ID=exon-XR_868604.2-2;Parent=rna-XR_868604.2;Dbxref=GeneID:105242535,GenBank:XR_868604.2,MGI:MGI:5141950;gbkey=ncRNA;gene=Gm20485;product=predicted gene 20485;transcript_id=XR_868604.2;extra_copy_number=0
CM058245.1	Liftoff	exon	138303595	138304402	.	-	.	ID=exon-XR_868604.2-1;Parent=rna-XR_868604.2;Dbxref=GeneID:105242535,GenBank:XR_868604.2,MGI:MGI:5141950;gbkey=ncRNA;gene=Gm20485;product=predicted gene 20485;transcript_id=XR_868604.2;extra_copy_number=0
CM058245.1	Liftoff	enhancer	138298051	138298204	.	.	.	ID=id-GeneID:114827882-3;Dbxref=GeneID:114827882;Note=cis-regulatory module chr5:137339899-137340052 (MGSCv37/mm9 assembly coordinates);experiment=EXISTENCE:reporter gene assay evidence [ECO:0000049][PMID:25872643];function=activates a minimal SCP1 promoter by CapStarr-seq with weak activity in P5424 T cells {active_cell/tissue: P5424 T cell};gbkey=regulatory;regulatory_class=enhancer;coverage=1.0;sequence_ID=1.0;extra_copy_number=0;copy_num_ID=id-GeneID:114827882-3_0
CM058245.1	Liftoff	pseudogene	138330652	138331058	.	+	.	ID=gene-Gm43649;Dbxref=GeneID:108169103,MGI:MGI:5663786;Name=Gm43649;description=predicted gene 43649;gbkey=Gene;gene=Gm43649;gene_biotype=pseudogene;pseudo=true;coverage=1.0;sequence_ID=1.0;extra_copy_number=0;copy_num_ID=gene-Gm43649_0
CM058245.1	Liftoff	exon	138330652	138331058	.	+	.	ID=id-Gm43649;Parent=gene-Gm43649;Dbxref=GeneID:108169103,MGI:MGI:5663786;gbkey=exon;gene=Gm43649;model_evidence=Supporting evidence includes similarity to: 44 Proteins%2C and 28%25 coverage of the annotated genomic feature by RNAseq alignments;pseudo=true;extra_copy_number=0
CM058245.1	Liftoff	gene	138342163	138348522	.	+	.	ID=gene-Ift22;Dbxref=GeneID:67286,MGI:MGI:1914536;Name=Ift22;description=intraflagellar transport 22;gbkey=Gene;gene=Ift22;gene_biotype=protein_coding;gene_synonym=3110017O03Rik,Rabl5;coverage=1.0;sequence_ID=1.0;valid_ORFs=2;extra_copy_number=0;copy_num_ID=gene-Ift22_0
CM058245.1	Liftoff	mRNA	138342163	138347257	.	+	.	ID=rna-NM_026073.3;Parent=gene-Ift22;Dbxref=GeneID:67286,GenBank:NM_026073.3,MGI:MGI:1914536;Name=NM_026073.3;gbkey=mRNA;gene=Ift22;product=intraflagellar transport 22;tag=RefSeq Select;transcript_id=NM_026073.3;matches_ref_protein=True;valid_ORF=True;extra_copy_number=0
CM058245.1	Liftoff	exon	138342163	138342283	.	+	.	ID=exon-NM_026073.3-1;Parent=rna-NM_026073.3;Dbxref=GeneID:67286,GenBank:NM_026073.3,MGI:MGI:1914536;gbkey=mRNA;gene=Ift22;product=intraflagellar transport 22;tag=RefSeq Select;transcript_id=NM_026073.3;extra_copy_number=0
CM058245.1	Liftoff	exon	138345137	138345213	.	+	.	ID=exon-NM_026073.3-2;Parent=rna-NM_026073.3;Dbxref=GeneID:67286,GenBank:NM_026073.3,MGI:MGI:1914536;gbkey=mRNA;gene=Ift22;product=intraflagellar transport 22;tag=RefSeq Select;transcript_id=NM_026073.3;extra_copy_number=0
CM058245.1	Liftoff	exon	138345315	138345404	.	+	.	ID=exon-NM_026073.3-3;Parent=rna-NM_026073.3;Dbxref=GeneID:67286,GenBank:NM_026073.3,MGI:MGI:1914536;gbkey=mRNA;gene=Ift22;product=intraflagellar transport 22;tag=RefSeq Select;transcript_id=NM_026073.3;extra_copy_number=0
CM058245.1	Liftoff	exon	138345702	138345904	.	+	.	ID=exon-NM_026073.3-4;Parent=rna-NM_026073.3;Dbxref=GeneID:67286,GenBank:NM_026073.3,MGI:MGI:1914536;gbkey=mRNA;gene=Ift22;product=intraflagellar transport 22;tag=RefSeq Select;transcript_id=NM_026073.3;extra_copy_number=0
CM058245.1	Liftoff	exon	138346838	138347257	.	+	.	ID=exon-NM_026073.3-5;Parent=rna-NM_026073.3;Dbxref=GeneID:67286,GenBank:NM_026073.3,MGI:MGI:1914536;gbkey=mRNA;gene=Ift22;product=intraflagellar transport 22;tag=RefSeq Select;transcript_id=NM_026073.3;extra_copy_number=0
CM058245.1	Liftoff	CDS	138342245	138342283	.	+	.	ID=cds-NP_080349.1;Parent=rna-NM_026073.3;Dbxref=CCDS:CCDS19756.1,GeneID:67286,GenBank:NP_080349.1,MGI:MGI:1914536;Name=NP_080349.1;gbkey=CDS;gene=Ift22;product=intraflagellar transport protein 22 homolog;protein_id=NP_080349.1;tag=RefSeq Select;extra_copy_number=0
CM058245.1	Liftoff	CDS	138345137	138345213	.	+	.	ID=cds-NP_080349.1;Parent=rna-NM_026073.3;Dbxref=CCDS:CCDS19756.1,GeneID:67286,GenBank:NP_080349.1,MGI:MGI:1914536;Name=NP_080349.1;gbkey=CDS;gene=Ift22;product=intraflagellar transport protein 22 homolog;protein_id=NP_080349.1;tag=RefSeq Select;extra_copy_number=0
CM058245.1	Liftoff	CDS	138345315	138345404	.	+	.	ID=cds-NP_080349.1;Parent=rna-NM_026073.3;Dbxref=CCDS:CCDS19756.1,GeneID:67286,GenBank:NP_080349.1,MGI:MGI:1914536;Name=NP_080349.1;gbkey=CDS;gene=Ift22;product=intraflagellar transport protein 22 homolog;protein_id=NP_080349.1;tag=RefSeq Select;extra_copy_number=0
CM058245.1	Liftoff	CDS	138345702	138345904	.	+	.	ID=cds-NP_080349.1;Parent=rna-NM_026073.3;Dbxref=CCDS:CCDS19756.1,GeneID:67286,GenBank:NP_080349.1,MGI:MGI:1914536;Name=NP_080349.1;gbkey=CDS;gene=Ift22;product=intraflagellar transport protein 22 homolog;protein_id=NP_080349.1;tag=RefSeq Select;extra_copy_number=0
CM058245.1	Liftoff	CDS	138346838	138346986	.	+	.	ID=cds-NP_080349.1;Parent=rna-NM_026073.3;Dbxref=CCDS:CCDS19756.1,GeneID:67286,GenBank:NP_080349.1,MGI:MGI:1914536;Name=NP_080349.1;gbkey=CDS;gene=Ift22;product=intraflagellar transport protein 22 homolog;protein_id=NP_080349.1;tag=RefSeq Select;extra_copy_number=0
CM058245.1	Liftoff	mRNA	138344384	138348522	.	+	.	ID=rna-XM_011240905.4;Parent=gene-Ift22;Dbxref=GeneID:67286,GenBank:XM_011240905.4,MGI:MGI:1914536;Name=XM_011240905.4;gbkey=mRNA;gene=Ift22;model_evidence=Supporting evidence includes similarity to: 20 ESTs%2C 4 Proteins%2C 499 long SRA reads%2C and 100%25 coverage of the annotated genomic feature by RNAseq alignments%2C including 30 samples with support for all annotated introns;product=intraflagellar transport 22%2C transcript variant X1;transcript_id=XM_011240905.4;matches_ref_protein=True;valid_ORF=True;extra_copy_number=0
CM058245.1	Liftoff	exon	138344384	138345059	.	+	.	ID=exon-XM_011240905.4-1;Parent=rna-XM_011240905.4;Dbxref=GeneID:67286,GenBank:XM_011240905.4,MGI:MGI:1914536;gbkey=mRNA;gene=Ift22;product=intraflagellar transport 22%2C transcript variant X1;transcript_id=XM_011240905.4;extra_copy_number=0
CM058245.1	Liftoff	exon	138345137	138345213	.	+	.	ID=exon-XM_011240905.4-2;Parent=rna-XM_011240905.4;Dbxref=GeneID:67286,GenBank:XM_011240905.4,MGI:MGI:1914536;gbkey=mRNA;gene=Ift22;product=intraflagellar transport 22%2C transcript variant X1;transcript_id=XM_011240905.4;extra_copy_number=0
CM058245.1	Liftoff	exon	138345315	138345404	.	+	.	ID=exon-XM_011240905.4-3;Parent=rna-XM_011240905.4;Dbxref=GeneID:67286,GenBank:XM_011240905.4,MGI:MGI:1914536;gbkey=mRNA;gene=Ift22;product=intraflagellar transport 22%2C transcript variant X1;transcript_id=XM_011240905.4;extra_copy_number=0
CM058245.1	Liftoff	exon	138345702	138345904	.	+	.	ID=exon-XM_011240905.4-4;Parent=rna-XM_011240905.4;Dbxref=GeneID:67286,GenBank:XM_011240905.4,MGI:MGI:1914536;gbkey=mRNA;gene=Ift22;product=intraflagellar transport 22%2C transcript variant X1;transcript_id=XM_011240905.4;extra_copy_number=0
CM058245.1	Liftoff	exon	138346838	138348522	.	+	.	ID=exon-XM_011240905.4-5;Parent=rna-XM_011240905.4;Dbxref=GeneID:67286,GenBank:XM_011240905.4,MGI:MGI:1914536;gbkey=mRNA;gene=Ift22;product=intraflagellar transport 22%2C transcript variant X1;transcript_id=XM_011240905.4;extra_copy_number=0
CM058245.1	Liftoff	CDS	138345727	138345904	.	+	.	ID=cds-XP_011239207.1;Parent=rna-XM_011240905.4;Dbxref=GeneID:67286,GenBank:XP_011239207.1,MGI:MGI:1914536;Name=XP_011239207.1;gbkey=CDS;gene=Ift22;product=intraflagellar transport protein 22 homolog isoform X1;protein_id=XP_011239207.1;extra_copy_number=0
CM058245.1	Liftoff	CDS	138346838	138346986	.	+	.	ID=cds-XP_011239207.1;Parent=rna-XM_011240905.4;Dbxref=GeneID:67286,GenBank:XP_011239207.1,MGI:MGI:1914536;Name=XP_011239207.1;gbkey=CDS;gene=Ift22;product=intraflagellar transport protein 22 homolog isoform X1;protein_id=XP_011239207.1;extra_copy_number=0
CM058245.1	Liftoff	gene	138353159	138371124	.	+	.	ID=gene-4933404O12Rik;Dbxref=GeneID:66752,MGI:MGI:1914002;Name=4933404O12Rik;description=RIKEN cDNA 4933404O12 gene;gbkey=Gene;gene=4933404O12Rik;gene_biotype=lncRNA;coverage=1.0;sequence_ID=1.0;extra_copy_number=0;copy_num_ID=gene-4933404O12Rik_0
CM058245.1	Liftoff	lnc_RNA	138353159	138371124	.	+	.	ID=rna-NR_015555.1;Parent=gene-4933404O12Rik;Dbxref=GeneID:66752,GenBank:NR_015555.1,MGI:MGI:1914002;Name=NR_015555.1;gbkey=ncRNA;gene=4933404O12Rik;product=RIKEN cDNA 4933404O12 gene;transcript_id=NR_015555.1;extra_copy_number=0
CM058245.1	Liftoff	exon	138353159	138353444	.	+	.	ID=exon-NR_015555.1-1;Parent=rna-NR_015555.1;Dbxref=GeneID:66752,GenBank:NR_015555.1,MGI:MGI:1914002;gbkey=ncRNA;gene=4933404O12Rik;product=RIKEN cDNA 4933404O12 gene;transcript_id=NR_015555.1;extra_copy_number=0
CM058245.1	Liftoff	exon	138356322	138356442	.	+	.	ID=exon-NR_015555.1-2;Parent=rna-NR_015555.1;Dbxref=GeneID:66752,GenBank:NR_015555.1,MGI:MGI:1914002;gbkey=ncRNA;gene=4933404O12Rik;product=RIKEN cDNA 4933404O12 gene;transcript_id=NR_015555.1;extra_copy_number=0
CM058245.1	Liftoff	exon	138359719	138359910	.	+	.	ID=exon-NR_015555.1-3;Parent=rna-NR_015555.1;Dbxref=GeneID:66752,GenBank:NR_015555.1,MGI:MGI:1914002;gbkey=ncRNA;gene=4933404O12Rik;product=RIKEN cDNA 4933404O12 gene;transcript_id=NR_015555.1;extra_copy_number=0
CM058245.1	Liftoff	exon	138367754	138371124	.	+	.	ID=exon-NR_015555.1-4;Parent=rna-NR_015555.1;Dbxref=GeneID:66752,GenBank:NR_015555.1,MGI:MGI:1914002;gbkey=ncRNA;gene=4933404O12Rik;product=RIKEN cDNA 4933404O12 gene;transcript_id=NR_015555.1;extra_copy_number=0
CM058245.1	Liftoff	match	138387066	138387375	.	+	.	ID=f24a13d6-5784-4e2a-869c-3f148c46eabe;Target=NG_151047.1 1 310 +;assembly_bases_aln=310;assembly_bases_seq=310;bit_score=577.963;blast_aligner=1;blast_score=310;common_component=0;e_value=8.00748e-163;filter_score=0;for_remapping=2;gap_count=0;hsp_percent_coverage=100;matchable_bases=310;matched_bases=310;num_ident=310;num_mismatch=0;pct_coverage=100;pct_coverage_hiqual=100;pct_identity_gap=100;pct_identity_gapopen_only=100;pct_identity_ungap=100;rank=1;weighted_identity=1;coverage=1.0;sequence_ID=1.0;extra_copy_number=0;copy_num_ID=f24a13d6-5784-4e2a-869c-3f148c46eabe_0
CM058245.1	Liftoff	enhancer	138387166	138387275	.	.	.	ID=id-GeneID:128925349;Dbxref=GeneID:128925349;Note=cis-regulatory module chr5:137429021-137429130 (MGSCv37/mm9 assembly coordinates);experiment=EXISTENCE:reporter gene assay evidence [ECO:0000049][PMID:25872643];function=activates a minimal SCP1 promoter by CapStarr-seq with weak activity in NIH3T3 fibroblasts {active_cell/tissue: NIH3T3};gbkey=regulatory;regulatory_class=enhancer;coverage=1.0;sequence_ID=1.0;extra_copy_number=0;copy_num_ID=id-GeneID:128925349_0
CM058245.1	Liftoff	biological_region	138387166	138387275	.	+	.	ID=id-GeneID:128925349-2;Dbxref=GeneID:128925349;Name=biological region;gbkey=Region;standard_name=CapStarr-seq enhancer MGSCv37_chr5:137429021-137429130;coverage=1.0;sequence_ID=1.0;extra_copy_number=0;copy_num_ID=id-GeneID:128925349-2_0
CM058245.1	Liftoff	gene	138387290	138400250	.	+	.	ID=gene-Fis1;Dbxref=GeneID:66437,MGI:MGI:1913687;Name=Fis1;description=fission%2C mitochondrial 1;gbkey=Gene;gene=Fis1;gene_biotype=protein_coding;gene_synonym=2010003O14Rik,Ttc11;coverage=1.0;sequence_ID=1.0;valid_ORFs=3;extra_copy_number=0;copy_num_ID=gene-Fis1_0
CM058245.1	Liftoff	mRNA	138387290	138400250	.	+	.	ID=rna-NM_001163243.1;Parent=gene-Fis1;Dbxref=GeneID:66437,GenBank:NM_001163243.1,MGI:MGI:1913687;Name=NM_001163243.1;gbkey=mRNA;gene=Fis1;product=fission%2C mitochondrial 1%2C transcript variant 2;transcript_id=NM_001163243.1;matches_ref_protein=True;valid_ORF=True;extra_copy_number=0
CM058245.1	Liftoff	exon	138387290	138387605	.	+	.	ID=exon-NM_001163243.1-1;Parent=rna-NM_001163243.1;Dbxref=GeneID:66437,GenBank:NM_001163243.1,MGI:MGI:1913687;gbkey=mRNA;gene=Fis1;product=fission%2C mitochondrial 1%2C transcript variant 2;transcript_id=NM_001163243.1;extra_copy_number=0
CM058245.1	Liftoff	exon	138397015	138397147	.	+	.	ID=exon-NM_001163243.1-2;Parent=rna-NM_001163243.1;Dbxref=GeneID:66437,GenBank:NM_001163243.1,MGI:MGI:1913687;gbkey=mRNA;gene=Fis1;product=fission%2C mitochondrial 1%2C transcript variant 2;transcript_id=NM_001163243.1;extra_copy_number=0
CM058245.1	Liftoff	exon	138399109	138399185	.	+	.	ID=exon-NM_001163243.1-3;Parent=rna-NM_001163243.1;Dbxref=GeneID:66437,GenBank:NM_001163243.1,MGI:MGI:1913687;gbkey=mRNA;gene=Fis1;product=fission%2C mitochondrial 1%2C transcript variant 2;transcript_id=NM_001163243.1;extra_copy_number=0
CM058245.1	Liftoff	exon	138399581	138399686	.	+	.	ID=exon-NM_001163243.1-4;Parent=rna-NM_001163243.1;Dbxref=GeneID:66437,GenBank:NM_001163243.1,MGI:MGI:1913687;gbkey=mRNA;gene=Fis1;product=fission%2C mitochondrial 1%2C transcript variant 2;transcript_id=NM_001163243.1;extra_copy_number=0
CM058245.1	Liftoff	exon	138399933	138400250	.	+	.	ID=exon-NM_001163243.1-5;Parent=rna-NM_001163243.1;Dbxref=GeneID:66437,GenBank:NM_001163243.1,MGI:MGI:1913687;gbkey=mRNA;gene=Fis1;product=fission%2C mitochondrial 1%2C transcript variant 2;transcript_id=NM_001163243.1;extra_copy_number=0
CM058245.1	Liftoff	CDS	138387582	138387605	.	+	.	ID=cds-NP_001156715.1;Parent=rna-NM_001163243.1;Dbxref=CCDS:CCDS51669.1,GeneID:66437,GenBank:NP_001156715.1,MGI:MGI:1913687;Name=NP_001156715.1;Note=isoform 2 is encoded by transcript variant 2;gbkey=CDS;gene=Fis1;product=mitochondrial fission 1 protein isoform 2;protein_id=NP_001156715.1;extra_copy_number=0
CM058245.1	Liftoff	CDS	138397015	138397147	.	+	.	ID=cds-NP_001156715.1;Parent=rna-NM_001163243.1;Dbxref=CCDS:CCDS51669.1,GeneID:66437,GenBank:NP_001156715.1,MGI:MGI:1913687;Name=NP_001156715.1;Note=isoform 2 is encoded by transcript variant 2;gbkey=CDS;gene=Fis1;product=mitochondrial fission 1 protein isoform 2;protein_id=NP_001156715.1;extra_copy_number=0
CM058245.1	Liftoff	CDS	138399109	138399185	.	+	.	ID=cds-NP_001156715.1;Parent=rna-NM_001163243.1;Dbxref=CCDS:CCDS51669.1,GeneID:66437,GenBank:NP_001156715.1,MGI:MGI:1913687;Name=NP_001156715.1;Note=isoform 2 is encoded by transcript variant 2;gbkey=CDS;gene=Fis1;product=mitochondrial fission 1 protein isoform 2;protein_id=NP_001156715.1;extra_copy_number=0
CM058245.1	Liftoff	CDS	138399581	138399686	.	+	.	ID=cds-NP_001156715.1;Parent=rna-NM_001163243.1;Dbxref=CCDS:CCDS51669.1,GeneID:66437,GenBank:NP_001156715.1,MGI:MGI:1913687;Name=NP_001156715.1;Note=isoform 2 is encoded by transcript variant 2;gbkey=CDS;gene=Fis1;product=mitochondrial fission 1 protein isoform 2;protein_id=NP_001156715.1;extra_copy_number=0
CM058245.1	Liftoff	CDS	138399933	138400030	.	+	.	ID=cds-NP_001156715.1;Parent=rna-NM_001163243.1;Dbxref=CCDS:CCDS51669.1,GeneID:66437,GenBank:NP_001156715.1,MGI:MGI:1913687;Name=NP_001156715.1;Note=isoform 2 is encoded by transcript variant 2;gbkey=CDS;gene=Fis1;product=mitochondrial fission 1 protein isoform 2;protein_id=NP_001156715.1;extra_copy_number=0
CM058245.1	Liftoff	mRNA	138387290	138400250	.	+	.	ID=rna-NM_001347504.1;Parent=gene-Fis1;Dbxref=GeneID:66437,GenBank:NM_001347504.1,MGI:MGI:1913687;Name=NM_001347504.1;gbkey=mRNA;gene=Fis1;product=fission%2C mitochondrial 1%2C transcript variant 3;transcript_id=NM_001347504.1;matches_ref_protein=True;valid_ORF=True;extra_copy_number=0
CM058245.1	Liftoff	exon	138387290	138387605	.	+	.	ID=exon-NM_001347504.1-1;Parent=rna-NM_001347504.1;Dbxref=GeneID:66437,GenBank:NM_001347504.1,MGI:MGI:1913687;gbkey=mRNA;gene=Fis1;product=fission%2C mitochondrial 1%2C transcript variant 3;transcript_id=NM_001347504.1;extra_copy_number=0
CM058245.1	Liftoff	exon	138399109	138399185	.	+	.	ID=exon-NM_001347504.1-2;Parent=rna-NM_001347504.1;Dbxref=GeneID:66437,GenBank:NM_001347504.1,MGI:MGI:1913687;gbkey=mRNA;gene=Fis1;product=fission%2C mitochondrial 1%2C transcript variant 3;transcript_id=NM_001347504.1;extra_copy_number=0
CM058245.1	Liftoff	exon	138399581	138399686	.	+	.	ID=exon-NM_001347504.1-3;Parent=rna-NM_001347504.1;Dbxref=GeneID:66437,GenBank:NM_001347504.1,MGI:MGI:1913687;gbkey=mRNA;gene=Fis1;product=fission%2C mitochondrial 1%2C transcript variant 3;transcript_id=NM_001347504.1;extra_copy_number=0
CM058245.1	Liftoff	exon	138399933	138400250	.	+	.	ID=exon-NM_001347504.1-4;Parent=rna-NM_001347504.1;Dbxref=GeneID:66437,GenBank:NM_001347504.1,MGI:MGI:1913687;gbkey=mRNA;gene=Fis1;product=fission%2C mitochondrial 1%2C transcript variant 3;transcript_id=NM_001347504.1;extra_copy_number=0
CM058245.1	Liftoff	CDS	138387578	138387605	.	+	.	ID=cds-NP_001334433.1;Parent=rna-NM_001347504.1;Dbxref=CCDS:CCDS84977.1,GeneID:66437,GenBank:NP_001334433.1,MGI:MGI:1913687;Name=NP_001334433.1;Note=isoform 3 is encoded by transcript variant 3;gbkey=CDS;gene=Fis1;product=mitochondrial fission 1 protein isoform 3;protein_id=NP_001334433.1;extra_copy_number=0
CM058245.1	Liftoff	CDS	138399109	138399185	.	+	.	ID=cds-NP_001334433.1;Parent=rna-NM_001347504.1;Dbxref=CCDS:CCDS84977.1,GeneID:66437,GenBank:NP_001334433.1,MGI:MGI:1913687;Name=NP_001334433.1;Note=isoform 3 is encoded by transcript variant 3;gbkey=CDS;gene=Fis1;product=mitochondrial fission 1 protein isoform 3;protein_id=NP_001334433.1;extra_copy_number=0
CM058245.1	Liftoff	CDS	138399581	138399686	.	+	.	ID=cds-NP_001334433.1;Parent=rna-NM_001347504.1;Dbxref=CCDS:CCDS84977.1,GeneID:66437,GenBank:NP_001334433.1,MGI:MGI:1913687;Name=NP_001334433.1;Note=isoform 3 is encoded by transcript variant 3;gbkey=CDS;gene=Fis1;product=mitochondrial fission 1 protein isoform 3;protein_id=NP_001334433.1;extra_copy_number=0
CM058245.1	Liftoff	CDS	138399933	138400030	.	+	.	ID=cds-NP_001334433.1;Parent=rna-NM_001347504.1;Dbxref=CCDS:CCDS84977.1,GeneID:66437,GenBank:NP_001334433.1,MGI:MGI:1913687;Name=NP_001334433.1;Note=isoform 3 is encoded by transcript variant 3;gbkey=CDS;gene=Fis1;product=mitochondrial fission 1 protein isoform 3;protein_id=NP_001334433.1;extra_copy_number=0
CM058245.1	Liftoff	mRNA	138396093	138400250	.	+	.	ID=rna-NM_025562.3;Parent=gene-Fis1;Dbxref=GeneID:66437,GenBank:NM_025562.3,MGI:MGI:1913687;Name=NM_025562.3;gbkey=mRNA;gene=Fis1;product=fission%2C mitochondrial 1%2C transcript variant 1;tag=RefSeq Select;transcript_id=NM_025562.3;matches_ref_protein=True;valid_ORF=True;extra_copy_number=0
CM058245.1	Liftoff	exon	138396093	138396244	.	+	.	ID=exon-NM_025562.3-1;Parent=rna-NM_025562.3;Dbxref=GeneID:66437,GenBank:NM_025562.3,MGI:MGI:1913687;gbkey=mRNA;gene=Fis1;product=fission%2C mitochondrial 1%2C transcript variant 1;tag=RefSeq Select;transcript_id=NM_025562.3;extra_copy_number=0
CM058245.1	Liftoff	exon	138397015	138397147	.	+	.	ID=exon-NM_025562.3-2;Parent=rna-NM_025562.3;Dbxref=GeneID:66437,GenBank:NM_025562.3,MGI:MGI:1913687;gbkey=mRNA;gene=Fis1;product=fission%2C mitochondrial 1%2C transcript variant 1;tag=RefSeq Select;transcript_id=NM_025562.3;extra_copy_number=0
CM058245.1	Liftoff	exon	138399109	138399185	.	+	.	ID=exon-NM_025562.3-3;Parent=rna-NM_025562.3;Dbxref=GeneID:66437,GenBank:NM_025562.3,MGI:MGI:1913687;gbkey=mRNA;gene=Fis1;product=fission%2C mitochondrial 1%2C transcript variant 1;tag=RefSeq Select;transcript_id=NM_025562.3;extra_copy_number=0
CM058245.1	Liftoff	exon	138399581	138399686	.	+	.	ID=exon-NM_025562.3-4;Parent=rna-NM_025562.3;Dbxref=GeneID:66437,GenBank:NM_025562.3,MGI:MGI:1913687;gbkey=mRNA;gene=Fis1;product=fission%2C mitochondrial 1%2C transcript variant 1;tag=RefSeq Select;transcript_id=NM_025562.3;extra_copy_number=0
CM058245.1	Liftoff	exon	138399933	138400250	.	+	.	ID=exon-NM_025562.3-5;Parent=rna-NM_025562.3;Dbxref=GeneID:66437,GenBank:NM_025562.3,MGI:MGI:1913687;gbkey=mRNA;gene=Fis1;product=fission%2C mitochondrial 1%2C transcript variant 1;tag=RefSeq Select;transcript_id=NM_025562.3;extra_copy_number=0
CM058245.1	Liftoff	CDS	138396200	138396244	.	+	.	ID=cds-NP_079838.1;Parent=rna-NM_025562.3;Dbxref=CCDS:CCDS19757.1,GeneID:66437,GenBank:NP_079838.1,MGI:MGI:1913687;Name=NP_079838.1;Note=isoform 1 is encoded by transcript variant 1;gbkey=CDS;gene=Fis1;product=mitochondrial fission 1 protein isoform 1;protein_id=NP_079838.1;tag=RefSeq Select;extra_copy_number=0
CM058245.1	Liftoff	CDS	138397015	138397147	.	+	.	ID=cds-NP_079838.1;Parent=rna-NM_025562.3;Dbxref=CCDS:CCDS19757.1,GeneID:66437,GenBank:NP_079838.1,MGI:MGI:1913687;Name=NP_079838.1;Note=isoform 1 is encoded by transcript variant 1;gbkey=CDS;gene=Fis1;product=mitochondrial fission 1 protein isoform 1;protein_id=NP_079838.1;tag=RefSeq Select;extra_copy_number=0
CM058245.1	Liftoff	CDS	138399109	138399185	.	+	.	ID=cds-NP_079838.1;Parent=rna-NM_025562.3;Dbxref=CCDS:CCDS19757.1,GeneID:66437,GenBank:NP_079838.1,MGI:MGI:1913687;Name=NP_079838.1;Note=isoform 1 is encoded by transcript variant 1;gbkey=CDS;gene=Fis1;product=mitochondrial fission 1 protein isoform 1;protein_id=NP_079838.1;tag=RefSeq Select;extra_copy_number=0
CM058245.1	Liftoff	CDS	138399581	138399686	.	+	.	ID=cds-NP_079838.1;Parent=rna-NM_025562.3;Dbxref=CCDS:CCDS19757.1,GeneID:66437,GenBank:NP_079838.1,MGI:MGI:1913687;Name=NP_079838.1;Note=isoform 1 is encoded by transcript variant 1;gbkey=CDS;gene=Fis1;product=mitochondrial fission 1 protein isoform 1;protein_id=NP_079838.1;tag=RefSeq Select;extra_copy_number=0
CM058245.1	Liftoff	CDS	138399933	138400030	.	+	.	ID=cds-NP_079838.1;Parent=rna-NM_025562.3;Dbxref=CCDS:CCDS19757.1,GeneID:66437,GenBank:NP_079838.1,MGI:MGI:1913687;Name=NP_079838.1;Note=isoform 1 is encoded by transcript variant 1;gbkey=CDS;gene=Fis1;product=mitochondrial fission 1 protein isoform 1;protein_id=NP_079838.1;tag=RefSeq Select;extra_copy_number=0
CM058245.1	Liftoff	gene	138401886	138409862	.	+	.	ID=gene-Cldn15;Dbxref=GeneID:60363,MGI:MGI:1913103;Name=Cldn15;description=claudin 15;gbkey=Gene;gene=Cldn15;gene_biotype=protein_coding;gene_synonym=2210009B08Rik;coverage=1.0;sequence_ID=1.0;valid_ORFs=1;extra_copy_number=0;copy_num_ID=gene-Cldn15_0
CM058245.1	Liftoff	mRNA	138401886	138409862	.	+	.	ID=rna-NM_021719.4;Parent=gene-Cldn15;Dbxref=GeneID:60363,GenBank:NM_021719.4,MGI:MGI:1913103;Name=NM_021719.4;gbkey=mRNA;gene=Cldn15;product=claudin 15;tag=RefSeq Select;transcript_id=NM_021719.4;matches_ref_protein=True;valid_ORF=True;extra_copy_number=0
CM058245.1	Liftoff	exon	138401886	138402340	.	+	.	ID=exon-NM_021719.4-1;Parent=rna-NM_021719.4;Dbxref=GeneID:60363,GenBank:NM_021719.4,MGI:MGI:1913103;gbkey=mRNA;gene=Cldn15;product=claudin 15;tag=RefSeq Select;transcript_id=NM_021719.4;extra_copy_number=0
CM058245.1	Liftoff	exon	138406337	138406501	.	+	.	ID=exon-NM_021719.4-2;Parent=rna-NM_021719.4;Dbxref=GeneID:60363,GenBank:NM_021719.4,MGI:MGI:1913103;gbkey=mRNA;gene=Cldn15;product=claudin 15;tag=RefSeq Select;transcript_id=NM_021719.4;extra_copy_number=0
CM058245.1	Liftoff	exon	138408458	138408539	.	+	.	ID=exon-NM_021719.4-3;Parent=rna-NM_021719.4;Dbxref=GeneID:60363,GenBank:NM_021719.4,MGI:MGI:1913103;gbkey=mRNA;gene=Cldn15;product=claudin 15;tag=RefSeq Select;transcript_id=NM_021719.4;extra_copy_number=0
CM058245.1	Liftoff	exon	138408627	138408743	.	+	.	ID=exon-NM_021719.4-4;Parent=rna-NM_021719.4;Dbxref=GeneID:60363,GenBank:NM_021719.4,MGI:MGI:1913103;gbkey=mRNA;gene=Cldn15;product=claudin 15;tag=RefSeq Select;transcript_id=NM_021719.4;extra_copy_number=0
CM058245.1	Liftoff	exon	138408831	138409862	.	+	.	ID=exon-NM_021719.4-5;Parent=rna-NM_021719.4;Dbxref=GeneID:60363,GenBank:NM_021719.4,MGI:MGI:1913103;gbkey=mRNA;gene=Cldn15;product=claudin 15;tag=RefSeq Select;transcript_id=NM_021719.4;extra_copy_number=0
CM058245.1	Liftoff	CDS	138402124	138402340	.	+	.	ID=cds-NP_068365.1;Parent=rna-NM_021719.4;Dbxref=CCDS:CCDS19758.1,GeneID:60363,GenBank:NP_068365.1,MGI:MGI:1913103;Name=NP_068365.1;gbkey=CDS;gene=Cldn15;product=claudin-15;protein_id=NP_068365.1;tag=RefSeq Select;extra_copy_number=0
CM058245.1	Liftoff	CDS	138406337	138406501	.	+	.	ID=cds-NP_068365.1;Parent=rna-NM_021719.4;Dbxref=CCDS:CCDS19758.1,GeneID:60363,GenBank:NP_068365.1,MGI:MGI:1913103;Name=NP_068365.1;gbkey=CDS;gene=Cldn15;product=claudin-15;protein_id=NP_068365.1;tag=RefSeq Select;extra_copy_number=0
CM058245.1	Liftoff	CDS	138408458	138408539	.	+	.	ID=cds-NP_068365.1;Parent=rna-NM_021719.4;Dbxref=CCDS:CCDS19758.1,GeneID:60363,GenBank:NP_068365.1,MGI:MGI:1913103;Name=NP_068365.1;gbkey=CDS;gene=Cldn15;product=claudin-15;protein_id=NP_068365.1;tag=RefSeq Select;extra_copy_number=0
CM058245.1	Liftoff	CDS	138408627	138408743	.	+	.	ID=cds-NP_068365.1;Parent=rna-NM_021719.4;Dbxref=CCDS:CCDS19758.1,GeneID:60363,GenBank:NP_068365.1,MGI:MGI:1913103;Name=NP_068365.1;gbkey=CDS;gene=Cldn15;product=claudin-15;protein_id=NP_068365.1;tag=RefSeq Select;extra_copy_number=0
CM058245.1	Liftoff	CDS	138408831	138408933	.	+	.	ID=cds-NP_068365.1;Parent=rna-NM_021719.4;Dbxref=CCDS:CCDS19758.1,GeneID:60363,GenBank:NP_068365.1,MGI:MGI:1913103;Name=NP_068365.1;gbkey=CDS;gene=Cldn15;product=claudin-15;protein_id=NP_068365.1;tag=RefSeq Select;extra_copy_number=0
CM058245.1	Liftoff	gene	138416211	138421981	.	-	.	ID=gene-Znhit1;Dbxref=GeneID:70103,MGI:MGI:1917353;Name=Znhit1;description=zinc finger%2C HIT domain containing 1;gbkey=Gene;gene=Znhit1;gene_biotype=protein_coding;gene_synonym=2700001K05Rik,ZNFN4A1;coverage=1.0;sequence_ID=1.0;valid_ORFs=4;extra_copy_number=0;copy_num_ID=gene-Znhit1_0
CM058245.1	Liftoff	mRNA	138416211	138420926	.	-	.	ID=rna-NM_001310747.1;Parent=gene-Znhit1;Dbxref=GeneID:70103,GenBank:NM_001310747.1,MGI:MGI:1917353;Name=NM_001310747.1;gbkey=mRNA;gene=Znhit1;product=zinc finger%2C HIT domain containing 1%2C transcript variant 2;tag=RefSeq Select;transcript_id=NM_001310747.1;matches_ref_protein=True;valid_ORF=True;extra_copy_number=0
CM058245.1	Liftoff	exon	138416211	138416434	.	-	.	ID=exon-NM_001310747.1-5;Parent=rna-NM_001310747.1;Dbxref=GeneID:70103,GenBank:NM_001310747.1,MGI:MGI:1917353;gbkey=mRNA;gene=Znhit1;product=zinc finger%2C HIT domain containing 1%2C transcript variant 2;tag=RefSeq Select;transcript_id=NM_001310747.1;extra_copy_number=0
CM058245.1	Liftoff	exon	138416535	138416704	.	-	.	ID=exon-NM_001310747.1-4;Parent=rna-NM_001310747.1;Dbxref=GeneID:70103,GenBank:NM_001310747.1,MGI:MGI:1917353;gbkey=mRNA;gene=Znhit1;product=zinc finger%2C HIT domain containing 1%2C transcript variant 2;tag=RefSeq Select;transcript_id=NM_001310747.1;extra_copy_number=0
CM058245.1	Liftoff	exon	138416890	138416969	.	-	.	ID=exon-NM_001310747.1-3;Parent=rna-NM_001310747.1;Dbxref=GeneID:70103,GenBank:NM_001310747.1,MGI:MGI:1917353;gbkey=mRNA;gene=Znhit1;product=zinc finger%2C HIT domain containing 1%2C transcript variant 2;tag=RefSeq Select;transcript_id=NM_001310747.1;extra_copy_number=0
CM058245.1	Liftoff	exon	138418901	138419071	.	-	.	ID=exon-NM_001310747.1-2;Parent=rna-NM_001310747.1;Dbxref=GeneID:70103,GenBank:NM_001310747.1,MGI:MGI:1917353;gbkey=mRNA;gene=Znhit1;product=zinc finger%2C HIT domain containing 1%2C transcript variant 2;tag=RefSeq Select;transcript_id=NM_001310747.1;extra_copy_number=0
CM058245.1	Liftoff	exon	138420833	138420926	.	-	.	ID=exon-NM_001310747.1-1;Parent=rna-NM_001310747.1;Dbxref=GeneID:70103,GenBank:NM_001310747.1,MGI:MGI:1917353;gbkey=mRNA;gene=Znhit1;product=zinc finger%2C HIT domain containing 1%2C transcript variant 2;tag=RefSeq Select;transcript_id=NM_001310747.1;extra_copy_number=0
CM058245.1	Liftoff	CDS	138416413	138416434	.	-	.	ID=cds-NP_001297676.1;Parent=rna-NM_001310747.1;Dbxref=CCDS:CCDS80438.1,GeneID:70103,GenBank:NP_001297676.1,MGI:MGI:1917353;Name=NP_001297676.1;Note=isoform 2 is encoded by transcript variant 2;gbkey=CDS;gene=Znhit1;product=zinc finger HIT domain-containing protein 1 isoform 2;protein_id=NP_001297676.1;tag=RefSeq Select;extra_copy_number=0
CM058245.1	Liftoff	CDS	138416535	138416704	.	-	.	ID=cds-NP_001297676.1;Parent=rna-NM_001310747.1;Dbxref=CCDS:CCDS80438.1,GeneID:70103,GenBank:NP_001297676.1,MGI:MGI:1917353;Name=NP_001297676.1;Note=isoform 2 is encoded by transcript variant 2;gbkey=CDS;gene=Znhit1;product=zinc finger HIT domain-containing protein 1 isoform 2;protein_id=NP_001297676.1;tag=RefSeq Select;extra_copy_number=0
CM058245.1	Liftoff	CDS	138416890	138416969	.	-	.	ID=cds-NP_001297676.1;Parent=rna-NM_001310747.1;Dbxref=CCDS:CCDS80438.1,GeneID:70103,GenBank:NP_001297676.1,MGI:MGI:1917353;Name=NP_001297676.1;Note=isoform 2 is encoded by transcript variant 2;gbkey=CDS;gene=Znhit1;product=zinc finger HIT domain-containing protein 1 isoform 2;protein_id=NP_001297676.1;tag=RefSeq Select;extra_copy_number=0
CM058245.1	Liftoff	CDS	138418901	138419071	.	-	.	ID=cds-NP_001297676.1;Parent=rna-NM_001310747.1;Dbxref=CCDS:CCDS80438.1,GeneID:70103,GenBank:NP_001297676.1,MGI:MGI:1917353;Name=NP_001297676.1;Note=isoform 2 is encoded by transcript variant 2;gbkey=CDS;gene=Znhit1;product=zinc finger HIT domain-containing protein 1 isoform 2;protein_id=NP_001297676.1;tag=RefSeq Select;extra_copy_number=0
CM058245.1	Liftoff	CDS	138420833	138420854	.	-	.	ID=cds-NP_001297676.1;Parent=rna-NM_001310747.1;Dbxref=CCDS:CCDS80438.1,GeneID:70103,GenBank:NP_001297676.1,MGI:MGI:1917353;Name=NP_001297676.1;Note=isoform 2 is encoded by transcript variant 2;gbkey=CDS;gene=Znhit1;product=zinc finger HIT domain-containing protein 1 isoform 2;protein_id=NP_001297676.1;tag=RefSeq Select;extra_copy_number=0
CM058245.1	Liftoff	mRNA	138416211	138420926	.	-	.	ID=rna-NM_001310748.1;Parent=gene-Znhit1;Dbxref=GeneID:70103,GenBank:NM_001310748.1,MGI:MGI:1917353;Name=NM_001310748.1;gbkey=mRNA;gene=Znhit1;product=zinc finger%2C HIT domain containing 1%2C transcript variant 3;transcript_id=NM_001310748.1;matches_ref_protein=True;valid_ORF=True;extra_copy_number=0
CM058245.1	Liftoff	exon	138416211	138416434	.	-	.	ID=exon-NM_001310748.1-6;Parent=rna-NM_001310748.1;Dbxref=GeneID:70103,GenBank:NM_001310748.1,MGI:MGI:1917353;gbkey=mRNA;gene=Znhit1;product=zinc finger%2C HIT domain containing 1%2C transcript variant 3;transcript_id=NM_001310748.1;extra_copy_number=0
CM058245.1	Liftoff	exon	138416535	138416704	.	-	.	ID=exon-NM_001310748.1-5;Parent=rna-NM_001310748.1;Dbxref=GeneID:70103,GenBank:NM_001310748.1,MGI:MGI:1917353;gbkey=mRNA;gene=Znhit1;product=zinc finger%2C HIT domain containing 1%2C transcript variant 3;transcript_id=NM_001310748.1;extra_copy_number=0
CM058245.1	Liftoff	exon	138416890	138416969	.	-	.	ID=exon-NM_001310748.1-4;Parent=rna-NM_001310748.1;Dbxref=GeneID:70103,GenBank:NM_001310748.1,MGI:MGI:1917353;gbkey=mRNA;gene=Znhit1;product=zinc finger%2C HIT domain containing 1%2C transcript variant 3;transcript_id=NM_001310748.1;extra_copy_number=0
CM058245.1	Liftoff	exon	138418901	138419071	.	-	.	ID=exon-NM_001310748.1-3;Parent=rna-NM_001310748.1;Dbxref=GeneID:70103,GenBank:NM_001310748.1,MGI:MGI:1917353;gbkey=mRNA;gene=Znhit1;product=zinc finger%2C HIT domain containing 1%2C transcript variant 3;transcript_id=NM_001310748.1;extra_copy_number=0
CM058245.1	Liftoff	exon	138420148	138420277	.	-	.	ID=exon-NM_001310748.1-2;Parent=rna-NM_001310748.1;Dbxref=GeneID:70103,GenBank:NM_001310748.1,MGI:MGI:1917353;gbkey=mRNA;gene=Znhit1;product=zinc finger%2C HIT domain containing 1%2C transcript variant 3;transcript_id=NM_001310748.1;extra_copy_number=0
CM058245.1	Liftoff	exon	138420833	138420926	.	-	.	ID=exon-NM_001310748.1-1;Parent=rna-NM_001310748.1;Dbxref=GeneID:70103,GenBank:NM_001310748.1,MGI:MGI:1917353;gbkey=mRNA;gene=Znhit1;product=zinc finger%2C HIT domain containing 1%2C transcript variant 3;transcript_id=NM_001310748.1;extra_copy_number=0
CM058245.1	Liftoff	CDS	138416413	138416434	.	-	.	ID=cds-NP_001297677.1;Parent=rna-NM_001310748.1;Dbxref=CCDS:CCDS80437.1,GeneID:70103,GenBank:NP_001297677.1,MGI:MGI:1917353;Name=NP_001297677.1;Note=isoform 3 is encoded by transcript variant 3;gbkey=CDS;gene=Znhit1;product=zinc finger HIT domain-containing protein 1 isoform 3;protein_id=NP_001297677.1;extra_copy_number=0
CM058245.1	Liftoff	CDS	138416535	138416704	.	-	.	ID=cds-NP_001297677.1;Parent=rna-NM_001310748.1;Dbxref=CCDS:CCDS80437.1,GeneID:70103,GenBank:NP_001297677.1,MGI:MGI:1917353;Name=NP_001297677.1;Note=isoform 3 is encoded by transcript variant 3;gbkey=CDS;gene=Znhit1;product=zinc finger HIT domain-containing protein 1 isoform 3;protein_id=NP_001297677.1;extra_copy_number=0
CM058245.1	Liftoff	CDS	138416890	138416969	.	-	.	ID=cds-NP_001297677.1;Parent=rna-NM_001310748.1;Dbxref=CCDS:CCDS80437.1,GeneID:70103,GenBank:NP_001297677.1,MGI:MGI:1917353;Name=NP_001297677.1;Note=isoform 3 is encoded by transcript variant 3;gbkey=CDS;gene=Znhit1;product=zinc finger HIT domain-containing protein 1 isoform 3;protein_id=NP_001297677.1;extra_copy_number=0
CM058245.1	Liftoff	CDS	138418901	138419071	.	-	.	ID=cds-NP_001297677.1;Parent=rna-NM_001310748.1;Dbxref=CCDS:CCDS80437.1,GeneID:70103,GenBank:NP_001297677.1,MGI:MGI:1917353;Name=NP_001297677.1;Note=isoform 3 is encoded by transcript variant 3;gbkey=CDS;gene=Znhit1;product=zinc finger HIT domain-containing protein 1 isoform 3;protein_id=NP_001297677.1;extra_copy_number=0
CM058245.1	Liftoff	CDS	138420148	138420181	.	-	.	ID=cds-NP_001297677.1;Parent=rna-NM_001310748.1;Dbxref=CCDS:CCDS80437.1,GeneID:70103,GenBank:NP_001297677.1,MGI:MGI:1917353;Name=NP_001297677.1;Note=isoform 3 is encoded by transcript variant 3;gbkey=CDS;gene=Znhit1;product=zinc finger HIT domain-containing protein 1 isoform 3;protein_id=NP_001297677.1;extra_copy_number=0
CM058245.1	Liftoff	mRNA	138416211	138421981	.	-	.	ID=rna-NM_027318.4;Parent=gene-Znhit1;Dbxref=GeneID:70103,GenBank:NM_027318.4,MGI:MGI:1917353;Name=NM_027318.4;gbkey=mRNA;gene=Znhit1;product=zinc finger%2C HIT domain containing 1%2C transcript variant 1;transcript_id=NM_027318.4;matches_ref_protein=True;valid_ORF=True;extra_copy_number=0
CM058245.1	Liftoff	exon	138416211	138416434	.	-	.	ID=exon-NM_027318.4-5;Parent=rna-NM_027318.4;Dbxref=GeneID:70103,GenBank:NM_027318.4,MGI:MGI:1917353;gbkey=mRNA;gene=Znhit1;product=zinc finger%2C HIT domain containing 1%2C transcript variant 1;transcript_id=NM_027318.4;extra_copy_number=0
CM058245.1	Liftoff	exon	138416535	138416704	.	-	.	ID=exon-NM_027318.4-4;Parent=rna-NM_027318.4;Dbxref=GeneID:70103,GenBank:NM_027318.4,MGI:MGI:1917353;gbkey=mRNA;gene=Znhit1;product=zinc finger%2C HIT domain containing 1%2C transcript variant 1;transcript_id=NM_027318.4;extra_copy_number=0
CM058245.1	Liftoff	exon	138416890	138416969	.	-	.	ID=exon-NM_027318.4-3;Parent=rna-NM_027318.4;Dbxref=GeneID:70103,GenBank:NM_027318.4,MGI:MGI:1917353;gbkey=mRNA;gene=Znhit1;product=zinc finger%2C HIT domain containing 1%2C transcript variant 1;transcript_id=NM_027318.4;extra_copy_number=0
CM058245.1	Liftoff	exon	138418901	138419071	.	-	.	ID=exon-NM_027318.4-2;Parent=rna-NM_027318.4;Dbxref=GeneID:70103,GenBank:NM_027318.4,MGI:MGI:1917353;gbkey=mRNA;gene=Znhit1;product=zinc finger%2C HIT domain containing 1%2C transcript variant 1;transcript_id=NM_027318.4;extra_copy_number=0
CM058245.1	Liftoff	exon	138421511	138421981	.	-	.	ID=exon-NM_027318.4-1;Parent=rna-NM_027318.4;Dbxref=GeneID:70103,GenBank:NM_027318.4,MGI:MGI:1917353;gbkey=mRNA;gene=Znhit1;product=zinc finger%2C HIT domain containing 1%2C transcript variant 1;transcript_id=NM_027318.4;extra_copy_number=0
CM058245.1	Liftoff	CDS	138416413	138416434	.	-	.	ID=cds-NP_081594.1;Parent=rna-NM_027318.4;Dbxref=CCDS:CCDS39329.1,GeneID:70103,GenBank:NP_081594.1,MGI:MGI:1917353;Name=NP_081594.1;Note=isoform 1 is encoded by transcript variant 1;gbkey=CDS;gene=Znhit1;product=zinc finger HIT domain-containing protein 1 isoform 1;protein_id=NP_081594.1;extra_copy_number=0
CM058245.1	Liftoff	CDS	138416535	138416704	.	-	.	ID=cds-NP_081594.1;Parent=rna-NM_027318.4;Dbxref=CCDS:CCDS39329.1,GeneID:70103,GenBank:NP_081594.1,MGI:MGI:1917353;Name=NP_081594.1;Note=isoform 1 is encoded by transcript variant 1;gbkey=CDS;gene=Znhit1;product=zinc finger HIT domain-containing protein 1 isoform 1;protein_id=NP_081594.1;extra_copy_number=0
CM058245.1	Liftoff	CDS	138416890	138416969	.	-	.	ID=cds-NP_081594.1;Parent=rna-NM_027318.4;Dbxref=CCDS:CCDS39329.1,GeneID:70103,GenBank:NP_081594.1,MGI:MGI:1917353;Name=NP_081594.1;Note=isoform 1 is encoded by transcript variant 1;gbkey=CDS;gene=Znhit1;product=zinc finger HIT domain-containing protein 1 isoform 1;protein_id=NP_081594.1;extra_copy_number=0
CM058245.1	Liftoff	CDS	138418901	138419071	.	-	.	ID=cds-NP_081594.1;Parent=rna-NM_027318.4;Dbxref=CCDS:CCDS39329.1,GeneID:70103,GenBank:NP_081594.1,MGI:MGI:1917353;Name=NP_081594.1;Note=isoform 1 is encoded by transcript variant 1;gbkey=CDS;gene=Znhit1;product=zinc finger HIT domain-containing protein 1 isoform 1;protein_id=NP_081594.1;extra_copy_number=0
CM058245.1	Liftoff	CDS	138421511	138421529	.	-	.	ID=cds-NP_081594.1;Parent=rna-NM_027318.4;Dbxref=CCDS:CCDS39329.1,GeneID:70103,GenBank:NP_081594.1,MGI:MGI:1917353;Name=NP_081594.1;Note=isoform 1 is encoded by transcript variant 1;gbkey=CDS;gene=Znhit1;product=zinc finger HIT domain-containing protein 1 isoform 1;protein_id=NP_081594.1;extra_copy_number=0
CM058245.1	Liftoff	mRNA	138416211	138421593	.	-	.	ID=rna-XM_006504497.5;Parent=gene-Znhit1;Dbxref=GeneID:70103,GenBank:XM_006504497.5,MGI:MGI:1917353;Name=XM_006504497.5;gbkey=mRNA;gene=Znhit1;model_evidence=Supporting evidence includes similarity to: 16 ESTs%2C 1 Protein%2C 1164 long SRA reads%2C and 100%25 coverage of the annotated genomic feature by RNAseq alignments%2C including 38 samples with support for all annotated introns;product=zinc finger%2C HIT domain containing 1%2C transcript variant X1;transcript_id=XM_006504497.5;matches_ref_protein=True;valid_ORF=True;extra_copy_number=0
CM058245.1	Liftoff	exon	138416211	138416434	.	-	.	ID=exon-XM_006504497.5-6;Parent=rna-XM_006504497.5;Dbxref=GeneID:70103,GenBank:XM_006504497.5,MGI:MGI:1917353;gbkey=mRNA;gene=Znhit1;product=zinc finger%2C HIT domain containing 1%2C transcript variant X1;transcript_id=XM_006504497.5;extra_copy_number=0
CM058245.1	Liftoff	exon	138416535	138416704	.	-	.	ID=exon-XM_006504497.5-5;Parent=rna-XM_006504497.5;Dbxref=GeneID:70103,GenBank:XM_006504497.5,MGI:MGI:1917353;gbkey=mRNA;gene=Znhit1;product=zinc finger%2C HIT domain containing 1%2C transcript variant X1;transcript_id=XM_006504497.5;extra_copy_number=0
CM058245.1	Liftoff	exon	138416890	138416969	.	-	.	ID=exon-XM_006504497.5-4;Parent=rna-XM_006504497.5;Dbxref=GeneID:70103,GenBank:XM_006504497.5,MGI:MGI:1917353;gbkey=mRNA;gene=Znhit1;product=zinc finger%2C HIT domain containing 1%2C transcript variant X1;transcript_id=XM_006504497.5;extra_copy_number=0
CM058245.1	Liftoff	exon	138418901	138419071	.	-	.	ID=exon-XM_006504497.5-3;Parent=rna-XM_006504497.5;Dbxref=GeneID:70103,GenBank:XM_006504497.5,MGI:MGI:1917353;gbkey=mRNA;gene=Znhit1;product=zinc finger%2C HIT domain containing 1%2C transcript variant X1;transcript_id=XM_006504497.5;extra_copy_number=0
CM058245.1	Liftoff	exon	138420148	138420277	.	-	.	ID=exon-XM_006504497.5-2;Parent=rna-XM_006504497.5;Dbxref=GeneID:70103,GenBank:XM_006504497.5,MGI:MGI:1917353;gbkey=mRNA;gene=Znhit1;product=zinc finger%2C HIT domain containing 1%2C transcript variant X1;transcript_id=XM_006504497.5;extra_copy_number=0
CM058245.1	Liftoff	exon	138421511	138421593	.	-	.	ID=exon-XM_006504497.5-1;Parent=rna-XM_006504497.5;Dbxref=GeneID:70103,GenBank:XM_006504497.5,MGI:MGI:1917353;gbkey=mRNA;gene=Znhit1;product=zinc finger%2C HIT domain containing 1%2C transcript variant X1;transcript_id=XM_006504497.5;extra_copy_number=0
CM058245.1	Liftoff	CDS	138416413	138416434	.	-	.	ID=cds-XP_006504560.1;Parent=rna-XM_006504497.5;Dbxref=GeneID:70103,GenBank:XP_006504560.1,MGI:MGI:1917353;Name=XP_006504560.1;gbkey=CDS;gene=Znhit1;product=zinc finger HIT domain-containing protein 1 isoform X1;protein_id=XP_006504560.1;extra_copy_number=0
CM058245.1	Liftoff	CDS	138416535	138416704	.	-	.	ID=cds-XP_006504560.1;Parent=rna-XM_006504497.5;Dbxref=GeneID:70103,GenBank:XP_006504560.1,MGI:MGI:1917353;Name=XP_006504560.1;gbkey=CDS;gene=Znhit1;product=zinc finger HIT domain-containing protein 1 isoform X1;protein_id=XP_006504560.1;extra_copy_number=0
CM058245.1	Liftoff	CDS	138416890	138416969	.	-	.	ID=cds-XP_006504560.1;Parent=rna-XM_006504497.5;Dbxref=GeneID:70103,GenBank:XP_006504560.1,MGI:MGI:1917353;Name=XP_006504560.1;gbkey=CDS;gene=Znhit1;product=zinc finger HIT domain-containing protein 1 isoform X1;protein_id=XP_006504560.1;extra_copy_number=0
CM058245.1	Liftoff	CDS	138418901	138419071	.	-	.	ID=cds-XP_006504560.1;Parent=rna-XM_006504497.5;Dbxref=GeneID:70103,GenBank:XP_006504560.1,MGI:MGI:1917353;Name=XP_006504560.1;gbkey=CDS;gene=Znhit1;product=zinc finger HIT domain-containing protein 1 isoform X1;protein_id=XP_006504560.1;extra_copy_number=0
CM058245.1	Liftoff	CDS	138420148	138420181	.	-	.	ID=cds-XP_006504560.1;Parent=rna-XM_006504497.5;Dbxref=GeneID:70103,GenBank:XP_006504560.1,MGI:MGI:1917353;Name=XP_006504560.1;gbkey=CDS;gene=Znhit1;product=zinc finger HIT domain-containing protein 1 isoform X1;protein_id=XP_006504560.1;extra_copy_number=0
CM058245.1	Liftoff	gene	138421041	138430668	.	+	.	ID=gene-Plod3;Dbxref=GeneID:26433,MGI:MGI:1347008;Name=Plod3;description=procollagen-lysine%2C 2-oxoglutarate 5-dioxygenase 3;gbkey=Gene;gene=Plod3;gene_biotype=protein_coding;gene_synonym=LH3;coverage=1.0;sequence_ID=1.0;valid_ORFs=1;extra_copy_number=0;copy_num_ID=gene-Plod3_0
CM058245.1	Liftoff	mRNA	138421041	138430668	.	+	.	ID=rna-NM_011962.3;Parent=gene-Plod3;Dbxref=GeneID:26433,GenBank:NM_011962.3,MGI:MGI:1347008;Name=NM_011962.3;gbkey=mRNA;gene=Plod3;product=procollagen-lysine%2C 2-oxoglutarate 5-dioxygenase 3;tag=RefSeq Select;transcript_id=NM_011962.3;matches_ref_protein=True;valid_ORF=True;extra_copy_number=0
CM058245.1	Liftoff	exon	138421041	138421825	.	+	.	ID=exon-NM_011962.3-1;Parent=rna-NM_011962.3;Dbxref=GeneID:26433,GenBank:NM_011962.3,MGI:MGI:1347008;gbkey=mRNA;gene=Plod3;product=procollagen-lysine%2C 2-oxoglutarate 5-dioxygenase 3;tag=RefSeq Select;transcript_id=NM_011962.3;extra_copy_number=0
CM058245.1	Liftoff	exon	138422139	138422230	.	+	.	ID=exon-NM_011962.3-2;Parent=rna-NM_011962.3;Dbxref=GeneID:26433,GenBank:NM_011962.3,MGI:MGI:1347008;gbkey=mRNA;gene=Plod3;product=procollagen-lysine%2C 2-oxoglutarate 5-dioxygenase 3;tag=RefSeq Select;transcript_id=NM_011962.3;extra_copy_number=0
CM058245.1	Liftoff	exon	138422357	138422493	.	+	.	ID=exon-NM_011962.3-3;Parent=rna-NM_011962.3;Dbxref=GeneID:26433,GenBank:NM_011962.3,MGI:MGI:1347008;gbkey=mRNA;gene=Plod3;product=procollagen-lysine%2C 2-oxoglutarate 5-dioxygenase 3;tag=RefSeq Select;transcript_id=NM_011962.3;extra_copy_number=0
CM058245.1	Liftoff	exon	138422594	138422757	.	+	.	ID=exon-NM_011962.3-4;Parent=rna-NM_011962.3;Dbxref=GeneID:26433,GenBank:NM_011962.3,MGI:MGI:1347008;gbkey=mRNA;gene=Plod3;product=procollagen-lysine%2C 2-oxoglutarate 5-dioxygenase 3;tag=RefSeq Select;transcript_id=NM_011962.3;extra_copy_number=0
CM058245.1	Liftoff	exon	138422905	138423017	.	+	.	ID=exon-NM_011962.3-5;Parent=rna-NM_011962.3;Dbxref=GeneID:26433,GenBank:NM_011962.3,MGI:MGI:1347008;gbkey=mRNA;gene=Plod3;product=procollagen-lysine%2C 2-oxoglutarate 5-dioxygenase 3;tag=RefSeq Select;transcript_id=NM_011962.3;extra_copy_number=0
CM058245.1	Liftoff	exon	138423148	138423211	.	+	.	ID=exon-NM_011962.3-6;Parent=rna-NM_011962.3;Dbxref=GeneID:26433,GenBank:NM_011962.3,MGI:MGI:1347008;gbkey=mRNA;gene=Plod3;product=procollagen-lysine%2C 2-oxoglutarate 5-dioxygenase 3;tag=RefSeq Select;transcript_id=NM_011962.3;extra_copy_number=0
CM058245.1	Liftoff	exon	138423620	138423717	.	+	.	ID=exon-NM_011962.3-7;Parent=rna-NM_011962.3;Dbxref=GeneID:26433,GenBank:NM_011962.3,MGI:MGI:1347008;gbkey=mRNA;gene=Plod3;product=procollagen-lysine%2C 2-oxoglutarate 5-dioxygenase 3;tag=RefSeq Select;transcript_id=NM_011962.3;extra_copy_number=0
CM058245.1	Liftoff	exon	138423919	138424020	.	+	.	ID=exon-NM_011962.3-8;Parent=rna-NM_011962.3;Dbxref=GeneID:26433,GenBank:NM_011962.3,MGI:MGI:1347008;gbkey=mRNA;gene=Plod3;product=procollagen-lysine%2C 2-oxoglutarate 5-dioxygenase 3;tag=RefSeq Select;transcript_id=NM_011962.3;extra_copy_number=0
CM058245.1	Liftoff	exon	138424173	138424298	.	+	.	ID=exon-NM_011962.3-9;Parent=rna-NM_011962.3;Dbxref=GeneID:26433,GenBank:NM_011962.3,MGI:MGI:1347008;gbkey=mRNA;gene=Plod3;product=procollagen-lysine%2C 2-oxoglutarate 5-dioxygenase 3;tag=RefSeq Select;transcript_id=NM_011962.3;extra_copy_number=0
CM058245.1	Liftoff	exon	138424440	138424561	.	+	.	ID=exon-NM_011962.3-10;Parent=rna-NM_011962.3;Dbxref=GeneID:26433,GenBank:NM_011962.3,MGI:MGI:1347008;gbkey=mRNA;gene=Plod3;product=procollagen-lysine%2C 2-oxoglutarate 5-dioxygenase 3;tag=RefSeq Select;transcript_id=NM_011962.3;extra_copy_number=0
CM058245.1	Liftoff	exon	138424767	138424871	.	+	.	ID=exon-NM_011962.3-11;Parent=rna-NM_011962.3;Dbxref=GeneID:26433,GenBank:NM_011962.3,MGI:MGI:1347008;gbkey=mRNA;gene=Plod3;product=procollagen-lysine%2C 2-oxoglutarate 5-dioxygenase 3;tag=RefSeq Select;transcript_id=NM_011962.3;extra_copy_number=0
CM058245.1	Liftoff	exon	138424981	138425106	.	+	.	ID=exon-NM_011962.3-12;Parent=rna-NM_011962.3;Dbxref=GeneID:26433,GenBank:NM_011962.3,MGI:MGI:1347008;gbkey=mRNA;gene=Plod3;product=procollagen-lysine%2C 2-oxoglutarate 5-dioxygenase 3;tag=RefSeq Select;transcript_id=NM_011962.3;extra_copy_number=0
CM058245.1	Liftoff	exon	138425322	138425463	.	+	.	ID=exon-NM_011962.3-13;Parent=rna-NM_011962.3;Dbxref=GeneID:26433,GenBank:NM_011962.3,MGI:MGI:1347008;gbkey=mRNA;gene=Plod3;product=procollagen-lysine%2C 2-oxoglutarate 5-dioxygenase 3;tag=RefSeq Select;transcript_id=NM_011962.3;extra_copy_number=0
CM058245.1	Liftoff	exon	138425566	138425679	.	+	.	ID=exon-NM_011962.3-14;Parent=rna-NM_011962.3;Dbxref=GeneID:26433,GenBank:NM_011962.3,MGI:MGI:1347008;gbkey=mRNA;gene=Plod3;product=procollagen-lysine%2C 2-oxoglutarate 5-dioxygenase 3;tag=RefSeq Select;transcript_id=NM_011962.3;extra_copy_number=0
CM058245.1	Liftoff	exon	138425794	138425862	.	+	.	ID=exon-NM_011962.3-15;Parent=rna-NM_011962.3;Dbxref=GeneID:26433,GenBank:NM_011962.3,MGI:MGI:1347008;gbkey=mRNA;gene=Plod3;product=procollagen-lysine%2C 2-oxoglutarate 5-dioxygenase 3;tag=RefSeq Select;transcript_id=NM_011962.3;extra_copy_number=0
CM058245.1	Liftoff	exon	138427231	138427335	.	+	.	ID=exon-NM_011962.3-16;Parent=rna-NM_011962.3;Dbxref=GeneID:26433,GenBank:NM_011962.3,MGI:MGI:1347008;gbkey=mRNA;gene=Plod3;product=procollagen-lysine%2C 2-oxoglutarate 5-dioxygenase 3;tag=RefSeq Select;transcript_id=NM_011962.3;extra_copy_number=0
CM058245.1	Liftoff	exon	138428165	138428311	.	+	.	ID=exon-NM_011962.3-17;Parent=rna-NM_011962.3;Dbxref=GeneID:26433,GenBank:NM_011962.3,MGI:MGI:1347008;gbkey=mRNA;gene=Plod3;product=procollagen-lysine%2C 2-oxoglutarate 5-dioxygenase 3;tag=RefSeq Select;transcript_id=NM_011962.3;extra_copy_number=0
CM058245.1	Liftoff	exon	138428955	138429080	.	+	.	ID=exon-NM_011962.3-18;Parent=rna-NM_011962.3;Dbxref=GeneID:26433,GenBank:NM_011962.3,MGI:MGI:1347008;gbkey=mRNA;gene=Plod3;product=procollagen-lysine%2C 2-oxoglutarate 5-dioxygenase 3;tag=RefSeq Select;transcript_id=NM_011962.3;extra_copy_number=0
CM058245.1	Liftoff	exon	138430128	138430668	.	+	.	ID=exon-NM_011962.3-19;Parent=rna-NM_011962.3;Dbxref=GeneID:26433,GenBank:NM_011962.3,MGI:MGI:1347008;gbkey=mRNA;gene=Plod3;product=procollagen-lysine%2C 2-oxoglutarate 5-dioxygenase 3;tag=RefSeq Select;transcript_id=NM_011962.3;extra_copy_number=0
CM058245.1	Liftoff	CDS	138421708	138421825	.	+	.	ID=cds-NP_036092.1;Parent=rna-NM_011962.3;Dbxref=CCDS:CCDS19759.1,GeneID:26433,GenBank:NP_036092.1,MGI:MGI:1347008;Name=NP_036092.1;gbkey=CDS;gene=Plod3;product=multifunctional procollagen lysine hydroxylase and glycosyltransferase LH3 precursor;protein_id=NP_036092.1;tag=RefSeq Select;extra_copy_number=0
CM058245.1	Liftoff	CDS	138422139	138422230	.	+	.	ID=cds-NP_036092.1;Parent=rna-NM_011962.3;Dbxref=CCDS:CCDS19759.1,GeneID:26433,GenBank:NP_036092.1,MGI:MGI:1347008;Name=NP_036092.1;gbkey=CDS;gene=Plod3;product=multifunctional procollagen lysine hydroxylase and glycosyltransferase LH3 precursor;protein_id=NP_036092.1;tag=RefSeq Select;extra_copy_number=0
CM058245.1	Liftoff	CDS	138422357	138422493	.	+	.	ID=cds-NP_036092.1;Parent=rna-NM_011962.3;Dbxref=CCDS:CCDS19759.1,GeneID:26433,GenBank:NP_036092.1,MGI:MGI:1347008;Name=NP_036092.1;gbkey=CDS;gene=Plod3;product=multifunctional procollagen lysine hydroxylase and glycosyltransferase LH3 precursor;protein_id=NP_036092.1;tag=RefSeq Select;extra_copy_number=0
CM058245.1	Liftoff	CDS	138422594	138422757	.	+	.	ID=cds-NP_036092.1;Parent=rna-NM_011962.3;Dbxref=CCDS:CCDS19759.1,GeneID:26433,GenBank:NP_036092.1,MGI:MGI:1347008;Name=NP_036092.1;gbkey=CDS;gene=Plod3;product=multifunctional procollagen lysine hydroxylase and glycosyltransferase LH3 precursor;protein_id=NP_036092.1;tag=RefSeq Select;extra_copy_number=0
CM058245.1	Liftoff	CDS	138422905	138423017	.	+	.	ID=cds-NP_036092.1;Parent=rna-NM_011962.3;Dbxref=CCDS:CCDS19759.1,GeneID:26433,GenBank:NP_036092.1,MGI:MGI:1347008;Name=NP_036092.1;gbkey=CDS;gene=Plod3;product=multifunctional procollagen lysine hydroxylase and glycosyltransferase LH3 precursor;protein_id=NP_036092.1;tag=RefSeq Select;extra_copy_number=0
CM058245.1	Liftoff	CDS	138423148	138423211	.	+	.	ID=cds-NP_036092.1;Parent=rna-NM_011962.3;Dbxref=CCDS:CCDS19759.1,GeneID:26433,GenBank:NP_036092.1,MGI:MGI:1347008;Name=NP_036092.1;gbkey=CDS;gene=Plod3;product=multifunctional procollagen lysine hydroxylase and glycosyltransferase LH3 precursor;protein_id=NP_036092.1;tag=RefSeq Select;extra_copy_number=0
CM058245.1	Liftoff	CDS	138423620	138423717	.	+	.	ID=cds-NP_036092.1;Parent=rna-NM_011962.3;Dbxref=CCDS:CCDS19759.1,GeneID:26433,GenBank:NP_036092.1,MGI:MGI:1347008;Name=NP_036092.1;gbkey=CDS;gene=Plod3;product=multifunctional procollagen lysine hydroxylase and glycosyltransferase LH3 precursor;protein_id=NP_036092.1;tag=RefSeq Select;extra_copy_number=0
CM058245.1	Liftoff	CDS	138423919	138424020	.	+	.	ID=cds-NP_036092.1;Parent=rna-NM_011962.3;Dbxref=CCDS:CCDS19759.1,GeneID:26433,GenBank:NP_036092.1,MGI:MGI:1347008;Name=NP_036092.1;gbkey=CDS;gene=Plod3;product=multifunctional procollagen lysine hydroxylase and glycosyltransferase LH3 precursor;protein_id=NP_036092.1;tag=RefSeq Select;extra_copy_number=0
CM058245.1	Liftoff	CDS	138424173	138424298	.	+	.	ID=cds-NP_036092.1;Parent=rna-NM_011962.3;Dbxref=CCDS:CCDS19759.1,GeneID:26433,GenBank:NP_036092.1,MGI:MGI:1347008;Name=NP_036092.1;gbkey=CDS;gene=Plod3;product=multifunctional procollagen lysine hydroxylase and glycosyltransferase LH3 precursor;protein_id=NP_036092.1;tag=RefSeq Select;extra_copy_number=0
CM058245.1	Liftoff	CDS	138424440	138424561	.	+	.	ID=cds-NP_036092.1;Parent=rna-NM_011962.3;Dbxref=CCDS:CCDS19759.1,GeneID:26433,GenBank:NP_036092.1,MGI:MGI:1347008;Name=NP_036092.1;gbkey=CDS;gene=Plod3;product=multifunctional procollagen lysine hydroxylase and glycosyltransferase LH3 precursor;protein_id=NP_036092.1;tag=RefSeq Select;extra_copy_number=0
CM058245.1	Liftoff	CDS	138424767	138424871	.	+	.	ID=cds-NP_036092.1;Parent=rna-NM_011962.3;Dbxref=CCDS:CCDS19759.1,GeneID:26433,GenBank:NP_036092.1,MGI:MGI:1347008;Name=NP_036092.1;gbkey=CDS;gene=Plod3;product=multifunctional procollagen lysine hydroxylase and glycosyltransferase LH3 precursor;protein_id=NP_036092.1;tag=RefSeq Select;extra_copy_number=0
CM058245.1	Liftoff	CDS	138424981	138425106	.	+	.	ID=cds-NP_036092.1;Parent=rna-NM_011962.3;Dbxref=CCDS:CCDS19759.1,GeneID:26433,GenBank:NP_036092.1,MGI:MGI:1347008;Name=NP_036092.1;gbkey=CDS;gene=Plod3;product=multifunctional procollagen lysine hydroxylase and glycosyltransferase LH3 precursor;protein_id=NP_036092.1;tag=RefSeq Select;extra_copy_number=0
CM058245.1	Liftoff	CDS	138425322	138425463	.	+	.	ID=cds-NP_036092.1;Parent=rna-NM_011962.3;Dbxref=CCDS:CCDS19759.1,GeneID:26433,GenBank:NP_036092.1,MGI:MGI:1347008;Name=NP_036092.1;gbkey=CDS;gene=Plod3;product=multifunctional procollagen lysine hydroxylase and glycosyltransferase LH3 precursor;protein_id=NP_036092.1;tag=RefSeq Select;extra_copy_number=0
CM058245.1	Liftoff	CDS	138425566	138425679	.	+	.	ID=cds-NP_036092.1;Parent=rna-NM_011962.3;Dbxref=CCDS:CCDS19759.1,GeneID:26433,GenBank:NP_036092.1,MGI:MGI:1347008;Name=NP_036092.1;gbkey=CDS;gene=Plod3;product=multifunctional procollagen lysine hydroxylase and glycosyltransferase LH3 precursor;protein_id=NP_036092.1;tag=RefSeq Select;extra_copy_number=0
CM058245.1	Liftoff	CDS	138425794	138425862	.	+	.	ID=cds-NP_036092.1;Parent=rna-NM_011962.3;Dbxref=CCDS:CCDS19759.1,GeneID:26433,GenBank:NP_036092.1,MGI:MGI:1347008;Name=NP_036092.1;gbkey=CDS;gene=Plod3;product=multifunctional procollagen lysine hydroxylase and glycosyltransferase LH3 precursor;protein_id=NP_036092.1;tag=RefSeq Select;extra_copy_number=0
CM058245.1	Liftoff	CDS	138427231	138427335	.	+	.	ID=cds-NP_036092.1;Parent=rna-NM_011962.3;Dbxref=CCDS:CCDS19759.1,GeneID:26433,GenBank:NP_036092.1,MGI:MGI:1347008;Name=NP_036092.1;gbkey=CDS;gene=Plod3;product=multifunctional procollagen lysine hydroxylase and glycosyltransferase LH3 precursor;protein_id=NP_036092.1;tag=RefSeq Select;extra_copy_number=0
CM058245.1	Liftoff	CDS	138428165	138428311	.	+	.	ID=cds-NP_036092.1;Parent=rna-NM_011962.3;Dbxref=CCDS:CCDS19759.1,GeneID:26433,GenBank:NP_036092.1,MGI:MGI:1347008;Name=NP_036092.1;gbkey=CDS;gene=Plod3;product=multifunctional procollagen lysine hydroxylase and glycosyltransferase LH3 precursor;protein_id=NP_036092.1;tag=RefSeq Select;extra_copy_number=0
CM058245.1	Liftoff	CDS	138428955	138429080	.	+	.	ID=cds-NP_036092.1;Parent=rna-NM_011962.3;Dbxref=CCDS:CCDS19759.1,GeneID:26433,GenBank:NP_036092.1,MGI:MGI:1347008;Name=NP_036092.1;gbkey=CDS;gene=Plod3;product=multifunctional procollagen lysine hydroxylase and glycosyltransferase LH3 precursor;protein_id=NP_036092.1;tag=RefSeq Select;extra_copy_number=0
CM058245.1	Liftoff	CDS	138430128	138430283	.	+	.	ID=cds-NP_036092.1;Parent=rna-NM_011962.3;Dbxref=CCDS:CCDS19759.1,GeneID:26433,GenBank:NP_036092.1,MGI:MGI:1347008;Name=NP_036092.1;gbkey=CDS;gene=Plod3;product=multifunctional procollagen lysine hydroxylase and glycosyltransferase LH3 precursor;protein_id=NP_036092.1;tag=RefSeq Select;extra_copy_number=0
CM058245.1	Liftoff	gene	138425455	138425563	.	+	.	ID=gene-Mir702;Dbxref=GeneID:735283,MGI:MGI:3629659,miRBase:MI0004686;Name=Mir702;description=microRNA 702;gbkey=Gene;gene=Mir702;gene_biotype=miRNA;gene_synonym=mir-702,Mirn702,mmu-mir-702;coverage=1.0;sequence_ID=1.0;extra_copy_number=0;copy_num_ID=gene-Mir702_0
CM058245.1	Liftoff	primary_transcript	138425455	138425563	.	+	.	ID=rna-NR_030483.1;Parent=gene-Mir702;Dbxref=GeneID:735283,GenBank:NR_030483.1,MGI:MGI:3629659,miRBase:MI0004686;Name=NR_030483.1;gbkey=precursor_RNA;gene=Mir702;product=microRNA 702;transcript_id=NR_030483.1;extra_copy_number=0
CM058245.1	Liftoff	exon	138425455	138425563	.	+	.	ID=exon-NR_030483.1-1;Parent=rna-NR_030483.1;Dbxref=GeneID:735283,GenBank:NR_030483.1,MGI:MGI:3629659,miRBase:MI0004686;gbkey=precursor_RNA;gene=Mir702;product=microRNA 702;transcript_id=NR_030483.1;extra_copy_number=0
CM058245.1	Liftoff	match	138431884	138433574	.	+	.	ID=10e3ea24-0c59-48c7-b830-3bac86c9276e;Target=NG_046093.1 1 1691 +;assembly_bases_aln=1691;assembly_bases_seq=1691;bit_score=3148.11;blast_aligner=1;blast_score=1691;common_component=0;e_value=0;filter_score=0;for_remapping=2;gap_count=0;hsp_percent_coverage=100;matchable_bases=1691;matched_bases=1691;num_ident=1691;num_mismatch=0;pct_coverage=100;pct_coverage_hiqual=100;pct_identity_gap=100;pct_identity_gapopen_only=100;pct_identity_ungap=100;rank=1;weighted_identity=1;coverage=1.0;sequence_ID=1.0;extra_copy_number=0;copy_num_ID=10e3ea24-0c59-48c7-b830-3bac86c9276e_0
CM058245.1	Liftoff	pseudogene	138431984	138433474	.	+	.	ID=gene-Gm7284;Dbxref=GeneID:102632711,MGI:MGI:3647125;Name=Gm7284;description=predicted gene 7284;gbkey=Gene;gene=Gm7284;gene_biotype=pseudogene;gene_synonym=EG639992;pseudo=true;coverage=1.0;sequence_ID=1.0;extra_copy_number=0;copy_num_ID=gene-Gm7284_0
CM058245.1	Liftoff	match	138433775	138439422	.	+	.	ID=d99488fc-25fd-4674-b906-1dfcb6c3aadf;Target=NG_051970.1 1 5648 +;assembly_bases_aln=5648;assembly_bases_seq=5648;bit_score=10512.4;blast_aligner=1;blast_score=5648;common_component=0;e_value=0;filter_score=0;for_remapping=2;gap_count=0;hsp_percent_coverage=100;matchable_bases=5648;matched_bases=5648;num_ident=5648;num_mismatch=0;pct_coverage=100;pct_coverage_hiqual=100;pct_identity_gap=100;pct_identity_gapopen_only=100;pct_identity_ungap=100;rank=1;weighted_identity=1;coverage=1.0;sequence_ID=1.0;extra_copy_number=0;copy_num_ID=d99488fc-25fd-4674-b906-1dfcb6c3aadf_0
CM058245.1	Liftoff	pseudogene	138433875	138439322	.	+	.	ID=gene-Gm26989;Dbxref=GeneID:100502916,MGI:MGI:5504104;Name=Gm26989;description=predicted gene%2C 26989;gbkey=Gene;gene=Gm26989;gene_biotype=pseudogene;pseudo=true;coverage=1.0;sequence_ID=1.0;extra_copy_number=0;copy_num_ID=gene-Gm26989_0
CM058245.1	Liftoff	gene	138459597	138467646	.	+	.	ID=gene-Vgf;Dbxref=GeneID:381677,MGI:MGI:1343180;Name=Vgf;description=VGF nerve growth factor inducible;gbkey=Gene;gene=Vgf;gene_biotype=protein_coding;gene_synonym=Gm1052;coverage=1.0;sequence_ID=1.0;valid_ORFs=12;extra_copy_number=0;copy_num_ID=gene-Vgf_0
CM058245.1	Liftoff	mRNA	138459597	138467646	.	+	.	ID=rna-XM_030254624.2;Parent=gene-Vgf;Dbxref=GeneID:381677,GenBank:XM_030254624.2,MGI:MGI:1343180;Name=XM_030254624.2;gbkey=mRNA;gene=Vgf;model_evidence=Supporting evidence includes similarity to: 17 ESTs%2C 3 Proteins%2C 164 long SRA reads%2C and 100%25 coverage of the annotated genomic feature by RNAseq alignments%2C including 8 samples with support for all annotated introns;product=VGF nerve growth factor inducible%2C transcript variant X11;transcript_id=XM_030254624.2;matches_ref_protein=True;valid_ORF=True;extra_copy_number=0
CM058245.1	Liftoff	exon	138459597	138459667	.	+	.	ID=exon-XM_030254624.2-1;Parent=rna-XM_030254624.2;Dbxref=GeneID:381677,GenBank:XM_030254624.2,MGI:MGI:1343180;gbkey=mRNA;gene=Vgf;product=VGF nerve growth factor inducible%2C transcript variant X11;transcript_id=XM_030254624.2;extra_copy_number=0
CM058245.1	Liftoff	exon	138460665	138460757	.	+	.	ID=exon-XM_030254624.2-2;Parent=rna-XM_030254624.2;Dbxref=GeneID:381677,GenBank:XM_030254624.2,MGI:MGI:1343180;gbkey=mRNA;gene=Vgf;product=VGF nerve growth factor inducible%2C transcript variant X11;transcript_id=XM_030254624.2;extra_copy_number=0
CM058245.1	Liftoff	exon	138462895	138462972	.	+	.	ID=exon-XM_030254624.2-3;Parent=rna-XM_030254624.2;Dbxref=GeneID:381677,GenBank:XM_030254624.2,MGI:MGI:1343180;gbkey=mRNA;gene=Vgf;product=VGF nerve growth factor inducible%2C transcript variant X11;transcript_id=XM_030254624.2;extra_copy_number=0
CM058245.1	Liftoff	exon	138464555	138465134	.	+	.	ID=exon-XM_030254624.2-4;Parent=rna-XM_030254624.2;Dbxref=GeneID:381677,GenBank:XM_030254624.2,MGI:MGI:1343180;gbkey=mRNA;gene=Vgf;product=VGF nerve growth factor inducible%2C transcript variant X11;transcript_id=XM_030254624.2;extra_copy_number=0
CM058245.1	Liftoff	exon	138465261	138467646	.	+	.	ID=exon-XM_030254624.2-5;Parent=rna-XM_030254624.2;Dbxref=GeneID:381677,GenBank:XM_030254624.2,MGI:MGI:1343180;gbkey=mRNA;gene=Vgf;product=VGF nerve growth factor inducible%2C transcript variant X11;transcript_id=XM_030254624.2;extra_copy_number=0
CM058245.1	Liftoff	CDS	138465281	138467134	.	+	.	ID=cds-XP_030110484.1;Parent=rna-XM_030254624.2;Dbxref=GeneID:381677,GenBank:XP_030110484.1,MGI:MGI:1343180;Name=XP_030110484.1;gbkey=CDS;gene=Vgf;product=neurosecretory protein VGF isoform X1;protein_id=XP_030110484.1;extra_copy_number=0
CM058245.1	Liftoff	mRNA	138459598	138467646	.	+	.	ID=rna-XM_006504434.3;Parent=gene-Vgf;Dbxref=GeneID:381677,GenBank:XM_006504434.3,MGI:MGI:1343180;Name=XM_006504434.3;gbkey=mRNA;gene=Vgf;model_evidence=Supporting evidence includes similarity to: 3 mRNAs%2C 17 ESTs%2C 3 Proteins%2C 238 long SRA reads%2C and 100%25 coverage of the annotated genomic feature by RNAseq alignments%2C including 9 samples with support for all annotated introns;product=VGF nerve growth factor inducible%2C transcript variant X1;transcript_id=XM_006504434.3;matches_ref_protein=True;valid_ORF=True;extra_copy_number=0
CM058245.1	Liftoff	exon	138459598	138459667	.	+	.	ID=exon-XM_006504434.3-1;Parent=rna-XM_006504434.3;Dbxref=GeneID:381677,GenBank:XM_006504434.3,MGI:MGI:1343180;gbkey=mRNA;gene=Vgf;product=VGF nerve growth factor inducible%2C transcript variant X1;transcript_id=XM_006504434.3;extra_copy_number=0
CM058245.1	Liftoff	exon	138460665	138460757	.	+	.	ID=exon-XM_006504434.3-2;Parent=rna-XM_006504434.3;Dbxref=GeneID:381677,GenBank:XM_006504434.3,MGI:MGI:1343180;gbkey=mRNA;gene=Vgf;product=VGF nerve growth factor inducible%2C transcript variant X1;transcript_id=XM_006504434.3;extra_copy_number=0
CM058245.1	Liftoff	exon	138462895	138462972	.	+	.	ID=exon-XM_006504434.3-3;Parent=rna-XM_006504434.3;Dbxref=GeneID:381677,GenBank:XM_006504434.3,MGI:MGI:1343180;gbkey=mRNA;gene=Vgf;product=VGF nerve growth factor inducible%2C transcript variant X1;transcript_id=XM_006504434.3;extra_copy_number=0
CM058245.1	Liftoff	exon	138464555	138464756	.	+	.	ID=exon-XM_006504434.3-4;Parent=rna-XM_006504434.3;Dbxref=GeneID:381677,GenBank:XM_006504434.3,MGI:MGI:1343180;gbkey=mRNA;gene=Vgf;product=VGF nerve growth factor inducible%2C transcript variant X1;transcript_id=XM_006504434.3;extra_copy_number=0
CM058245.1	Liftoff	exon	138465261	138467646	.	+	.	ID=exon-XM_006504434.3-5;Parent=rna-XM_006504434.3;Dbxref=GeneID:381677,GenBank:XM_006504434.3,MGI:MGI:1343180;gbkey=mRNA;gene=Vgf;product=VGF nerve growth factor inducible%2C transcript variant X1;transcript_id=XM_006504434.3;extra_copy_number=0
CM058245.1	Liftoff	CDS	138465281	138467134	.	+	.	ID=cds-XP_006504497.1;Parent=rna-XM_006504434.3;Dbxref=GeneID:381677,GenBank:XP_006504497.1,MGI:MGI:1343180;Name=XP_006504497.1;gbkey=CDS;gene=Vgf;product=neurosecretory protein VGF isoform X1;protein_id=XP_006504497.1;extra_copy_number=0
CM058245.1	Liftoff	mRNA	138459598	138467646	.	+	.	ID=rna-XM_006504436.3;Parent=gene-Vgf;Dbxref=GeneID:381677,GenBank:XM_006504436.3,MGI:MGI:1343180;Name=XM_006504436.3;gbkey=mRNA;gene=Vgf;model_evidence=Supporting evidence includes similarity to: 3 mRNAs%2C 17 ESTs%2C 3 Proteins%2C 236 long SRA reads%2C and 100%25 coverage of the annotated genomic feature by RNAseq alignments%2C including 11 samples with support for all annotated introns;product=VGF nerve growth factor inducible%2C transcript variant X5;transcript_id=XM_006504436.3;matches_ref_protein=True;valid_ORF=True;extra_copy_number=0
CM058245.1	Liftoff	exon	138459598	138459667	.	+	.	ID=exon-XM_006504436.3-1;Parent=rna-XM_006504436.3;Dbxref=GeneID:381677,GenBank:XM_006504436.3,MGI:MGI:1343180;gbkey=mRNA;gene=Vgf;product=VGF nerve growth factor inducible%2C transcript variant X5;transcript_id=XM_006504436.3;extra_copy_number=0
CM058245.1	Liftoff	exon	138460665	138460757	.	+	.	ID=exon-XM_006504436.3-2;Parent=rna-XM_006504436.3;Dbxref=GeneID:381677,GenBank:XM_006504436.3,MGI:MGI:1343180;gbkey=mRNA;gene=Vgf;product=VGF nerve growth factor inducible%2C transcript variant X5;transcript_id=XM_006504436.3;extra_copy_number=0
CM058245.1	Liftoff	exon	138462895	138462972	.	+	.	ID=exon-XM_006504436.3-3;Parent=rna-XM_006504436.3;Dbxref=GeneID:381677,GenBank:XM_006504436.3,MGI:MGI:1343180;gbkey=mRNA;gene=Vgf;product=VGF nerve growth factor inducible%2C transcript variant X5;transcript_id=XM_006504436.3;extra_copy_number=0
CM058245.1	Liftoff	exon	138463918	138463930	.	+	.	ID=exon-XM_006504436.3-4;Parent=rna-XM_006504436.3;Dbxref=GeneID:381677,GenBank:XM_006504436.3,MGI:MGI:1343180;gbkey=mRNA;gene=Vgf;product=VGF nerve growth factor inducible%2C transcript variant X5;transcript_id=XM_006504436.3;extra_copy_number=0
CM058245.1	Liftoff	exon	138464555	138464756	.	+	.	ID=exon-XM_006504436.3-5;Parent=rna-XM_006504436.3;Dbxref=GeneID:381677,GenBank:XM_006504436.3,MGI:MGI:1343180;gbkey=mRNA;gene=Vgf;product=VGF nerve growth factor inducible%2C transcript variant X5;transcript_id=XM_006504436.3;extra_copy_number=0
CM058245.1	Liftoff	exon	138465261	138467646	.	+	.	ID=exon-XM_006504436.3-6;Parent=rna-XM_006504436.3;Dbxref=GeneID:381677,GenBank:XM_006504436.3,MGI:MGI:1343180;gbkey=mRNA;gene=Vgf;product=VGF nerve growth factor inducible%2C transcript variant X5;transcript_id=XM_006504436.3;extra_copy_number=0
CM058245.1	Liftoff	CDS	138465281	138467134	.	+	.	ID=cds-XP_006504499.1;Parent=rna-XM_006504436.3;Dbxref=GeneID:381677,GenBank:XP_006504499.1,MGI:MGI:1343180;Name=XP_006504499.1;gbkey=CDS;gene=Vgf;product=neurosecretory protein VGF isoform X1;protein_id=XP_006504499.1;extra_copy_number=0
CM058245.1	Liftoff	mRNA	138459598	138467646	.	+	.	ID=rna-XM_006504438.3;Parent=gene-Vgf;Dbxref=GeneID:381677,GenBank:XM_006504438.3,MGI:MGI:1343180;Name=XM_006504438.3;gbkey=mRNA;gene=Vgf;model_evidence=Supporting evidence includes similarity to: 4 mRNAs%2C 18 ESTs%2C 3 Proteins%2C 236 long SRA reads%2C and 100%25 coverage of the annotated genomic feature by RNAseq alignments%2C including 7 samples with support for all annotated introns;product=VGF nerve growth factor inducible%2C transcript variant X7;transcript_id=XM_006504438.3;matches_ref_protein=True;valid_ORF=True;extra_copy_number=0
CM058245.1	Liftoff	exon	138459598	138459667	.	+	.	ID=exon-XM_006504438.3-1;Parent=rna-XM_006504438.3;Dbxref=GeneID:381677,GenBank:XM_006504438.3,MGI:MGI:1343180;gbkey=mRNA;gene=Vgf;product=VGF nerve growth factor inducible%2C transcript variant X7;transcript_id=XM_006504438.3;extra_copy_number=0
CM058245.1	Liftoff	exon	138460665	138460757	.	+	.	ID=exon-XM_006504438.3-2;Parent=rna-XM_006504438.3;Dbxref=GeneID:381677,GenBank:XM_006504438.3,MGI:MGI:1343180;gbkey=mRNA;gene=Vgf;product=VGF nerve growth factor inducible%2C transcript variant X7;transcript_id=XM_006504438.3;extra_copy_number=0
CM058245.1	Liftoff	exon	138462895	138462972	.	+	.	ID=exon-XM_006504438.3-3;Parent=rna-XM_006504438.3;Dbxref=GeneID:381677,GenBank:XM_006504438.3,MGI:MGI:1343180;gbkey=mRNA;gene=Vgf;product=VGF nerve growth factor inducible%2C transcript variant X7;transcript_id=XM_006504438.3;extra_copy_number=0
CM058245.1	Liftoff	exon	138463918	138464014	.	+	.	ID=exon-XM_006504438.3-4;Parent=rna-XM_006504438.3;Dbxref=GeneID:381677,GenBank:XM_006504438.3,MGI:MGI:1343180;gbkey=mRNA;gene=Vgf;product=VGF nerve growth factor inducible%2C transcript variant X7;transcript_id=XM_006504438.3;extra_copy_number=0
CM058245.1	Liftoff	exon	138464555	138464756	.	+	.	ID=exon-XM_006504438.3-5;Parent=rna-XM_006504438.3;Dbxref=GeneID:381677,GenBank:XM_006504438.3,MGI:MGI:1343180;gbkey=mRNA;gene=Vgf;product=VGF nerve growth factor inducible%2C transcript variant X7;transcript_id=XM_006504438.3;extra_copy_number=0
CM058245.1	Liftoff	exon	138465261	138467646	.	+	.	ID=exon-XM_006504438.3-6;Parent=rna-XM_006504438.3;Dbxref=GeneID:381677,GenBank:XM_006504438.3,MGI:MGI:1343180;gbkey=mRNA;gene=Vgf;product=VGF nerve growth factor inducible%2C transcript variant X7;transcript_id=XM_006504438.3;extra_copy_number=0
CM058245.1	Liftoff	CDS	138465281	138467134	.	+	.	ID=cds-XP_006504501.1;Parent=rna-XM_006504438.3;Dbxref=GeneID:381677,GenBank:XP_006504501.1,MGI:MGI:1343180;Name=XP_006504501.1;gbkey=CDS;gene=Vgf;product=neurosecretory protein VGF isoform X1;protein_id=XP_006504501.1;extra_copy_number=0
CM058245.1	Liftoff	mRNA	138459598	138467646	.	+	.	ID=rna-XM_017320939.2;Parent=gene-Vgf;Dbxref=GeneID:381677,GenBank:XM_017320939.2,MGI:MGI:1343180;Name=XM_017320939.2;gbkey=mRNA;gene=Vgf;model_evidence=Supporting evidence includes similarity to: 3 mRNAs%2C 17 ESTs%2C 3 Proteins%2C 238 long SRA reads%2C and 100%25 coverage of the annotated genomic feature by RNAseq alignments%2C including 10 samples with support for all annotated introns;product=VGF nerve growth factor inducible%2C transcript variant X6;transcript_id=XM_017320939.2;matches_ref_protein=True;valid_ORF=True;extra_copy_number=0
CM058245.1	Liftoff	exon	138459598	138459667	.	+	.	ID=exon-XM_017320939.2-1;Parent=rna-XM_017320939.2;Dbxref=GeneID:381677,GenBank:XM_017320939.2,MGI:MGI:1343180;gbkey=mRNA;gene=Vgf;product=VGF nerve growth factor inducible%2C transcript variant X6;transcript_id=XM_017320939.2;extra_copy_number=0
CM058245.1	Liftoff	exon	138460665	138460757	.	+	.	ID=exon-XM_017320939.2-2;Parent=rna-XM_017320939.2;Dbxref=GeneID:381677,GenBank:XM_017320939.2,MGI:MGI:1343180;gbkey=mRNA;gene=Vgf;product=VGF nerve growth factor inducible%2C transcript variant X6;transcript_id=XM_017320939.2;extra_copy_number=0
CM058245.1	Liftoff	exon	138462895	138462972	.	+	.	ID=exon-XM_017320939.2-3;Parent=rna-XM_017320939.2;Dbxref=GeneID:381677,GenBank:XM_017320939.2,MGI:MGI:1343180;gbkey=mRNA;gene=Vgf;product=VGF nerve growth factor inducible%2C transcript variant X6;transcript_id=XM_017320939.2;extra_copy_number=0
CM058245.1	Liftoff	exon	138464559	138464756	.	+	.	ID=exon-XM_017320939.2-4;Parent=rna-XM_017320939.2;Dbxref=GeneID:381677,GenBank:XM_017320939.2,MGI:MGI:1343180;gbkey=mRNA;gene=Vgf;product=VGF nerve growth factor inducible%2C transcript variant X6;transcript_id=XM_017320939.2;extra_copy_number=0
CM058245.1	Liftoff	exon	138465261	138467646	.	+	.	ID=exon-XM_017320939.2-5;Parent=rna-XM_017320939.2;Dbxref=GeneID:381677,GenBank:XM_017320939.2,MGI:MGI:1343180;gbkey=mRNA;gene=Vgf;product=VGF nerve growth factor inducible%2C transcript variant X6;transcript_id=XM_017320939.2;extra_copy_number=0
CM058245.1	Liftoff	CDS	138465281	138467134	.	+	.	ID=cds-XP_017176428.1;Parent=rna-XM_017320939.2;Dbxref=GeneID:381677,GenBank:XP_017176428.1,MGI:MGI:1343180;Name=XP_017176428.1;gbkey=CDS;gene=Vgf;product=neurosecretory protein VGF isoform X1;protein_id=XP_017176428.1;extra_copy_number=0
CM058245.1	Liftoff	mRNA	138459611	138467646	.	+	.	ID=rna-XM_030254618.1;Parent=gene-Vgf;Dbxref=GeneID:381677,GenBank:XM_030254618.1,MGI:MGI:1343180;Name=XM_030254618.1;gbkey=mRNA;gene=Vgf;model_evidence=Supporting evidence includes similarity to: 3 mRNAs%2C 17 ESTs%2C 3 Proteins%2C 237 long SRA reads%2C and 100%25 coverage of the annotated genomic feature by RNAseq alignments%2C including 6 samples with support for all annotated introns;product=VGF nerve growth factor inducible%2C transcript variant X4;transcript_id=XM_030254618.1;matches_ref_protein=True;valid_ORF=True;extra_copy_number=0
CM058245.1	Liftoff	exon	138459611	138459652	.	+	.	ID=exon-XM_030254618.1-1;Parent=rna-XM_030254618.1;Dbxref=GeneID:381677,GenBank:XM_030254618.1,MGI:MGI:1343180;gbkey=mRNA;gene=Vgf;product=VGF nerve growth factor inducible%2C transcript variant X4;transcript_id=XM_030254618.1;extra_copy_number=0
CM058245.1	Liftoff	exon	138460665	138460757	.	+	.	ID=exon-XM_030254618.1-2;Parent=rna-XM_030254618.1;Dbxref=GeneID:381677,GenBank:XM_030254618.1,MGI:MGI:1343180;gbkey=mRNA;gene=Vgf;product=VGF nerve growth factor inducible%2C transcript variant X4;transcript_id=XM_030254618.1;extra_copy_number=0
CM058245.1	Liftoff	exon	138462895	138462972	.	+	.	ID=exon-XM_030254618.1-3;Parent=rna-XM_030254618.1;Dbxref=GeneID:381677,GenBank:XM_030254618.1,MGI:MGI:1343180;gbkey=mRNA;gene=Vgf;product=VGF nerve growth factor inducible%2C transcript variant X4;transcript_id=XM_030254618.1;extra_copy_number=0
CM058245.1	Liftoff	exon	138464555	138464756	.	+	.	ID=exon-XM_030254618.1-4;Parent=rna-XM_030254618.1;Dbxref=GeneID:381677,GenBank:XM_030254618.1,MGI:MGI:1343180;gbkey=mRNA;gene=Vgf;product=VGF nerve growth factor inducible%2C transcript variant X4;transcript_id=XM_030254618.1;extra_copy_number=0
CM058245.1	Liftoff	exon	138465261	138467646	.	+	.	ID=exon-XM_030254618.1-5;Parent=rna-XM_030254618.1;Dbxref=GeneID:381677,GenBank:XM_030254618.1,MGI:MGI:1343180;gbkey=mRNA;gene=Vgf;product=VGF nerve growth factor inducible%2C transcript variant X4;transcript_id=XM_030254618.1;extra_copy_number=0
CM058245.1	Liftoff	CDS	138465281	138467134	.	+	.	ID=cds-XP_030110478.1;Parent=rna-XM_030254618.1;Dbxref=GeneID:381677,GenBank:XP_030110478.1,MGI:MGI:1343180;Name=XP_030110478.1;gbkey=CDS;gene=Vgf;product=neurosecretory protein VGF isoform X1;protein_id=XP_030110478.1;extra_copy_number=0
CM058245.1	Liftoff	mRNA	138459633	138467646	.	+	.	ID=rna-XM_030254622.1;Parent=gene-Vgf;Dbxref=GeneID:381677,GenBank:XM_030254622.1,MGI:MGI:1343180;Name=XM_030254622.1;gbkey=mRNA;gene=Vgf;model_evidence=Supporting evidence includes similarity to: 3 mRNAs%2C 17 ESTs%2C 3 Proteins%2C 238 long SRA reads%2C and 100%25 coverage of the annotated genomic feature by RNAseq alignments%2C including 6 samples with support for all annotated introns;product=VGF nerve growth factor inducible%2C transcript variant X10;transcript_id=XM_030254622.1;matches_ref_protein=True;valid_ORF=True;extra_copy_number=0
CM058245.1	Liftoff	exon	138459633	138459667	.	+	.	ID=exon-XM_030254622.1-1;Parent=rna-XM_030254622.1;Dbxref=GeneID:381677,GenBank:XM_030254622.1,MGI:MGI:1343180;gbkey=mRNA;gene=Vgf;product=VGF nerve growth factor inducible%2C transcript variant X10;transcript_id=XM_030254622.1;extra_copy_number=0
CM058245.1	Liftoff	exon	138462895	138462972	.	+	.	ID=exon-XM_030254622.1-2;Parent=rna-XM_030254622.1;Dbxref=GeneID:381677,GenBank:XM_030254622.1,MGI:MGI:1343180;gbkey=mRNA;gene=Vgf;product=VGF nerve growth factor inducible%2C transcript variant X10;transcript_id=XM_030254622.1;extra_copy_number=0
CM058245.1	Liftoff	exon	138464559	138464756	.	+	.	ID=exon-XM_030254622.1-3;Parent=rna-XM_030254622.1;Dbxref=GeneID:381677,GenBank:XM_030254622.1,MGI:MGI:1343180;gbkey=mRNA;gene=Vgf;product=VGF nerve growth factor inducible%2C transcript variant X10;transcript_id=XM_030254622.1;extra_copy_number=0
CM058245.1	Liftoff	exon	138465261	138467646	.	+	.	ID=exon-XM_030254622.1-4;Parent=rna-XM_030254622.1;Dbxref=GeneID:381677,GenBank:XM_030254622.1,MGI:MGI:1343180;gbkey=mRNA;gene=Vgf;product=VGF nerve growth factor inducible%2C transcript variant X10;transcript_id=XM_030254622.1;extra_copy_number=0
CM058245.1	Liftoff	CDS	138465281	138467134	.	+	.	ID=cds-XP_030110482.1;Parent=rna-XM_030254622.1;Dbxref=GeneID:381677,GenBank:XP_030110482.1,MGI:MGI:1343180;Name=XP_030110482.1;gbkey=CDS;gene=Vgf;product=neurosecretory protein VGF isoform X1;protein_id=XP_030110482.1;extra_copy_number=0
CM058245.1	Liftoff	mRNA	138459665	138467646	.	+	.	ID=rna-XM_036165241.1;Parent=gene-Vgf;Dbxref=GeneID:381677,GenBank:XM_036165241.1,MGI:MGI:1343180;Name=XM_036165241.1;gbkey=mRNA;gene=Vgf;model_evidence=Supporting evidence includes similarity to: 3 mRNAs%2C 17 ESTs%2C 3 Proteins%2C 241 long SRA reads%2C and 99%25 coverage of the annotated genomic feature by RNAseq alignments%2C including 9 samples with support for all annotated introns;product=VGF nerve growth factor inducible%2C transcript variant X8;transcript_id=XM_036165241.1;matches_ref_protein=True;valid_ORF=True;extra_copy_number=0
CM058245.1	Liftoff	exon	138459665	138459786	.	+	.	ID=exon-XM_036165241.1-1;Parent=rna-XM_036165241.1;Dbxref=GeneID:381677,GenBank:XM_036165241.1,MGI:MGI:1343180;gbkey=mRNA;gene=Vgf;product=VGF nerve growth factor inducible%2C transcript variant X8;transcript_id=XM_036165241.1;extra_copy_number=0
CM058245.1	Liftoff	exon	138460665	138460757	.	+	.	ID=exon-XM_036165241.1-2;Parent=rna-XM_036165241.1;Dbxref=GeneID:381677,GenBank:XM_036165241.1,MGI:MGI:1343180;gbkey=mRNA;gene=Vgf;product=VGF nerve growth factor inducible%2C transcript variant X8;transcript_id=XM_036165241.1;extra_copy_number=0
CM058245.1	Liftoff	exon	138462895	138462972	.	+	.	ID=exon-XM_036165241.1-3;Parent=rna-XM_036165241.1;Dbxref=GeneID:381677,GenBank:XM_036165241.1,MGI:MGI:1343180;gbkey=mRNA;gene=Vgf;product=VGF nerve growth factor inducible%2C transcript variant X8;transcript_id=XM_036165241.1;extra_copy_number=0
CM058245.1	Liftoff	exon	138464559	138464756	.	+	.	ID=exon-XM_036165241.1-4;Parent=rna-XM_036165241.1;Dbxref=GeneID:381677,GenBank:XM_036165241.1,MGI:MGI:1343180;gbkey=mRNA;gene=Vgf;product=VGF nerve growth factor inducible%2C transcript variant X8;transcript_id=XM_036165241.1;extra_copy_number=0
CM058245.1	Liftoff	exon	138465261	138467646	.	+	.	ID=exon-XM_036165241.1-5;Parent=rna-XM_036165241.1;Dbxref=GeneID:381677,GenBank:XM_036165241.1,MGI:MGI:1343180;gbkey=mRNA;gene=Vgf;product=VGF nerve growth factor inducible%2C transcript variant X8;transcript_id=XM_036165241.1;extra_copy_number=0
CM058245.1	Liftoff	CDS	138465281	138467134	.	+	.	ID=cds-XP_036021134.1;Parent=rna-XM_036165241.1;Dbxref=GeneID:381677,GenBank:XP_036021134.1,MGI:MGI:1343180;Name=XP_036021134.1;gbkey=CDS;gene=Vgf;product=neurosecretory protein VGF isoform X1;protein_id=XP_036021134.1;extra_copy_number=0
CM058245.1	Liftoff	mRNA	138459687	138467646	.	+	.	ID=rna-XM_006504435.3;Parent=gene-Vgf;Dbxref=GeneID:381677,GenBank:XM_006504435.3,MGI:MGI:1343180;Name=XM_006504435.3;gbkey=mRNA;gene=Vgf;model_evidence=Supporting evidence includes similarity to: 3 mRNAs%2C 17 ESTs%2C 3 Proteins%2C 237 long SRA reads%2C and 100%25 coverage of the annotated genomic feature by RNAseq alignments%2C including 8 samples with support for all annotated introns;product=VGF nerve growth factor inducible%2C transcript variant X2;transcript_id=XM_006504435.3;matches_ref_protein=True;valid_ORF=True;extra_copy_number=0
CM058245.1	Liftoff	exon	138459687	138459786	.	+	.	ID=exon-XM_006504435.3-1;Parent=rna-XM_006504435.3;Dbxref=GeneID:381677,GenBank:XM_006504435.3,MGI:MGI:1343180;gbkey=mRNA;gene=Vgf;product=VGF nerve growth factor inducible%2C transcript variant X2;transcript_id=XM_006504435.3;extra_copy_number=0
CM058245.1	Liftoff	exon	138460665	138460757	.	+	.	ID=exon-XM_006504435.3-2;Parent=rna-XM_006504435.3;Dbxref=GeneID:381677,GenBank:XM_006504435.3,MGI:MGI:1343180;gbkey=mRNA;gene=Vgf;product=VGF nerve growth factor inducible%2C transcript variant X2;transcript_id=XM_006504435.3;extra_copy_number=0
CM058245.1	Liftoff	exon	138462895	138462972	.	+	.	ID=exon-XM_006504435.3-3;Parent=rna-XM_006504435.3;Dbxref=GeneID:381677,GenBank:XM_006504435.3,MGI:MGI:1343180;gbkey=mRNA;gene=Vgf;product=VGF nerve growth factor inducible%2C transcript variant X2;transcript_id=XM_006504435.3;extra_copy_number=0
CM058245.1	Liftoff	exon	138464555	138464756	.	+	.	ID=exon-XM_006504435.3-4;Parent=rna-XM_006504435.3;Dbxref=GeneID:381677,GenBank:XM_006504435.3,MGI:MGI:1343180;gbkey=mRNA;gene=Vgf;product=VGF nerve growth factor inducible%2C transcript variant X2;transcript_id=XM_006504435.3;extra_copy_number=0
CM058245.1	Liftoff	exon	138465261	138467646	.	+	.	ID=exon-XM_006504435.3-5;Parent=rna-XM_006504435.3;Dbxref=GeneID:381677,GenBank:XM_006504435.3,MGI:MGI:1343180;gbkey=mRNA;gene=Vgf;product=VGF nerve growth factor inducible%2C transcript variant X2;transcript_id=XM_006504435.3;extra_copy_number=0
CM058245.1	Liftoff	CDS	138465281	138467134	.	+	.	ID=cds-XP_006504498.1;Parent=rna-XM_006504435.3;Dbxref=GeneID:381677,GenBank:XP_006504498.1,MGI:MGI:1343180;Name=XP_006504498.1;gbkey=CDS;gene=Vgf;product=neurosecretory protein VGF isoform X1;protein_id=XP_006504498.1;extra_copy_number=0
CM058245.1	Liftoff	mRNA	138461907	138467646	.	+	.	ID=rna-XM_030254621.2;Parent=gene-Vgf;Dbxref=GeneID:381677,GenBank:XM_030254621.2,MGI:MGI:1343180;Name=XM_030254621.2;gbkey=mRNA;gene=Vgf;model_evidence=Supporting evidence includes similarity to: 3 mRNAs%2C 17 ESTs%2C 3 Proteins%2C 238 long SRA reads%2C and 100%25 coverage of the annotated genomic feature by RNAseq alignments%2C including 11 samples with support for all annotated introns;product=VGF nerve growth factor inducible%2C transcript variant X9;transcript_id=XM_030254621.2;matches_ref_protein=True;valid_ORF=True;extra_copy_number=0
CM058245.1	Liftoff	exon	138461907	138462972	.	+	.	ID=exon-XM_030254621.2-1;Parent=rna-XM_030254621.2;Dbxref=GeneID:381677,GenBank:XM_030254621.2,MGI:MGI:1343180;gbkey=mRNA;gene=Vgf;product=VGF nerve growth factor inducible%2C transcript variant X9;transcript_id=XM_030254621.2;extra_copy_number=0
CM058245.1	Liftoff	exon	138464559	138464756	.	+	.	ID=exon-XM_030254621.2-2;Parent=rna-XM_030254621.2;Dbxref=GeneID:381677,GenBank:XM_030254621.2,MGI:MGI:1343180;gbkey=mRNA;gene=Vgf;product=VGF nerve growth factor inducible%2C transcript variant X9;transcript_id=XM_030254621.2;extra_copy_number=0
CM058245.1	Liftoff	exon	138465261	138467646	.	+	.	ID=exon-XM_030254621.2-3;Parent=rna-XM_030254621.2;Dbxref=GeneID:381677,GenBank:XM_030254621.2,MGI:MGI:1343180;gbkey=mRNA;gene=Vgf;product=VGF nerve growth factor inducible%2C transcript variant X9;transcript_id=XM_030254621.2;extra_copy_number=0
CM058245.1	Liftoff	CDS	138465281	138467134	.	+	.	ID=cds-XP_030110481.1;Parent=rna-XM_030254621.2;Dbxref=GeneID:381677,GenBank:XP_030110481.1,MGI:MGI:1343180;Name=XP_030110481.1;gbkey=CDS;gene=Vgf;product=neurosecretory protein VGF isoform X1;protein_id=XP_030110481.1;extra_copy_number=0
CM058245.1	Liftoff	mRNA	138462653	138467646	.	+	.	ID=rna-XM_017320938.2;Parent=gene-Vgf;Dbxref=GeneID:381677,GenBank:XM_017320938.2,MGI:MGI:1343180;Name=XM_017320938.2;gbkey=mRNA;gene=Vgf;model_evidence=Supporting evidence includes similarity to: 3 mRNAs%2C 17 ESTs%2C 3 Proteins%2C 236 long SRA reads%2C and 100%25 coverage of the annotated genomic feature by RNAseq alignments%2C including 10 samples with support for all annotated introns;product=VGF nerve growth factor inducible%2C transcript variant X3;transcript_id=XM_017320938.2;matches_ref_protein=True;valid_ORF=True;extra_copy_number=0
CM058245.1	Liftoff	exon	138462653	138462972	.	+	.	ID=exon-XM_017320938.2-1;Parent=rna-XM_017320938.2;Dbxref=GeneID:381677,GenBank:XM_017320938.2,MGI:MGI:1343180;gbkey=mRNA;gene=Vgf;product=VGF nerve growth factor inducible%2C transcript variant X3;transcript_id=XM_017320938.2;extra_copy_number=0
CM058245.1	Liftoff	exon	138464555	138464756	.	+	.	ID=exon-XM_017320938.2-2;Parent=rna-XM_017320938.2;Dbxref=GeneID:381677,GenBank:XM_017320938.2,MGI:MGI:1343180;gbkey=mRNA;gene=Vgf;product=VGF nerve growth factor inducible%2C transcript variant X3;transcript_id=XM_017320938.2;extra_copy_number=0
CM058245.1	Liftoff	exon	138465261	138467646	.	+	.	ID=exon-XM_017320938.2-3;Parent=rna-XM_017320938.2;Dbxref=GeneID:381677,GenBank:XM_017320938.2,MGI:MGI:1343180;gbkey=mRNA;gene=Vgf;product=VGF nerve growth factor inducible%2C transcript variant X3;transcript_id=XM_017320938.2;extra_copy_number=0
CM058245.1	Liftoff	CDS	138465281	138467134	.	+	.	ID=cds-XP_017176427.1;Parent=rna-XM_017320938.2;Dbxref=GeneID:381677,GenBank:XP_017176427.1,MGI:MGI:1343180;Name=XP_017176427.1;gbkey=CDS;gene=Vgf;product=neurosecretory protein VGF isoform X1;protein_id=XP_017176427.1;extra_copy_number=0
CM058245.1	Liftoff	mRNA	138464590	138467646	.	+	.	ID=rna-NM_001039385.1;Parent=gene-Vgf;Dbxref=GeneID:381677,GenBank:NM_001039385.1,MGI:MGI:1343180;Name=NM_001039385.1;gbkey=mRNA;gene=Vgf;product=VGF nerve growth factor inducible;tag=RefSeq Select;transcript_id=NM_001039385.1;matches_ref_protein=True;valid_ORF=True;extra_copy_number=0
CM058245.1	Liftoff	exon	138464590	138464756	.	+	.	ID=exon-NM_001039385.1-1;Parent=rna-NM_001039385.1;Dbxref=GeneID:381677,GenBank:NM_001039385.1,MGI:MGI:1343180;gbkey=mRNA;gene=Vgf;product=VGF nerve growth factor inducible;tag=RefSeq Select;transcript_id=NM_001039385.1;extra_copy_number=0
CM058245.1	Liftoff	exon	138465261	138467646	.	+	.	ID=exon-NM_001039385.1-2;Parent=rna-NM_001039385.1;Dbxref=GeneID:381677,GenBank:NM_001039385.1,MGI:MGI:1343180;gbkey=mRNA;gene=Vgf;product=VGF nerve growth factor inducible;tag=RefSeq Select;transcript_id=NM_001039385.1;extra_copy_number=0
CM058245.1	Liftoff	CDS	138465281	138467134	.	+	.	ID=cds-NP_001034474.1;Parent=rna-NM_001039385.1;Dbxref=CCDS:CCDS19760.1,GeneID:381677,GenBank:NP_001034474.1,MGI:MGI:1343180;Name=NP_001034474.1;gbkey=CDS;gene=Vgf;product=neurosecretory protein VGF precursor;protein_id=NP_001034474.1;tag=RefSeq Select;extra_copy_number=0
CM058245.1	Liftoff	gene	138469288	138480398	.	-	.	ID=gene-Ap1s1;Dbxref=GeneID:11769,MGI:MGI:1098244;Name=Ap1s1;description=adaptor protein complex AP-1%2C sigma 1;gbkey=Gene;gene=Ap1s1;gene_biotype=protein_coding;gene_synonym=AP19;coverage=1.0;sequence_ID=1.0;valid_ORFs=3;extra_copy_number=0;copy_num_ID=gene-Ap1s1_0
CM058245.1	Liftoff	mRNA	138469288	138480266	.	-	.	ID=rna-XM_006504348.5;Parent=gene-Ap1s1;Dbxref=GeneID:11769,GenBank:XM_006504348.5,MGI:MGI:1098244;Name=XM_006504348.5;gbkey=mRNA;gene=Ap1s1;model_evidence=Supporting evidence includes similarity to: 4 mRNAs%2C 39 ESTs%2C 11 Proteins%2C 2420 long SRA reads%2C and 100%25 coverage of the annotated genomic feature by RNAseq alignments%2C including 36 samples with support for all annotated introns;product=adaptor protein complex AP-1%2C sigma 1%2C transcript variant X2;transcript_id=XM_006504348.5;matches_ref_protein=True;valid_ORF=True;extra_copy_number=0
CM058245.1	Liftoff	exon	138469288	138470086	.	-	.	ID=exon-XM_006504348.5-5;Parent=rna-XM_006504348.5;Dbxref=GeneID:11769,GenBank:XM_006504348.5,MGI:MGI:1098244;gbkey=mRNA;gene=Ap1s1;product=adaptor protein complex AP-1%2C sigma 1%2C transcript variant X2;transcript_id=XM_006504348.5;extra_copy_number=0
CM058245.1	Liftoff	exon	138471713	138471850	.	-	.	ID=exon-XM_006504348.5-4;Parent=rna-XM_006504348.5;Dbxref=GeneID:11769,GenBank:XM_006504348.5,MGI:MGI:1098244;gbkey=mRNA;gene=Ap1s1;product=adaptor protein complex AP-1%2C sigma 1%2C transcript variant X2;transcript_id=XM_006504348.5;extra_copy_number=0
CM058245.1	Liftoff	exon	138476059	138476167	.	-	.	ID=exon-XM_006504348.5-3;Parent=rna-XM_006504348.5;Dbxref=GeneID:11769,GenBank:XM_006504348.5,MGI:MGI:1098244;gbkey=mRNA;gene=Ap1s1;product=adaptor protein complex AP-1%2C sigma 1%2C transcript variant X2;transcript_id=XM_006504348.5;extra_copy_number=0
CM058245.1	Liftoff	exon	138477354	138477532	.	-	.	ID=exon-XM_006504348.5-2;Parent=rna-XM_006504348.5;Dbxref=GeneID:11769,GenBank:XM_006504348.5,MGI:MGI:1098244;gbkey=mRNA;gene=Ap1s1;product=adaptor protein complex AP-1%2C sigma 1%2C transcript variant X2;transcript_id=XM_006504348.5;extra_copy_number=0
CM058245.1	Liftoff	exon	138479270	138480266	.	-	.	ID=exon-XM_006504348.5-1;Parent=rna-XM_006504348.5;Dbxref=GeneID:11769,GenBank:XM_006504348.5,MGI:MGI:1098244;gbkey=mRNA;gene=Ap1s1;product=adaptor protein complex AP-1%2C sigma 1%2C transcript variant X2;transcript_id=XM_006504348.5;extra_copy_number=0
CM058245.1	Liftoff	CDS	138470039	138470086	.	-	.	ID=cds-XP_006504411.1;Parent=rna-XM_006504348.5;Dbxref=GeneID:11769,GenBank:XP_006504411.1,MGI:MGI:1098244;Name=XP_006504411.1;gbkey=CDS;gene=Ap1s1;product=AP-1 complex subunit sigma-1A isoform X2;protein_id=XP_006504411.1;extra_copy_number=0
CM058245.1	Liftoff	CDS	138471713	138471850	.	-	.	ID=cds-XP_006504411.1;Parent=rna-XM_006504348.5;Dbxref=GeneID:11769,GenBank:XP_006504411.1,MGI:MGI:1098244;Name=XP_006504411.1;gbkey=CDS;gene=Ap1s1;product=AP-1 complex subunit sigma-1A isoform X2;protein_id=XP_006504411.1;extra_copy_number=0
CM058245.1	Liftoff	CDS	138476059	138476167	.	-	.	ID=cds-XP_006504411.1;Parent=rna-XM_006504348.5;Dbxref=GeneID:11769,GenBank:XP_006504411.1,MGI:MGI:1098244;Name=XP_006504411.1;gbkey=CDS;gene=Ap1s1;product=AP-1 complex subunit sigma-1A isoform X2;protein_id=XP_006504411.1;extra_copy_number=0
CM058245.1	Liftoff	CDS	138477354	138477532	.	-	.	ID=cds-XP_006504411.1;Parent=rna-XM_006504348.5;Dbxref=GeneID:11769,GenBank:XP_006504411.1,MGI:MGI:1098244;Name=XP_006504411.1;gbkey=CDS;gene=Ap1s1;product=AP-1 complex subunit sigma-1A isoform X2;protein_id=XP_006504411.1;extra_copy_number=0
CM058245.1	Liftoff	CDS	138479270	138479326	.	-	.	ID=cds-XP_006504411.1;Parent=rna-XM_006504348.5;Dbxref=GeneID:11769,GenBank:XP_006504411.1,MGI:MGI:1098244;Name=XP_006504411.1;gbkey=CDS;gene=Ap1s1;product=AP-1 complex subunit sigma-1A isoform X2;protein_id=XP_006504411.1;extra_copy_number=0
CM058245.1	Liftoff	mRNA	138469288	138480283	.	-	.	ID=rna-XM_036164745.1;Parent=gene-Ap1s1;Dbxref=GeneID:11769,GenBank:XM_036164745.1,MGI:MGI:1098244;Name=XM_036164745.1;gbkey=mRNA;gene=Ap1s1;model_evidence=Supporting evidence includes similarity to: 4 mRNAs%2C 46 ESTs%2C 11 Proteins%2C 2417 long SRA reads%2C and 100%25 coverage of the annotated genomic feature by RNAseq alignments%2C including 31 samples with support for all annotated introns;product=adaptor protein complex AP-1%2C sigma 1%2C transcript variant X1;transcript_id=XM_036164745.1;matches_ref_protein=True;valid_ORF=True;extra_copy_number=0
CM058245.1	Liftoff	exon	138469288	138470086	.	-	.	ID=exon-XM_036164745.1-5;Parent=rna-XM_036164745.1;Dbxref=GeneID:11769,GenBank:XM_036164745.1,MGI:MGI:1098244;gbkey=mRNA;gene=Ap1s1;product=adaptor protein complex AP-1%2C sigma 1%2C transcript variant X1;transcript_id=XM_036164745.1;extra_copy_number=0
CM058245.1	Liftoff	exon	138471713	138471850	.	-	.	ID=exon-XM_036164745.1-4;Parent=rna-XM_036164745.1;Dbxref=GeneID:11769,GenBank:XM_036164745.1,MGI:MGI:1098244;gbkey=mRNA;gene=Ap1s1;product=adaptor protein complex AP-1%2C sigma 1%2C transcript variant X1;transcript_id=XM_036164745.1;extra_copy_number=0
CM058245.1	Liftoff	exon	138476059	138476167	.	-	.	ID=exon-XM_036164745.1-3;Parent=rna-XM_036164745.1;Dbxref=GeneID:11769,GenBank:XM_036164745.1,MGI:MGI:1098244;gbkey=mRNA;gene=Ap1s1;product=adaptor protein complex AP-1%2C sigma 1%2C transcript variant X1;transcript_id=XM_036164745.1;extra_copy_number=0
CM058245.1	Liftoff	exon	138477354	138477532	.	-	.	ID=exon-XM_036164745.1-2;Parent=rna-XM_036164745.1;Dbxref=GeneID:11769,GenBank:XM_036164745.1,MGI:MGI:1098244;gbkey=mRNA;gene=Ap1s1;product=adaptor protein complex AP-1%2C sigma 1%2C transcript variant X1;transcript_id=XM_036164745.1;extra_copy_number=0
CM058245.1	Liftoff	exon	138479803	138480283	.	-	.	ID=exon-XM_036164745.1-1;Parent=rna-XM_036164745.1;Dbxref=GeneID:11769,GenBank:XM_036164745.1,MGI:MGI:1098244;gbkey=mRNA;gene=Ap1s1;product=adaptor protein complex AP-1%2C sigma 1%2C transcript variant X1;transcript_id=XM_036164745.1;extra_copy_number=0
CM058245.1	Liftoff	CDS	138470039	138470086	.	-	.	ID=cds-XP_036020638.1;Parent=rna-XM_036164745.1;Dbxref=GeneID:11769,GenBank:XP_036020638.1,MGI:MGI:1098244;Name=XP_036020638.1;gbkey=CDS;gene=Ap1s1;product=AP-1 complex subunit sigma-1A isoform X1;protein_id=XP_036020638.1;extra_copy_number=0
CM058245.1	Liftoff	CDS	138471713	138471850	.	-	.	ID=cds-XP_036020638.1;Parent=rna-XM_036164745.1;Dbxref=GeneID:11769,GenBank:XP_036020638.1,MGI:MGI:1098244;Name=XP_036020638.1;gbkey=CDS;gene=Ap1s1;product=AP-1 complex subunit sigma-1A isoform X1;protein_id=XP_036020638.1;extra_copy_number=0
CM058245.1	Liftoff	CDS	138476059	138476167	.	-	.	ID=cds-XP_036020638.1;Parent=rna-XM_036164745.1;Dbxref=GeneID:11769,GenBank:XP_036020638.1,MGI:MGI:1098244;Name=XP_036020638.1;gbkey=CDS;gene=Ap1s1;product=AP-1 complex subunit sigma-1A isoform X1;protein_id=XP_036020638.1;extra_copy_number=0
CM058245.1	Liftoff	CDS	138477354	138477532	.	-	.	ID=cds-XP_036020638.1;Parent=rna-XM_036164745.1;Dbxref=GeneID:11769,GenBank:XP_036020638.1,MGI:MGI:1098244;Name=XP_036020638.1;gbkey=CDS;gene=Ap1s1;product=AP-1 complex subunit sigma-1A isoform X1;protein_id=XP_036020638.1;extra_copy_number=0
CM058245.1	Liftoff	CDS	138479803	138479904	.	-	.	ID=cds-XP_036020638.1;Parent=rna-XM_036164745.1;Dbxref=GeneID:11769,GenBank:XP_036020638.1,MGI:MGI:1098244;Name=XP_036020638.1;gbkey=CDS;gene=Ap1s1;product=AP-1 complex subunit sigma-1A isoform X1;protein_id=XP_036020638.1;extra_copy_number=0
CM058245.1	Liftoff	mRNA	138469293	138480398	.	-	.	ID=rna-NM_007457.3;Parent=gene-Ap1s1;Dbxref=GeneID:11769,GenBank:NM_007457.3,MGI:MGI:1098244;Name=NM_007457.3;gbkey=mRNA;gene=Ap1s1;product=adaptor protein complex AP-1%2C sigma 1;tag=RefSeq Select;transcript_id=NM_007457.3;matches_ref_protein=True;valid_ORF=True;extra_copy_number=0
CM058245.1	Liftoff	exon	138469293	138470086	.	-	.	ID=exon-NM_007457.3-5;Parent=rna-NM_007457.3;Dbxref=GeneID:11769,GenBank:NM_007457.3,MGI:MGI:1098244;gbkey=mRNA;gene=Ap1s1;product=adaptor protein complex AP-1%2C sigma 1;tag=RefSeq Select;transcript_id=NM_007457.3;extra_copy_number=0
CM058245.1	Liftoff	exon	138471713	138471850	.	-	.	ID=exon-NM_007457.3-4;Parent=rna-NM_007457.3;Dbxref=GeneID:11769,GenBank:NM_007457.3,MGI:MGI:1098244;gbkey=mRNA;gene=Ap1s1;product=adaptor protein complex AP-1%2C sigma 1;tag=RefSeq Select;transcript_id=NM_007457.3;extra_copy_number=0
CM058245.1	Liftoff	exon	138476059	138476167	.	-	.	ID=exon-NM_007457.3-3;Parent=rna-NM_007457.3;Dbxref=GeneID:11769,GenBank:NM_007457.3,MGI:MGI:1098244;gbkey=mRNA;gene=Ap1s1;product=adaptor protein complex AP-1%2C sigma 1;tag=RefSeq Select;transcript_id=NM_007457.3;extra_copy_number=0
CM058245.1	Liftoff	exon	138477354	138477532	.	-	.	ID=exon-NM_007457.3-2;Parent=rna-NM_007457.3;Dbxref=GeneID:11769,GenBank:NM_007457.3,MGI:MGI:1098244;gbkey=mRNA;gene=Ap1s1;product=adaptor protein complex AP-1%2C sigma 1;tag=RefSeq Select;transcript_id=NM_007457.3;extra_copy_number=0
CM058245.1	Liftoff	exon	138480298	138480398	.	-	.	ID=exon-NM_007457.3-1;Parent=rna-NM_007457.3;Dbxref=GeneID:11769,GenBank:NM_007457.3,MGI:MGI:1098244;gbkey=mRNA;gene=Ap1s1;product=adaptor protein complex AP-1%2C sigma 1;tag=RefSeq Select;transcript_id=NM_007457.3;extra_copy_number=0
CM058245.1	Liftoff	CDS	138470039	138470086	.	-	.	ID=cds-NP_031483.1;Parent=rna-NM_007457.3;Dbxref=CCDS:CCDS39330.1,GeneID:11769,GenBank:NP_031483.1,MGI:MGI:1098244;Name=NP_031483.1;gbkey=CDS;gene=Ap1s1;product=AP-1 complex subunit sigma-1A;protein_id=NP_031483.1;tag=RefSeq Select;extra_copy_number=0
CM058245.1	Liftoff	CDS	138471713	138471850	.	-	.	ID=cds-NP_031483.1;Parent=rna-NM_007457.3;Dbxref=CCDS:CCDS39330.1,GeneID:11769,GenBank:NP_031483.1,MGI:MGI:1098244;Name=NP_031483.1;gbkey=CDS;gene=Ap1s1;product=AP-1 complex subunit sigma-1A;protein_id=NP_031483.1;tag=RefSeq Select;extra_copy_number=0
CM058245.1	Liftoff	CDS	138476059	138476167	.	-	.	ID=cds-NP_031483.1;Parent=rna-NM_007457.3;Dbxref=CCDS:CCDS39330.1,GeneID:11769,GenBank:NP_031483.1,MGI:MGI:1098244;Name=NP_031483.1;gbkey=CDS;gene=Ap1s1;product=AP-1 complex subunit sigma-1A;protein_id=NP_031483.1;tag=RefSeq Select;extra_copy_number=0
CM058245.1	Liftoff	CDS	138477354	138477532	.	-	.	ID=cds-NP_031483.1;Parent=rna-NM_007457.3;Dbxref=CCDS:CCDS39330.1,GeneID:11769,GenBank:NP_031483.1,MGI:MGI:1098244;Name=NP_031483.1;gbkey=CDS;gene=Ap1s1;product=AP-1 complex subunit sigma-1A;protein_id=NP_031483.1;tag=RefSeq Select;extra_copy_number=0
CM058245.1	Liftoff	CDS	138480298	138480300	.	-	.	ID=cds-NP_031483.1;Parent=rna-NM_007457.3;Dbxref=CCDS:CCDS39330.1,GeneID:11769,GenBank:NP_031483.1,MGI:MGI:1098244;Name=NP_031483.1;gbkey=CDS;gene=Ap1s1;product=AP-1 complex subunit sigma-1A;protein_id=NP_031483.1;tag=RefSeq Select;extra_copy_number=0
CM058245.1	Liftoff	gene	138495798	138506571	.	-	.	ID=gene-Serpine1;Dbxref=GeneID:18787,MGI:MGI:97608;Name=Serpine1;description=serine (or cysteine) peptidase inhibitor%2C clade E%2C member 1;gbkey=Gene;gene=Serpine1;gene_biotype=protein_coding;gene_synonym=PAI-1,PAI1,Planh1;coverage=1.0;sequence_ID=0.999;valid_ORFs=1;extra_copy_number=0;copy_num_ID=gene-Serpine1_0
CM058245.1	Liftoff	mRNA	138495798	138506571	.	-	.	ID=rna-NM_008871.2;Parent=gene-Serpine1;Dbxref=GeneID:18787,GenBank:NM_008871.2,MGI:MGI:97608;Name=NM_008871.2;gbkey=mRNA;gene=Serpine1;product=serine (or cysteine) peptidase inhibitor%2C clade E%2C member 1;tag=RefSeq Select;transcript_id=NM_008871.2;matches_ref_protein=True;valid_ORF=True;extra_copy_number=0
CM058245.1	Liftoff	exon	138495798	138497509	.	-	.	ID=exon-NM_008871.2-9;Parent=rna-NM_008871.2;Dbxref=GeneID:18787,GenBank:NM_008871.2,MGI:MGI:97608;gbkey=mRNA;gene=Serpine1;product=serine (or cysteine) peptidase inhibitor%2C clade E%2C member 1;tag=RefSeq Select;transcript_id=NM_008871.2;extra_copy_number=0
CM058245.1	Liftoff	exon	138497779	138497862	.	-	.	ID=exon-NM_008871.2-8;Parent=rna-NM_008871.2;Dbxref=GeneID:18787,GenBank:NM_008871.2,MGI:MGI:97608;gbkey=mRNA;gene=Serpine1;product=serine (or cysteine) peptidase inhibitor%2C clade E%2C member 1;tag=RefSeq Select;transcript_id=NM_008871.2;extra_copy_number=0
CM058245.1	Liftoff	exon	138498645	138498731	.	-	.	ID=exon-NM_008871.2-7;Parent=rna-NM_008871.2;Dbxref=GeneID:18787,GenBank:NM_008871.2,MGI:MGI:97608;gbkey=mRNA;gene=Serpine1;product=serine (or cysteine) peptidase inhibitor%2C clade E%2C member 1;tag=RefSeq Select;transcript_id=NM_008871.2;extra_copy_number=0
CM058245.1	Liftoff	exon	138499159	138499259	.	-	.	ID=exon-NM_008871.2-6;Parent=rna-NM_008871.2;Dbxref=GeneID:18787,GenBank:NM_008871.2,MGI:MGI:97608;gbkey=mRNA;gene=Serpine1;product=serine (or cysteine) peptidase inhibitor%2C clade E%2C member 1;tag=RefSeq Select;transcript_id=NM_008871.2;extra_copy_number=0
CM058245.1	Liftoff	exon	138501125	138501323	.	-	.	ID=exon-NM_008871.2-5;Parent=rna-NM_008871.2;Dbxref=GeneID:18787,GenBank:NM_008871.2,MGI:MGI:97608;gbkey=mRNA;gene=Serpine1;product=serine (or cysteine) peptidase inhibitor%2C clade E%2C member 1;tag=RefSeq Select;transcript_id=NM_008871.2;extra_copy_number=0
CM058245.1	Liftoff	exon	138502024	138502218	.	-	.	ID=exon-NM_008871.2-4;Parent=rna-NM_008871.2;Dbxref=GeneID:18787,GenBank:NM_008871.2,MGI:MGI:97608;gbkey=mRNA;gene=Serpine1;product=serine (or cysteine) peptidase inhibitor%2C clade E%2C member 1;tag=RefSeq Select;transcript_id=NM_008871.2;extra_copy_number=0
CM058245.1	Liftoff	exon	138503611	138503844	.	-	.	ID=exon-NM_008871.2-3;Parent=rna-NM_008871.2;Dbxref=GeneID:18787,GenBank:NM_008871.2,MGI:MGI:97608;gbkey=mRNA;gene=Serpine1;product=serine (or cysteine) peptidase inhibitor%2C clade E%2C member 1;tag=RefSeq Select;transcript_id=NM_008871.2;extra_copy_number=0
CM058245.1	Liftoff	exon	138505331	138505602	.	-	.	ID=exon-NM_008871.2-2;Parent=rna-NM_008871.2;Dbxref=GeneID:18787,GenBank:NM_008871.2,MGI:MGI:97608;gbkey=mRNA;gene=Serpine1;product=serine (or cysteine) peptidase inhibitor%2C clade E%2C member 1;tag=RefSeq Select;transcript_id=NM_008871.2;extra_copy_number=0
CM058245.1	Liftoff	exon	138506428	138506571	.	-	.	ID=exon-NM_008871.2-1;Parent=rna-NM_008871.2;Dbxref=GeneID:18787,GenBank:NM_008871.2,MGI:MGI:97608;gbkey=mRNA;gene=Serpine1;product=serine (or cysteine) peptidase inhibitor%2C clade E%2C member 1;tag=RefSeq Select;transcript_id=NM_008871.2;extra_copy_number=0
CM058245.1	Liftoff	CDS	138497472	138497509	.	-	.	ID=cds-NP_032897.2;Parent=rna-NM_008871.2;Dbxref=CCDS:CCDS19761.1,GeneID:18787,GenBank:NP_032897.2,MGI:MGI:97608;Name=NP_032897.2;gbkey=CDS;gene=Serpine1;product=plasminogen activator inhibitor 1 precursor;protein_id=NP_032897.2;tag=RefSeq Select;extra_copy_number=0
CM058245.1	Liftoff	CDS	138497779	138497862	.	-	.	ID=cds-NP_032897.2;Parent=rna-NM_008871.2;Dbxref=CCDS:CCDS19761.1,GeneID:18787,GenBank:NP_032897.2,MGI:MGI:97608;Name=NP_032897.2;gbkey=CDS;gene=Serpine1;product=plasminogen activator inhibitor 1 precursor;protein_id=NP_032897.2;tag=RefSeq Select;extra_copy_number=0
CM058245.1	Liftoff	CDS	138498645	138498731	.	-	.	ID=cds-NP_032897.2;Parent=rna-NM_008871.2;Dbxref=CCDS:CCDS19761.1,GeneID:18787,GenBank:NP_032897.2,MGI:MGI:97608;Name=NP_032897.2;gbkey=CDS;gene=Serpine1;product=plasminogen activator inhibitor 1 precursor;protein_id=NP_032897.2;tag=RefSeq Select;extra_copy_number=0
CM058245.1	Liftoff	CDS	138499159	138499259	.	-	.	ID=cds-NP_032897.2;Parent=rna-NM_008871.2;Dbxref=CCDS:CCDS19761.1,GeneID:18787,GenBank:NP_032897.2,MGI:MGI:97608;Name=NP_032897.2;gbkey=CDS;gene=Serpine1;product=plasminogen activator inhibitor 1 precursor;protein_id=NP_032897.2;tag=RefSeq Select;extra_copy_number=0
CM058245.1	Liftoff	CDS	138501125	138501323	.	-	.	ID=cds-NP_032897.2;Parent=rna-NM_008871.2;Dbxref=CCDS:CCDS19761.1,GeneID:18787,GenBank:NP_032897.2,MGI:MGI:97608;Name=NP_032897.2;gbkey=CDS;gene=Serpine1;product=plasminogen activator inhibitor 1 precursor;protein_id=NP_032897.2;tag=RefSeq Select;extra_copy_number=0
CM058245.1	Liftoff	CDS	138502024	138502218	.	-	.	ID=cds-NP_032897.2;Parent=rna-NM_008871.2;Dbxref=CCDS:CCDS19761.1,GeneID:18787,GenBank:NP_032897.2,MGI:MGI:97608;Name=NP_032897.2;gbkey=CDS;gene=Serpine1;product=plasminogen activator inhibitor 1 precursor;protein_id=NP_032897.2;tag=RefSeq Select;extra_copy_number=0
CM058245.1	Liftoff	CDS	138503611	138503844	.	-	.	ID=cds-NP_032897.2;Parent=rna-NM_008871.2;Dbxref=CCDS:CCDS19761.1,GeneID:18787,GenBank:NP_032897.2,MGI:MGI:97608;Name=NP_032897.2;gbkey=CDS;gene=Serpine1;product=plasminogen activator inhibitor 1 precursor;protein_id=NP_032897.2;tag=RefSeq Select;extra_copy_number=0
CM058245.1	Liftoff	CDS	138505331	138505601	.	-	.	ID=cds-NP_032897.2;Parent=rna-NM_008871.2;Dbxref=CCDS:CCDS19761.1,GeneID:18787,GenBank:NP_032897.2,MGI:MGI:97608;Name=NP_032897.2;gbkey=CDS;gene=Serpine1;product=plasminogen activator inhibitor 1 precursor;protein_id=NP_032897.2;tag=RefSeq Select;extra_copy_number=0
CM058245.1	Liftoff	match	138537359	138537742	.	+	.	ID=f9af3710-9b31-449c-9a1b-9211c963885f;Target=NG_151048.1 1 384 +;assembly_bases_aln=384;assembly_bases_seq=384;bit_score=715.683;blast_aligner=1;blast_score=384;common_component=0;e_value=0;filter_score=0;for_remapping=2;gap_count=0;hsp_percent_coverage=100;matchable_bases=384;matched_bases=384;num_ident=384;num_mismatch=0;pct_coverage=100;pct_coverage_hiqual=100;pct_identity_gap=100;pct_identity_gapopen_only=100;pct_identity_ungap=100;rank=1;weighted_identity=1;coverage=1.0;sequence_ID=1.0;extra_copy_number=0;copy_num_ID=f9af3710-9b31-449c-9a1b-9211c963885f_0
CM058245.1	Liftoff	enhancer	138537459	138537642	.	.	.	ID=id-GeneID:128925350;Dbxref=GeneID:128925350;Note=cis-regulatory module chr5:137579031-137579214 (MGSCv37/mm9 assembly coordinates);experiment=EXISTENCE:reporter gene assay evidence [ECO:0000049][PMID:25872643];function=activates a minimal SCP1 promoter by CapStarr-seq with weak activity in NIH3T3 fibroblasts {active_cell/tissue: NIH3T3};gbkey=regulatory;regulatory_class=enhancer;coverage=1.0;sequence_ID=1.0;extra_copy_number=0;copy_num_ID=id-GeneID:128925350_0
CM058245.1	Liftoff	biological_region	138537459	138537642	.	+	.	ID=id-GeneID:128925350-2;Dbxref=GeneID:128925350;Name=biological region;gbkey=Region;standard_name=CapStarr-seq enhancer MGSCv37_chr5:137579031-137579214;coverage=1.0;sequence_ID=1.0;extra_copy_number=0;copy_num_ID=id-GeneID:128925350-2_0
CM058245.1	Liftoff	gene	138545584	138550757	.	-	.	ID=gene-Trim56;Dbxref=GeneID:384309,MGI:MGI:2685298;Name=Trim56;description=tripartite motif-containing 56;gbkey=Gene;gene=Trim56;gene_biotype=protein_coding;gene_synonym=A130009K11Rik,Gm452,RNF109;coverage=1.0;sequence_ID=0.999;valid_ORFs=3;extra_copy_number=0;copy_num_ID=gene-Trim56_0
CM058245.1	Liftoff	mRNA	138545584	138550505	.	-	.	ID=rna-NM_201373.4;Parent=gene-Trim56;Dbxref=GeneID:384309,GenBank:NM_201373.4,MGI:MGI:2685298;Name=NM_201373.4;gbkey=mRNA;gene=Trim56;product=tripartite motif-containing 56;tag=RefSeq Select;transcript_id=NM_201373.4;matches_ref_protein=True;valid_ORF=True;extra_copy_number=0
CM058245.1	Liftoff	exon	138545584	138548959	.	-	.	ID=exon-NM_201373.4-3;Parent=rna-NM_201373.4;Dbxref=GeneID:384309,GenBank:NM_201373.4,MGI:MGI:2685298;gbkey=mRNA;gene=Trim56;product=tripartite motif-containing 56;tag=RefSeq Select;transcript_id=NM_201373.4;extra_copy_number=0
CM058245.1	Liftoff	exon	138549087	138549251	.	-	.	ID=exon-NM_201373.4-2;Parent=rna-NM_201373.4;Dbxref=GeneID:384309,GenBank:NM_201373.4,MGI:MGI:2685298;gbkey=mRNA;gene=Trim56;product=tripartite motif-containing 56;tag=RefSeq Select;transcript_id=NM_201373.4;extra_copy_number=0
CM058245.1	Liftoff	exon	138550410	138550505	.	-	.	ID=exon-NM_201373.4-1;Parent=rna-NM_201373.4;Dbxref=GeneID:384309,GenBank:NM_201373.4,MGI:MGI:2685298;gbkey=mRNA;gene=Trim56;product=tripartite motif-containing 56;tag=RefSeq Select;transcript_id=NM_201373.4;extra_copy_number=0
CM058245.1	Liftoff	CDS	138546754	138548958	.	-	.	ID=cds-NP_958761.1;Parent=rna-NM_201373.4;Dbxref=CCDS:CCDS19762.1,GeneID:384309,GenBank:NP_958761.1,MGI:MGI:2685298;Name=NP_958761.1;gbkey=CDS;gene=Trim56;product=E3 ubiquitin-protein ligase TRIM56;protein_id=NP_958761.1;tag=RefSeq Select;extra_copy_number=0
CM058245.1	Liftoff	mRNA	138546734	138550614	.	-	.	ID=rna-XM_006504441.5;Parent=gene-Trim56;Dbxref=GeneID:384309,GenBank:XM_006504441.5,MGI:MGI:2685298;Name=XM_006504441.5;gbkey=mRNA;gene=Trim56;model_evidence=Supporting evidence includes similarity to: 4 Proteins%2C 17 long SRA reads%2C and 100%25 coverage of the annotated genomic feature by RNAseq alignments%2C including 50 samples with support for all annotated introns;product=tripartite motif-containing 56%2C transcript variant X1;transcript_id=XM_006504441.5;matches_ref_protein=True;valid_ORF=True;extra_copy_number=0
CM058245.1	Liftoff	exon	138546734	138548959	.	-	.	ID=exon-XM_006504441.5-3;Parent=rna-XM_006504441.5;Dbxref=GeneID:384309,GenBank:XM_006504441.5,MGI:MGI:2685298;gbkey=mRNA;gene=Trim56;product=tripartite motif-containing 56%2C transcript variant X1;transcript_id=XM_006504441.5;extra_copy_number=0
CM058245.1	Liftoff	exon	138549087	138549217	.	-	.	ID=exon-XM_006504441.5-2;Parent=rna-XM_006504441.5;Dbxref=GeneID:384309,GenBank:XM_006504441.5,MGI:MGI:2685298;gbkey=mRNA;gene=Trim56;product=tripartite motif-containing 56%2C transcript variant X1;transcript_id=XM_006504441.5;extra_copy_number=0
CM058245.1	Liftoff	exon	138550410	138550614	.	-	.	ID=exon-XM_006504441.5-1;Parent=rna-XM_006504441.5;Dbxref=GeneID:384309,GenBank:XM_006504441.5,MGI:MGI:2685298;gbkey=mRNA;gene=Trim56;product=tripartite motif-containing 56%2C transcript variant X1;transcript_id=XM_006504441.5;extra_copy_number=0
CM058245.1	Liftoff	CDS	138546754	138548958	.	-	.	ID=cds-XP_006504504.1;Parent=rna-XM_006504441.5;Dbxref=GeneID:384309,GenBank:XP_006504504.1,MGI:MGI:2685298;Name=XP_006504504.1;gbkey=CDS;gene=Trim56;product=E3 ubiquitin-protein ligase TRIM56 isoform X1;protein_id=XP_006504504.1;extra_copy_number=0
CM058245.1	Liftoff	mRNA	138546734	138550757	.	-	.	ID=rna-XM_011240883.3;Parent=gene-Trim56;Dbxref=GeneID:384309,GenBank:XM_011240883.3,MGI:MGI:2685298;Name=XM_011240883.3;gbkey=mRNA;gene=Trim56;model_evidence=Supporting evidence includes similarity to: 4 Proteins%2C 12 long SRA reads%2C and 100%25 coverage of the annotated genomic feature by RNAseq alignments%2C including 9 samples with support for all annotated introns;product=tripartite motif-containing 56%2C transcript variant X2;transcript_id=XM_011240883.3;matches_ref_protein=True;valid_ORF=True;extra_copy_number=0
CM058245.1	Liftoff	exon	138546734	138548959	.	-	.	ID=exon-XM_011240883.3-4;Parent=rna-XM_011240883.3;Dbxref=GeneID:384309,GenBank:XM_011240883.3,MGI:MGI:2685298;gbkey=mRNA;gene=Trim56;product=tripartite motif-containing 56%2C transcript variant X2;transcript_id=XM_011240883.3;extra_copy_number=0
CM058245.1	Liftoff	exon	138549087	138549217	.	-	.	ID=exon-XM_011240883.3-3;Parent=rna-XM_011240883.3;Dbxref=GeneID:384309,GenBank:XM_011240883.3,MGI:MGI:2685298;gbkey=mRNA;gene=Trim56;product=tripartite motif-containing 56%2C transcript variant X2;transcript_id=XM_011240883.3;extra_copy_number=0
CM058245.1	Liftoff	exon	138550410	138550486	.	-	.	ID=exon-XM_011240883.3-2;Parent=rna-XM_011240883.3;Dbxref=GeneID:384309,GenBank:XM_011240883.3,MGI:MGI:2685298;gbkey=mRNA;gene=Trim56;product=tripartite motif-containing 56%2C transcript variant X2;transcript_id=XM_011240883.3;extra_copy_number=0
CM058245.1	Liftoff	exon	138550640	138550757	.	-	.	ID=exon-XM_011240883.3-1;Parent=rna-XM_011240883.3;Dbxref=GeneID:384309,GenBank:XM_011240883.3,MGI:MGI:2685298;gbkey=mRNA;gene=Trim56;product=tripartite motif-containing 56%2C transcript variant X2;transcript_id=XM_011240883.3;extra_copy_number=0
CM058245.1	Liftoff	CDS	138546754	138548958	.	-	.	ID=cds-XP_011239185.1;Parent=rna-XM_011240883.3;Dbxref=GeneID:384309,GenBank:XP_011239185.1,MGI:MGI:2685298;Name=XP_011239185.1;gbkey=CDS;gene=Trim56;product=E3 ubiquitin-protein ligase TRIM56 isoform X1;protein_id=XP_011239185.1;extra_copy_number=0
CM058245.1	Liftoff	gene	138569223	138608181	.	-	.	ID=gene-Muc3;Dbxref=GeneID:666339,MGI:MGI:1203527;Name=Muc3;description=mucin 3%2C intestinal;gbkey=Gene;gene=Muc3;gene_biotype=protein_coding;coverage=0.995;sequence_ID=0.995;valid_ORFs=17;extra_copy_number=0;copy_num_ID=gene-Muc3_0
CM058245.1	Liftoff	mRNA	138569223	138608178	.	-	.	ID=rna-NM_010843.2;Parent=gene-Muc3;Dbxref=GeneID:666339,GenBank:NM_010843.2,MGI:MGI:1203527;Name=NM_010843.2;gbkey=mRNA;gene=Muc3;product=mucin 3%2C intestinal;tag=RefSeq Select;transcript_id=NM_010843.2;matches_ref_protein=False;valid_ORF=True;extra_copy_number=0
CM058245.1	Liftoff	exon	138569223	138569784	.	-	.	ID=exon-NM_010843.2-13;Parent=rna-NM_010843.2;Dbxref=GeneID:666339,GenBank:NM_010843.2,MGI:MGI:1203527;gbkey=mRNA;gene=Muc3;product=mucin 3%2C intestinal;tag=RefSeq Select;transcript_id=NM_010843.2;extra_copy_number=0
CM058245.1	Liftoff	exon	138571354	138571433	.	-	.	ID=exon-NM_010843.2-12;Parent=rna-NM_010843.2;Dbxref=GeneID:666339,GenBank:NM_010843.2,MGI:MGI:1203527;gbkey=mRNA;gene=Muc3;product=mucin 3%2C intestinal;tag=RefSeq Select;transcript_id=NM_010843.2;extra_copy_number=0
CM058245.1	Liftoff	exon	138572222	138572319	.	-	.	ID=exon-NM_010843.2-11;Parent=rna-NM_010843.2;Dbxref=GeneID:666339,GenBank:NM_010843.2,MGI:MGI:1203527;gbkey=mRNA;gene=Muc3;product=mucin 3%2C intestinal;tag=RefSeq Select;transcript_id=NM_010843.2;extra_copy_number=0
CM058245.1	Liftoff	exon	138572485	138572646	.	-	.	ID=exon-NM_010843.2-10;Parent=rna-NM_010843.2;Dbxref=GeneID:666339,GenBank:NM_010843.2,MGI:MGI:1203527;gbkey=mRNA;gene=Muc3;product=mucin 3%2C intestinal;tag=RefSeq Select;transcript_id=NM_010843.2;extra_copy_number=0
CM058245.1	Liftoff	exon	138574990	138575152	.	-	.	ID=exon-NM_010843.2-9;Parent=rna-NM_010843.2;Dbxref=GeneID:666339,GenBank:NM_010843.2,MGI:MGI:1203527;gbkey=mRNA;gene=Muc3;product=mucin 3%2C intestinal;tag=RefSeq Select;transcript_id=NM_010843.2;extra_copy_number=0
CM058245.1	Liftoff	exon	138575437	138575505	.	-	.	ID=exon-NM_010843.2-8;Parent=rna-NM_010843.2;Dbxref=GeneID:666339,GenBank:NM_010843.2,MGI:MGI:1203527;gbkey=mRNA;gene=Muc3;product=mucin 3%2C intestinal;tag=RefSeq Select;transcript_id=NM_010843.2;extra_copy_number=0
CM058245.1	Liftoff	exon	138576559	138576713	.	-	.	ID=exon-NM_010843.2-7;Parent=rna-NM_010843.2;Dbxref=GeneID:666339,GenBank:NM_010843.2,MGI:MGI:1203527;gbkey=mRNA;gene=Muc3;product=mucin 3%2C intestinal;tag=RefSeq Select;transcript_id=NM_010843.2;extra_copy_number=0
CM058245.1	Liftoff	exon	138577780	138577838	.	-	.	ID=exon-NM_010843.2-6;Parent=rna-NM_010843.2;Dbxref=GeneID:666339,GenBank:NM_010843.2,MGI:MGI:1203527;gbkey=mRNA;gene=Muc3;product=mucin 3%2C intestinal;tag=RefSeq Select;transcript_id=NM_010843.2;extra_copy_number=0
CM058245.1	Liftoff	exon	138578195	138578316	.	-	.	ID=exon-NM_010843.2-5;Parent=rna-NM_010843.2;Dbxref=GeneID:666339,GenBank:NM_010843.2,MGI:MGI:1203527;gbkey=mRNA;gene=Muc3;product=mucin 3%2C intestinal;tag=RefSeq Select;transcript_id=NM_010843.2;extra_copy_number=0
CM058245.1	Liftoff	exon	138580934	138581128	.	-	.	ID=exon-NM_010843.2-4;Parent=rna-NM_010843.2;Dbxref=GeneID:666339,GenBank:NM_010843.2,MGI:MGI:1203527;gbkey=mRNA;gene=Muc3;product=mucin 3%2C intestinal;tag=RefSeq Select;transcript_id=NM_010843.2;extra_copy_number=0
CM058245.1	Liftoff	exon	138583437	138595541	.	-	.	ID=exon-NM_010843.2-3;Parent=rna-NM_010843.2;Dbxref=GeneID:666339,GenBank:NM_010843.2,MGI:MGI:1203527;gbkey=mRNA;gene=Muc3;product=mucin 3%2C intestinal;tag=RefSeq Select;transcript_id=NM_010843.2;extra_copy_number=0
CM058245.1	Liftoff	exon	138596366	138596467	.	-	.	ID=exon-NM_010843.2-2;Parent=rna-NM_010843.2;Dbxref=GeneID:666339,GenBank:NM_010843.2,MGI:MGI:1203527;gbkey=mRNA;gene=Muc3;product=mucin 3%2C intestinal;tag=RefSeq Select;transcript_id=NM_010843.2;extra_copy_number=0
CM058245.1	Liftoff	exon	138608040	138608178	.	-	.	ID=exon-NM_010843.2-1;Parent=rna-NM_010843.2;Dbxref=GeneID:666339,GenBank:NM_010843.2,MGI:MGI:1203527;gbkey=mRNA;gene=Muc3;product=mucin 3%2C intestinal;tag=RefSeq Select;transcript_id=NM_010843.2;extra_copy_number=0
CM058245.1	Liftoff	CDS	138569743	138569784	.	-	.	ID=cds-NP_034973.2;Parent=rna-NM_010843.2;Dbxref=GeneID:666339,GenBank:NP_034973.2,MGI:MGI:1203527;Name=NP_034973.2;gbkey=CDS;gene=Muc3;product=mucin 3%2C intestinal precursor;protein_id=NP_034973.2;tag=RefSeq Select;extra_copy_number=0
CM058245.1	Liftoff	CDS	138571354	138571433	.	-	.	ID=cds-NP_034973.2;Parent=rna-NM_010843.2;Dbxref=GeneID:666339,GenBank:NP_034973.2,MGI:MGI:1203527;Name=NP_034973.2;gbkey=CDS;gene=Muc3;product=mucin 3%2C intestinal precursor;protein_id=NP_034973.2;tag=RefSeq Select;extra_copy_number=0
CM058245.1	Liftoff	CDS	138572222	138572319	.	-	.	ID=cds-NP_034973.2;Parent=rna-NM_010843.2;Dbxref=GeneID:666339,GenBank:NP_034973.2,MGI:MGI:1203527;Name=NP_034973.2;gbkey=CDS;gene=Muc3;product=mucin 3%2C intestinal precursor;protein_id=NP_034973.2;tag=RefSeq Select;extra_copy_number=0
CM058245.1	Liftoff	CDS	138572485	138572646	.	-	.	ID=cds-NP_034973.2;Parent=rna-NM_010843.2;Dbxref=GeneID:666339,GenBank:NP_034973.2,MGI:MGI:1203527;Name=NP_034973.2;gbkey=CDS;gene=Muc3;product=mucin 3%2C intestinal precursor;protein_id=NP_034973.2;tag=RefSeq Select;extra_copy_number=0
CM058245.1	Liftoff	CDS	138574990	138575152	.	-	.	ID=cds-NP_034973.2;Parent=rna-NM_010843.2;Dbxref=GeneID:666339,GenBank:NP_034973.2,MGI:MGI:1203527;Name=NP_034973.2;gbkey=CDS;gene=Muc3;product=mucin 3%2C intestinal precursor;protein_id=NP_034973.2;tag=RefSeq Select;extra_copy_number=0
CM058245.1	Liftoff	CDS	138575437	138575505	.	-	.	ID=cds-NP_034973.2;Parent=rna-NM_010843.2;Dbxref=GeneID:666339,GenBank:NP_034973.2,MGI:MGI:1203527;Name=NP_034973.2;gbkey=CDS;gene=Muc3;product=mucin 3%2C intestinal precursor;protein_id=NP_034973.2;tag=RefSeq Select;extra_copy_number=0
CM058245.1	Liftoff	CDS	138576559	138576713	.	-	.	ID=cds-NP_034973.2;Parent=rna-NM_010843.2;Dbxref=GeneID:666339,GenBank:NP_034973.2,MGI:MGI:1203527;Name=NP_034973.2;gbkey=CDS;gene=Muc3;product=mucin 3%2C intestinal precursor;protein_id=NP_034973.2;tag=RefSeq Select;extra_copy_number=0
CM058245.1	Liftoff	CDS	138577780	138577838	.	-	.	ID=cds-NP_034973.2;Parent=rna-NM_010843.2;Dbxref=GeneID:666339,GenBank:NP_034973.2,MGI:MGI:1203527;Name=NP_034973.2;gbkey=CDS;gene=Muc3;product=mucin 3%2C intestinal precursor;protein_id=NP_034973.2;tag=RefSeq Select;extra_copy_number=0
CM058245.1	Liftoff	CDS	138578195	138578316	.	-	.	ID=cds-NP_034973.2;Parent=rna-NM_010843.2;Dbxref=GeneID:666339,GenBank:NP_034973.2,MGI:MGI:1203527;Name=NP_034973.2;gbkey=CDS;gene=Muc3;product=mucin 3%2C intestinal precursor;protein_id=NP_034973.2;tag=RefSeq Select;extra_copy_number=0
CM058245.1	Liftoff	CDS	138580934	138581128	.	-	.	ID=cds-NP_034973.2;Parent=rna-NM_010843.2;Dbxref=GeneID:666339,GenBank:NP_034973.2,MGI:MGI:1203527;Name=NP_034973.2;gbkey=CDS;gene=Muc3;product=mucin 3%2C intestinal precursor;protein_id=NP_034973.2;tag=RefSeq Select;extra_copy_number=0
CM058245.1	Liftoff	CDS	138583437	138595541	.	-	.	ID=cds-NP_034973.2;Parent=rna-NM_010843.2;Dbxref=GeneID:666339,GenBank:NP_034973.2,MGI:MGI:1203527;Name=NP_034973.2;gbkey=CDS;gene=Muc3;product=mucin 3%2C intestinal precursor;protein_id=NP_034973.2;tag=RefSeq Select;extra_copy_number=0
CM058245.1	Liftoff	CDS	138596366	138596467	.	-	.	ID=cds-NP_034973.2;Parent=rna-NM_010843.2;Dbxref=GeneID:666339,GenBank:NP_034973.2,MGI:MGI:1203527;Name=NP_034973.2;gbkey=CDS;gene=Muc3;product=mucin 3%2C intestinal precursor;protein_id=NP_034973.2;tag=RefSeq Select;extra_copy_number=0
CM058245.1	Liftoff	CDS	138608040	138608133	.	-	.	ID=cds-NP_034973.2;Parent=rna-NM_010843.2;Dbxref=GeneID:666339,GenBank:NP_034973.2,MGI:MGI:1203527;Name=NP_034973.2;gbkey=CDS;gene=Muc3;product=mucin 3%2C intestinal precursor;protein_id=NP_034973.2;tag=RefSeq Select;extra_copy_number=0
CM058245.1	Liftoff	mRNA	138569223	138608181	.	-	.	ID=rna-XM_036165412.1;Parent=gene-Muc3;Dbxref=GeneID:666339,GenBank:XM_036165412.1,MGI:MGI:1203527;Name=XM_036165412.1;gbkey=mRNA;gene=Muc3;model_evidence=Supporting evidence includes similarity to: 5 mRNAs%2C 30 ESTs%2C 5 Proteins%2C 3 long SRA reads%2C and 100%25 coverage of the annotated genomic feature by RNAseq alignments%2C including 5 samples with support for all annotated introns;product=mucin 3%2C intestinal%2C transcript variant X1;transcript_id=XM_036165412.1;matches_ref_protein=False;valid_ORF=True;extra_copy_number=0
CM058245.1	Liftoff	exon	138569223	138569784	.	-	.	ID=exon-XM_036165412.1-16;Parent=rna-XM_036165412.1;Dbxref=GeneID:666339,GenBank:XM_036165412.1,MGI:MGI:1203527;gbkey=mRNA;gene=Muc3;product=mucin 3%2C intestinal%2C transcript variant X1;transcript_id=XM_036165412.1;extra_copy_number=0
CM058245.1	Liftoff	exon	138571354	138571433	.	-	.	ID=exon-XM_036165412.1-15;Parent=rna-XM_036165412.1;Dbxref=GeneID:666339,GenBank:XM_036165412.1,MGI:MGI:1203527;gbkey=mRNA;gene=Muc3;product=mucin 3%2C intestinal%2C transcript variant X1;transcript_id=XM_036165412.1;extra_copy_number=0
CM058245.1	Liftoff	exon	138572222	138572319	.	-	.	ID=exon-XM_036165412.1-14;Parent=rna-XM_036165412.1;Dbxref=GeneID:666339,GenBank:XM_036165412.1,MGI:MGI:1203527;gbkey=mRNA;gene=Muc3;product=mucin 3%2C intestinal%2C transcript variant X1;transcript_id=XM_036165412.1;extra_copy_number=0
CM058245.1	Liftoff	exon	138572485	138572646	.	-	.	ID=exon-XM_036165412.1-13;Parent=rna-XM_036165412.1;Dbxref=GeneID:666339,GenBank:XM_036165412.1,MGI:MGI:1203527;gbkey=mRNA;gene=Muc3;product=mucin 3%2C intestinal%2C transcript variant X1;transcript_id=XM_036165412.1;extra_copy_number=0
CM058245.1	Liftoff	exon	138574990	138575152	.	-	.	ID=exon-XM_036165412.1-12;Parent=rna-XM_036165412.1;Dbxref=GeneID:666339,GenBank:XM_036165412.1,MGI:MGI:1203527;gbkey=mRNA;gene=Muc3;product=mucin 3%2C intestinal%2C transcript variant X1;transcript_id=XM_036165412.1;extra_copy_number=0
CM058245.1	Liftoff	exon	138575437	138575505	.	-	.	ID=exon-XM_036165412.1-11;Parent=rna-XM_036165412.1;Dbxref=GeneID:666339,GenBank:XM_036165412.1,MGI:MGI:1203527;gbkey=mRNA;gene=Muc3;product=mucin 3%2C intestinal%2C transcript variant X1;transcript_id=XM_036165412.1;extra_copy_number=0
CM058245.1	Liftoff	exon	138576559	138576713	.	-	.	ID=exon-XM_036165412.1-10;Parent=rna-XM_036165412.1;Dbxref=GeneID:666339,GenBank:XM_036165412.1,MGI:MGI:1203527;gbkey=mRNA;gene=Muc3;product=mucin 3%2C intestinal%2C transcript variant X1;transcript_id=XM_036165412.1;extra_copy_number=0
CM058245.1	Liftoff	exon	138577780	138577838	.	-	.	ID=exon-XM_036165412.1-9;Parent=rna-XM_036165412.1;Dbxref=GeneID:666339,GenBank:XM_036165412.1,MGI:MGI:1203527;gbkey=mRNA;gene=Muc3;product=mucin 3%2C intestinal%2C transcript variant X1;transcript_id=XM_036165412.1;extra_copy_number=0
CM058245.1	Liftoff	exon	138578195	138578316	.	-	.	ID=exon-XM_036165412.1-8;Parent=rna-XM_036165412.1;Dbxref=GeneID:666339,GenBank:XM_036165412.1,MGI:MGI:1203527;gbkey=mRNA;gene=Muc3;product=mucin 3%2C intestinal%2C transcript variant X1;transcript_id=XM_036165412.1;extra_copy_number=0
CM058245.1	Liftoff	exon	138580934	138581128	.	-	.	ID=exon-XM_036165412.1-7;Parent=rna-XM_036165412.1;Dbxref=GeneID:666339,GenBank:XM_036165412.1,MGI:MGI:1203527;gbkey=mRNA;gene=Muc3;product=mucin 3%2C intestinal%2C transcript variant X1;transcript_id=XM_036165412.1;extra_copy_number=0
CM058245.1	Liftoff	exon	138583437	138590295	.	-	.	ID=exon-XM_036165412.1-6;Parent=rna-XM_036165412.1;Dbxref=GeneID:666339,GenBank:XM_036165412.1,MGI:MGI:1203527;gbkey=mRNA;gene=Muc3;product=mucin 3%2C intestinal%2C transcript variant X1;transcript_id=XM_036165412.1;extra_copy_number=0
CM058245.1	Liftoff	exon	138590476	138591594	.	-	.	ID=exon-XM_036165412.1-5;Parent=rna-XM_036165412.1;Dbxref=GeneID:666339,GenBank:XM_036165412.1,MGI:MGI:1203527;gbkey=mRNA;gene=Muc3;product=mucin 3%2C intestinal%2C transcript variant X1;transcript_id=XM_036165412.1;extra_copy_number=0
CM058245.1	Liftoff	exon	138592027	138592244	.	-	.	ID=exon-XM_036165412.1-4;Parent=rna-XM_036165412.1;Dbxref=GeneID:666339,GenBank:XM_036165412.1,MGI:MGI:1203527;gbkey=mRNA;gene=Muc3;product=mucin 3%2C intestinal%2C transcript variant X1;transcript_id=XM_036165412.1;extra_copy_number=0
CM058245.1	Liftoff	exon	138592821	138595541	.	-	.	ID=exon-XM_036165412.1-3;Parent=rna-XM_036165412.1;Dbxref=GeneID:666339,GenBank:XM_036165412.1,MGI:MGI:1203527;gbkey=mRNA;gene=Muc3;product=mucin 3%2C intestinal%2C transcript variant X1;transcript_id=XM_036165412.1;extra_copy_number=0
CM058245.1	Liftoff	exon	138596366	138596467	.	-	.	ID=exon-XM_036165412.1-2;Parent=rna-XM_036165412.1;Dbxref=GeneID:666339,GenBank:XM_036165412.1,MGI:MGI:1203527;gbkey=mRNA;gene=Muc3;product=mucin 3%2C intestinal%2C transcript variant X1;transcript_id=XM_036165412.1;extra_copy_number=0
CM058245.1	Liftoff	exon	138608040	138608181	.	-	.	ID=exon-XM_036165412.1-1;Parent=rna-XM_036165412.1;Dbxref=GeneID:666339,GenBank:XM_036165412.1,MGI:MGI:1203527;gbkey=mRNA;gene=Muc3;product=mucin 3%2C intestinal%2C transcript variant X1;transcript_id=XM_036165412.1;extra_copy_number=0
CM058245.1	Liftoff	CDS	138569743	138569784	.	-	.	ID=cds-XP_036021305.1;Parent=rna-XM_036165412.1;Dbxref=GeneID:666339,GenBank:XP_036021305.1,MGI:MGI:1203527;Name=XP_036021305.1;gbkey=CDS;gene=Muc3;product=mucin 3%2C intestinal isoform X1;protein_id=XP_036021305.1;extra_copy_number=0
CM058245.1	Liftoff	CDS	138571354	138571433	.	-	.	ID=cds-XP_036021305.1;Parent=rna-XM_036165412.1;Dbxref=GeneID:666339,GenBank:XP_036021305.1,MGI:MGI:1203527;Name=XP_036021305.1;gbkey=CDS;gene=Muc3;product=mucin 3%2C intestinal isoform X1;protein_id=XP_036021305.1;extra_copy_number=0
CM058245.1	Liftoff	CDS	138572222	138572319	.	-	.	ID=cds-XP_036021305.1;Parent=rna-XM_036165412.1;Dbxref=GeneID:666339,GenBank:XP_036021305.1,MGI:MGI:1203527;Name=XP_036021305.1;gbkey=CDS;gene=Muc3;product=mucin 3%2C intestinal isoform X1;protein_id=XP_036021305.1;extra_copy_number=0
CM058245.1	Liftoff	CDS	138572485	138572646	.	-	.	ID=cds-XP_036021305.1;Parent=rna-XM_036165412.1;Dbxref=GeneID:666339,GenBank:XP_036021305.1,MGI:MGI:1203527;Name=XP_036021305.1;gbkey=CDS;gene=Muc3;product=mucin 3%2C intestinal isoform X1;protein_id=XP_036021305.1;extra_copy_number=0
CM058245.1	Liftoff	CDS	138574990	138575152	.	-	.	ID=cds-XP_036021305.1;Parent=rna-XM_036165412.1;Dbxref=GeneID:666339,GenBank:XP_036021305.1,MGI:MGI:1203527;Name=XP_036021305.1;gbkey=CDS;gene=Muc3;product=mucin 3%2C intestinal isoform X1;protein_id=XP_036021305.1;extra_copy_number=0
CM058245.1	Liftoff	CDS	138575437	138575505	.	-	.	ID=cds-XP_036021305.1;Parent=rna-XM_036165412.1;Dbxref=GeneID:666339,GenBank:XP_036021305.1,MGI:MGI:1203527;Name=XP_036021305.1;gbkey=CDS;gene=Muc3;product=mucin 3%2C intestinal isoform X1;protein_id=XP_036021305.1;extra_copy_number=0
CM058245.1	Liftoff	CDS	138576559	138576713	.	-	.	ID=cds-XP_036021305.1;Parent=rna-XM_036165412.1;Dbxref=GeneID:666339,GenBank:XP_036021305.1,MGI:MGI:1203527;Name=XP_036021305.1;gbkey=CDS;gene=Muc3;product=mucin 3%2C intestinal isoform X1;protein_id=XP_036021305.1;extra_copy_number=0
CM058245.1	Liftoff	CDS	138577780	138577838	.	-	.	ID=cds-XP_036021305.1;Parent=rna-XM_036165412.1;Dbxref=GeneID:666339,GenBank:XP_036021305.1,MGI:MGI:1203527;Name=XP_036021305.1;gbkey=CDS;gene=Muc3;product=mucin 3%2C intestinal isoform X1;protein_id=XP_036021305.1;extra_copy_number=0
CM058245.1	Liftoff	CDS	138578195	138578316	.	-	.	ID=cds-XP_036021305.1;Parent=rna-XM_036165412.1;Dbxref=GeneID:666339,GenBank:XP_036021305.1,MGI:MGI:1203527;Name=XP_036021305.1;gbkey=CDS;gene=Muc3;product=mucin 3%2C intestinal isoform X1;protein_id=XP_036021305.1;extra_copy_number=0
CM058245.1	Liftoff	CDS	138580934	138581128	.	-	.	ID=cds-XP_036021305.1;Parent=rna-XM_036165412.1;Dbxref=GeneID:666339,GenBank:XP_036021305.1,MGI:MGI:1203527;Name=XP_036021305.1;gbkey=CDS;gene=Muc3;product=mucin 3%2C intestinal isoform X1;protein_id=XP_036021305.1;extra_copy_number=0
CM058245.1	Liftoff	CDS	138583437	138590295	.	-	.	ID=cds-XP_036021305.1;Parent=rna-XM_036165412.1;Dbxref=GeneID:666339,GenBank:XP_036021305.1,MGI:MGI:1203527;Name=XP_036021305.1;gbkey=CDS;gene=Muc3;product=mucin 3%2C intestinal isoform X1;protein_id=XP_036021305.1;extra_copy_number=0
CM058245.1	Liftoff	CDS	138590476	138591594	.	-	.	ID=cds-XP_036021305.1;Parent=rna-XM_036165412.1;Dbxref=GeneID:666339,GenBank:XP_036021305.1,MGI:MGI:1203527;Name=XP_036021305.1;gbkey=CDS;gene=Muc3;product=mucin 3%2C intestinal isoform X1;protein_id=XP_036021305.1;extra_copy_number=0
CM058245.1	Liftoff	CDS	138592027	138592244	.	-	.	ID=cds-XP_036021305.1;Parent=rna-XM_036165412.1;Dbxref=GeneID:666339,GenBank:XP_036021305.1,MGI:MGI:1203527;Name=XP_036021305.1;gbkey=CDS;gene=Muc3;product=mucin 3%2C intestinal isoform X1;protein_id=XP_036021305.1;extra_copy_number=0
CM058245.1	Liftoff	CDS	138592821	138595541	.	-	.	ID=cds-XP_036021305.1;Parent=rna-XM_036165412.1;Dbxref=GeneID:666339,GenBank:XP_036021305.1,MGI:MGI:1203527;Name=XP_036021305.1;gbkey=CDS;gene=Muc3;product=mucin 3%2C intestinal isoform X1;protein_id=XP_036021305.1;extra_copy_number=0
CM058245.1	Liftoff	CDS	138596366	138596467	.	-	.	ID=cds-XP_036021305.1;Parent=rna-XM_036165412.1;Dbxref=GeneID:666339,GenBank:XP_036021305.1,MGI:MGI:1203527;Name=XP_036021305.1;gbkey=CDS;gene=Muc3;product=mucin 3%2C intestinal isoform X1;protein_id=XP_036021305.1;extra_copy_number=0
CM058245.1	Liftoff	CDS	138608040	138608133	.	-	.	ID=cds-XP_036021305.1;Parent=rna-XM_036165412.1;Dbxref=GeneID:666339,GenBank:XP_036021305.1,MGI:MGI:1203527;Name=XP_036021305.1;gbkey=CDS;gene=Muc3;product=mucin 3%2C intestinal isoform X1;protein_id=XP_036021305.1;extra_copy_number=0
CM058245.1	Liftoff	mRNA	138569223	138608181	.	-	.	ID=rna-XM_036165413.1;Parent=gene-Muc3;Dbxref=GeneID:666339,GenBank:XM_036165413.1,MGI:MGI:1203527;Name=XM_036165413.1;gbkey=mRNA;gene=Muc3;model_evidence=Supporting evidence includes similarity to: 5 mRNAs%2C 30 ESTs%2C 5 Proteins%2C 3 long SRA reads%2C and 100%25 coverage of the annotated genomic feature by RNAseq alignments%2C including 5 samples with support for all annotated introns;product=mucin 3%2C intestinal%2C transcript variant X2;transcript_id=XM_036165413.1;matches_ref_protein=False;valid_ORF=True;extra_copy_number=0
CM058245.1	Liftoff	exon	138569223	138569784	.	-	.	ID=exon-XM_036165413.1-16;Parent=rna-XM_036165413.1;Dbxref=GeneID:666339,GenBank:XM_036165413.1,MGI:MGI:1203527;gbkey=mRNA;gene=Muc3;product=mucin 3%2C intestinal%2C transcript variant X2;transcript_id=XM_036165413.1;extra_copy_number=0
CM058245.1	Liftoff	exon	138571354	138571433	.	-	.	ID=exon-XM_036165413.1-15;Parent=rna-XM_036165413.1;Dbxref=GeneID:666339,GenBank:XM_036165413.1,MGI:MGI:1203527;gbkey=mRNA;gene=Muc3;product=mucin 3%2C intestinal%2C transcript variant X2;transcript_id=XM_036165413.1;extra_copy_number=0
CM058245.1	Liftoff	exon	138572222	138572319	.	-	.	ID=exon-XM_036165413.1-14;Parent=rna-XM_036165413.1;Dbxref=GeneID:666339,GenBank:XM_036165413.1,MGI:MGI:1203527;gbkey=mRNA;gene=Muc3;product=mucin 3%2C intestinal%2C transcript variant X2;transcript_id=XM_036165413.1;extra_copy_number=0
CM058245.1	Liftoff	exon	138572485	138572646	.	-	.	ID=exon-XM_036165413.1-13;Parent=rna-XM_036165413.1;Dbxref=GeneID:666339,GenBank:XM_036165413.1,MGI:MGI:1203527;gbkey=mRNA;gene=Muc3;product=mucin 3%2C intestinal%2C transcript variant X2;transcript_id=XM_036165413.1;extra_copy_number=0
CM058245.1	Liftoff	exon	138574990	138575152	.	-	.	ID=exon-XM_036165413.1-12;Parent=rna-XM_036165413.1;Dbxref=GeneID:666339,GenBank:XM_036165413.1,MGI:MGI:1203527;gbkey=mRNA;gene=Muc3;product=mucin 3%2C intestinal%2C transcript variant X2;transcript_id=XM_036165413.1;extra_copy_number=0
CM058245.1	Liftoff	exon	138575437	138575505	.	-	.	ID=exon-XM_036165413.1-11;Parent=rna-XM_036165413.1;Dbxref=GeneID:666339,GenBank:XM_036165413.1,MGI:MGI:1203527;gbkey=mRNA;gene=Muc3;product=mucin 3%2C intestinal%2C transcript variant X2;transcript_id=XM_036165413.1;extra_copy_number=0
CM058245.1	Liftoff	exon	138576559	138576713	.	-	.	ID=exon-XM_036165413.1-10;Parent=rna-XM_036165413.1;Dbxref=GeneID:666339,GenBank:XM_036165413.1,MGI:MGI:1203527;gbkey=mRNA;gene=Muc3;product=mucin 3%2C intestinal%2C transcript variant X2;transcript_id=XM_036165413.1;extra_copy_number=0
CM058245.1	Liftoff	exon	138577780	138577838	.	-	.	ID=exon-XM_036165413.1-9;Parent=rna-XM_036165413.1;Dbxref=GeneID:666339,GenBank:XM_036165413.1,MGI:MGI:1203527;gbkey=mRNA;gene=Muc3;product=mucin 3%2C intestinal%2C transcript variant X2;transcript_id=XM_036165413.1;extra_copy_number=0
CM058245.1	Liftoff	exon	138578195	138578316	.	-	.	ID=exon-XM_036165413.1-8;Parent=rna-XM_036165413.1;Dbxref=GeneID:666339,GenBank:XM_036165413.1,MGI:MGI:1203527;gbkey=mRNA;gene=Muc3;product=mucin 3%2C intestinal%2C transcript variant X2;transcript_id=XM_036165413.1;extra_copy_number=0
CM058245.1	Liftoff	exon	138580934	138581128	.	-	.	ID=exon-XM_036165413.1-7;Parent=rna-XM_036165413.1;Dbxref=GeneID:666339,GenBank:XM_036165413.1,MGI:MGI:1203527;gbkey=mRNA;gene=Muc3;product=mucin 3%2C intestinal%2C transcript variant X2;transcript_id=XM_036165413.1;extra_copy_number=0
CM058245.1	Liftoff	exon	138583437	138590295	.	-	.	ID=exon-XM_036165413.1-6;Parent=rna-XM_036165413.1;Dbxref=GeneID:666339,GenBank:XM_036165413.1,MGI:MGI:1203527;gbkey=mRNA;gene=Muc3;product=mucin 3%2C intestinal%2C transcript variant X2;transcript_id=XM_036165413.1;extra_copy_number=0
CM058245.1	Liftoff	exon	138590476	138591576	.	-	.	ID=exon-XM_036165413.1-5;Parent=rna-XM_036165413.1;Dbxref=GeneID:666339,GenBank:XM_036165413.1,MGI:MGI:1203527;gbkey=mRNA;gene=Muc3;product=mucin 3%2C intestinal%2C transcript variant X2;transcript_id=XM_036165413.1;extra_copy_number=0
CM058245.1	Liftoff	exon	138592009	138592244	.	-	.	ID=exon-XM_036165413.1-4;Parent=rna-XM_036165413.1;Dbxref=GeneID:666339,GenBank:XM_036165413.1,MGI:MGI:1203527;gbkey=mRNA;gene=Muc3;product=mucin 3%2C intestinal%2C transcript variant X2;transcript_id=XM_036165413.1;extra_copy_number=0
CM058245.1	Liftoff	exon	138592821	138595541	.	-	.	ID=exon-XM_036165413.1-3;Parent=rna-XM_036165413.1;Dbxref=GeneID:666339,GenBank:XM_036165413.1,MGI:MGI:1203527;gbkey=mRNA;gene=Muc3;product=mucin 3%2C intestinal%2C transcript variant X2;transcript_id=XM_036165413.1;extra_copy_number=0
CM058245.1	Liftoff	exon	138596366	138596467	.	-	.	ID=exon-XM_036165413.1-2;Parent=rna-XM_036165413.1;Dbxref=GeneID:666339,GenBank:XM_036165413.1,MGI:MGI:1203527;gbkey=mRNA;gene=Muc3;product=mucin 3%2C intestinal%2C transcript variant X2;transcript_id=XM_036165413.1;extra_copy_number=0
CM058245.1	Liftoff	exon	138608040	138608181	.	-	.	ID=exon-XM_036165413.1-1;Parent=rna-XM_036165413.1;Dbxref=GeneID:666339,GenBank:XM_036165413.1,MGI:MGI:1203527;gbkey=mRNA;gene=Muc3;product=mucin 3%2C intestinal%2C transcript variant X2;transcript_id=XM_036165413.1;extra_copy_number=0
CM058245.1	Liftoff	CDS	138569743	138569784	.	-	.	ID=cds-XP_036021306.1;Parent=rna-XM_036165413.1;Dbxref=GeneID:666339,GenBank:XP_036021306.1,MGI:MGI:1203527;Name=XP_036021306.1;gbkey=CDS;gene=Muc3;product=mucin 3%2C intestinal isoform X2;protein_id=XP_036021306.1;extra_copy_number=0
CM058245.1	Liftoff	CDS	138571354	138571433	.	-	.	ID=cds-XP_036021306.1;Parent=rna-XM_036165413.1;Dbxref=GeneID:666339,GenBank:XP_036021306.1,MGI:MGI:1203527;Name=XP_036021306.1;gbkey=CDS;gene=Muc3;product=mucin 3%2C intestinal isoform X2;protein_id=XP_036021306.1;extra_copy_number=0
CM058245.1	Liftoff	CDS	138572222	138572319	.	-	.	ID=cds-XP_036021306.1;Parent=rna-XM_036165413.1;Dbxref=GeneID:666339,GenBank:XP_036021306.1,MGI:MGI:1203527;Name=XP_036021306.1;gbkey=CDS;gene=Muc3;product=mucin 3%2C intestinal isoform X2;protein_id=XP_036021306.1;extra_copy_number=0
CM058245.1	Liftoff	CDS	138572485	138572646	.	-	.	ID=cds-XP_036021306.1;Parent=rna-XM_036165413.1;Dbxref=GeneID:666339,GenBank:XP_036021306.1,MGI:MGI:1203527;Name=XP_036021306.1;gbkey=CDS;gene=Muc3;product=mucin 3%2C intestinal isoform X2;protein_id=XP_036021306.1;extra_copy_number=0
CM058245.1	Liftoff	CDS	138574990	138575152	.	-	.	ID=cds-XP_036021306.1;Parent=rna-XM_036165413.1;Dbxref=GeneID:666339,GenBank:XP_036021306.1,MGI:MGI:1203527;Name=XP_036021306.1;gbkey=CDS;gene=Muc3;product=mucin 3%2C intestinal isoform X2;protein_id=XP_036021306.1;extra_copy_number=0
CM058245.1	Liftoff	CDS	138575437	138575505	.	-	.	ID=cds-XP_036021306.1;Parent=rna-XM_036165413.1;Dbxref=GeneID:666339,GenBank:XP_036021306.1,MGI:MGI:1203527;Name=XP_036021306.1;gbkey=CDS;gene=Muc3;product=mucin 3%2C intestinal isoform X2;protein_id=XP_036021306.1;extra_copy_number=0
CM058245.1	Liftoff	CDS	138576559	138576713	.	-	.	ID=cds-XP_036021306.1;Parent=rna-XM_036165413.1;Dbxref=GeneID:666339,GenBank:XP_036021306.1,MGI:MGI:1203527;Name=XP_036021306.1;gbkey=CDS;gene=Muc3;product=mucin 3%2C intestinal isoform X2;protein_id=XP_036021306.1;extra_copy_number=0
CM058245.1	Liftoff	CDS	138577780	138577838	.	-	.	ID=cds-XP_036021306.1;Parent=rna-XM_036165413.1;Dbxref=GeneID:666339,GenBank:XP_036021306.1,MGI:MGI:1203527;Name=XP_036021306.1;gbkey=CDS;gene=Muc3;product=mucin 3%2C intestinal isoform X2;protein_id=XP_036021306.1;extra_copy_number=0
CM058245.1	Liftoff	CDS	138578195	138578316	.	-	.	ID=cds-XP_036021306.1;Parent=rna-XM_036165413.1;Dbxref=GeneID:666339,GenBank:XP_036021306.1,MGI:MGI:1203527;Name=XP_036021306.1;gbkey=CDS;gene=Muc3;product=mucin 3%2C intestinal isoform X2;protein_id=XP_036021306.1;extra_copy_number=0
CM058245.1	Liftoff	CDS	138580934	138581128	.	-	.	ID=cds-XP_036021306.1;Parent=rna-XM_036165413.1;Dbxref=GeneID:666339,GenBank:XP_036021306.1,MGI:MGI:1203527;Name=XP_036021306.1;gbkey=CDS;gene=Muc3;product=mucin 3%2C intestinal isoform X2;protein_id=XP_036021306.1;extra_copy_number=0
CM058245.1	Liftoff	CDS	138583437	138590295	.	-	.	ID=cds-XP_036021306.1;Parent=rna-XM_036165413.1;Dbxref=GeneID:666339,GenBank:XP_036021306.1,MGI:MGI:1203527;Name=XP_036021306.1;gbkey=CDS;gene=Muc3;product=mucin 3%2C intestinal isoform X2;protein_id=XP_036021306.1;extra_copy_number=0
CM058245.1	Liftoff	CDS	138590476	138591576	.	-	.	ID=cds-XP_036021306.1;Parent=rna-XM_036165413.1;Dbxref=GeneID:666339,GenBank:XP_036021306.1,MGI:MGI:1203527;Name=XP_036021306.1;gbkey=CDS;gene=Muc3;product=mucin 3%2C intestinal isoform X2;protein_id=XP_036021306.1;extra_copy_number=0
CM058245.1	Liftoff	CDS	138592009	138592244	.	-	.	ID=cds-XP_036021306.1;Parent=rna-XM_036165413.1;Dbxref=GeneID:666339,GenBank:XP_036021306.1,MGI:MGI:1203527;Name=XP_036021306.1;gbkey=CDS;gene=Muc3;product=mucin 3%2C intestinal isoform X2;protein_id=XP_036021306.1;extra_copy_number=0
CM058245.1	Liftoff	CDS	138592821	138595541	.	-	.	ID=cds-XP_036021306.1;Parent=rna-XM_036165413.1;Dbxref=GeneID:666339,GenBank:XP_036021306.1,MGI:MGI:1203527;Name=XP_036021306.1;gbkey=CDS;gene=Muc3;product=mucin 3%2C intestinal isoform X2;protein_id=XP_036021306.1;extra_copy_number=0
CM058245.1	Liftoff	CDS	138596366	138596467	.	-	.	ID=cds-XP_036021306.1;Parent=rna-XM_036165413.1;Dbxref=GeneID:666339,GenBank:XP_036021306.1,MGI:MGI:1203527;Name=XP_036021306.1;gbkey=CDS;gene=Muc3;product=mucin 3%2C intestinal isoform X2;protein_id=XP_036021306.1;extra_copy_number=0
CM058245.1	Liftoff	CDS	138608040	138608133	.	-	.	ID=cds-XP_036021306.1;Parent=rna-XM_036165413.1;Dbxref=GeneID:666339,GenBank:XP_036021306.1,MGI:MGI:1203527;Name=XP_036021306.1;gbkey=CDS;gene=Muc3;product=mucin 3%2C intestinal isoform X2;protein_id=XP_036021306.1;extra_copy_number=0
CM058245.1	Liftoff	mRNA	138569223	138608181	.	-	.	ID=rna-XM_036165414.1;Parent=gene-Muc3;Dbxref=GeneID:666339,GenBank:XM_036165414.1,MGI:MGI:1203527;Name=XM_036165414.1;gbkey=mRNA;gene=Muc3;model_evidence=Supporting evidence includes similarity to: 5 mRNAs%2C 30 ESTs%2C 5 Proteins%2C 3 long SRA reads%2C and 100%25 coverage of the annotated genomic feature by RNAseq alignments%2C including 4 samples with support for all annotated introns;product=mucin 3%2C intestinal%2C transcript variant X3;transcript_id=XM_036165414.1;matches_ref_protein=False;valid_ORF=True;extra_copy_number=0
CM058245.1	Liftoff	exon	138569223	138569784	.	-	.	ID=exon-XM_036165414.1-17;Parent=rna-XM_036165414.1;Dbxref=GeneID:666339,GenBank:XM_036165414.1,MGI:MGI:1203527;gbkey=mRNA;gene=Muc3;product=mucin 3%2C intestinal%2C transcript variant X3;transcript_id=XM_036165414.1;extra_copy_number=0
CM058245.1	Liftoff	exon	138571354	138571433	.	-	.	ID=exon-XM_036165414.1-16;Parent=rna-XM_036165414.1;Dbxref=GeneID:666339,GenBank:XM_036165414.1,MGI:MGI:1203527;gbkey=mRNA;gene=Muc3;product=mucin 3%2C intestinal%2C transcript variant X3;transcript_id=XM_036165414.1;extra_copy_number=0
CM058245.1	Liftoff	exon	138572222	138572319	.	-	.	ID=exon-XM_036165414.1-15;Parent=rna-XM_036165414.1;Dbxref=GeneID:666339,GenBank:XM_036165414.1,MGI:MGI:1203527;gbkey=mRNA;gene=Muc3;product=mucin 3%2C intestinal%2C transcript variant X3;transcript_id=XM_036165414.1;extra_copy_number=0
CM058245.1	Liftoff	exon	138572485	138572646	.	-	.	ID=exon-XM_036165414.1-14;Parent=rna-XM_036165414.1;Dbxref=GeneID:666339,GenBank:XM_036165414.1,MGI:MGI:1203527;gbkey=mRNA;gene=Muc3;product=mucin 3%2C intestinal%2C transcript variant X3;transcript_id=XM_036165414.1;extra_copy_number=0
CM058245.1	Liftoff	exon	138574990	138575152	.	-	.	ID=exon-XM_036165414.1-13;Parent=rna-XM_036165414.1;Dbxref=GeneID:666339,GenBank:XM_036165414.1,MGI:MGI:1203527;gbkey=mRNA;gene=Muc3;product=mucin 3%2C intestinal%2C transcript variant X3;transcript_id=XM_036165414.1;extra_copy_number=0
CM058245.1	Liftoff	exon	138575437	138575505	.	-	.	ID=exon-XM_036165414.1-12;Parent=rna-XM_036165414.1;Dbxref=GeneID:666339,GenBank:XM_036165414.1,MGI:MGI:1203527;gbkey=mRNA;gene=Muc3;product=mucin 3%2C intestinal%2C transcript variant X3;transcript_id=XM_036165414.1;extra_copy_number=0
CM058245.1	Liftoff	exon	138576559	138576713	.	-	.	ID=exon-XM_036165414.1-11;Parent=rna-XM_036165414.1;Dbxref=GeneID:666339,GenBank:XM_036165414.1,MGI:MGI:1203527;gbkey=mRNA;gene=Muc3;product=mucin 3%2C intestinal%2C transcript variant X3;transcript_id=XM_036165414.1;extra_copy_number=0
CM058245.1	Liftoff	exon	138577780	138577838	.	-	.	ID=exon-XM_036165414.1-10;Parent=rna-XM_036165414.1;Dbxref=GeneID:666339,GenBank:XM_036165414.1,MGI:MGI:1203527;gbkey=mRNA;gene=Muc3;product=mucin 3%2C intestinal%2C transcript variant X3;transcript_id=XM_036165414.1;extra_copy_number=0
CM058245.1	Liftoff	exon	138578195	138578316	.	-	.	ID=exon-XM_036165414.1-9;Parent=rna-XM_036165414.1;Dbxref=GeneID:666339,GenBank:XM_036165414.1,MGI:MGI:1203527;gbkey=mRNA;gene=Muc3;product=mucin 3%2C intestinal%2C transcript variant X3;transcript_id=XM_036165414.1;extra_copy_number=0
CM058245.1	Liftoff	exon	138580934	138581128	.	-	.	ID=exon-XM_036165414.1-8;Parent=rna-XM_036165414.1;Dbxref=GeneID:666339,GenBank:XM_036165414.1,MGI:MGI:1203527;gbkey=mRNA;gene=Muc3;product=mucin 3%2C intestinal%2C transcript variant X3;transcript_id=XM_036165414.1;extra_copy_number=0
CM058245.1	Liftoff	exon	138583437	138590295	.	-	.	ID=exon-XM_036165414.1-7;Parent=rna-XM_036165414.1;Dbxref=GeneID:666339,GenBank:XM_036165414.1,MGI:MGI:1203527;gbkey=mRNA;gene=Muc3;product=mucin 3%2C intestinal%2C transcript variant X3;transcript_id=XM_036165414.1;extra_copy_number=0
CM058245.1	Liftoff	exon	138590476	138591594	.	-	.	ID=exon-XM_036165414.1-6;Parent=rna-XM_036165414.1;Dbxref=GeneID:666339,GenBank:XM_036165414.1,MGI:MGI:1203527;gbkey=mRNA;gene=Muc3;product=mucin 3%2C intestinal%2C transcript variant X3;transcript_id=XM_036165414.1;extra_copy_number=0
CM058245.1	Liftoff	exon	138592027	138592244	.	-	.	ID=exon-XM_036165414.1-5;Parent=rna-XM_036165414.1;Dbxref=GeneID:666339,GenBank:XM_036165414.1,MGI:MGI:1203527;gbkey=mRNA;gene=Muc3;product=mucin 3%2C intestinal%2C transcript variant X3;transcript_id=XM_036165414.1;extra_copy_number=0
CM058245.1	Liftoff	exon	138592821	138594546	.	-	.	ID=exon-XM_036165414.1-4;Parent=rna-XM_036165414.1;Dbxref=GeneID:666339,GenBank:XM_036165414.1,MGI:MGI:1203527;gbkey=mRNA;gene=Muc3;product=mucin 3%2C intestinal%2C transcript variant X3;transcript_id=XM_036165414.1;extra_copy_number=0
CM058245.1	Liftoff	exon	138594619	138595541	.	-	.	ID=exon-XM_036165414.1-3;Parent=rna-XM_036165414.1;Dbxref=GeneID:666339,GenBank:XM_036165414.1,MGI:MGI:1203527;gbkey=mRNA;gene=Muc3;product=mucin 3%2C intestinal%2C transcript variant X3;transcript_id=XM_036165414.1;extra_copy_number=0
CM058245.1	Liftoff	exon	138596366	138596467	.	-	.	ID=exon-XM_036165414.1-2;Parent=rna-XM_036165414.1;Dbxref=GeneID:666339,GenBank:XM_036165414.1,MGI:MGI:1203527;gbkey=mRNA;gene=Muc3;product=mucin 3%2C intestinal%2C transcript variant X3;transcript_id=XM_036165414.1;extra_copy_number=0
CM058245.1	Liftoff	exon	138608040	138608181	.	-	.	ID=exon-XM_036165414.1-1;Parent=rna-XM_036165414.1;Dbxref=GeneID:666339,GenBank:XM_036165414.1,MGI:MGI:1203527;gbkey=mRNA;gene=Muc3;product=mucin 3%2C intestinal%2C transcript variant X3;transcript_id=XM_036165414.1;extra_copy_number=0
CM058245.1	Liftoff	CDS	138569743	138569784	.	-	.	ID=cds-XP_036021307.1;Parent=rna-XM_036165414.1;Dbxref=GeneID:666339,GenBank:XP_036021307.1,MGI:MGI:1203527;Name=XP_036021307.1;gbkey=CDS;gene=Muc3;product=mucin 3%2C intestinal isoform X3;protein_id=XP_036021307.1;extra_copy_number=0
CM058245.1	Liftoff	CDS	138571354	138571433	.	-	.	ID=cds-XP_036021307.1;Parent=rna-XM_036165414.1;Dbxref=GeneID:666339,GenBank:XP_036021307.1,MGI:MGI:1203527;Name=XP_036021307.1;gbkey=CDS;gene=Muc3;product=mucin 3%2C intestinal isoform X3;protein_id=XP_036021307.1;extra_copy_number=0
CM058245.1	Liftoff	CDS	138572222	138572319	.	-	.	ID=cds-XP_036021307.1;Parent=rna-XM_036165414.1;Dbxref=GeneID:666339,GenBank:XP_036021307.1,MGI:MGI:1203527;Name=XP_036021307.1;gbkey=CDS;gene=Muc3;product=mucin 3%2C intestinal isoform X3;protein_id=XP_036021307.1;extra_copy_number=0
CM058245.1	Liftoff	CDS	138572485	138572646	.	-	.	ID=cds-XP_036021307.1;Parent=rna-XM_036165414.1;Dbxref=GeneID:666339,GenBank:XP_036021307.1,MGI:MGI:1203527;Name=XP_036021307.1;gbkey=CDS;gene=Muc3;product=mucin 3%2C intestinal isoform X3;protein_id=XP_036021307.1;extra_copy_number=0
CM058245.1	Liftoff	CDS	138574990	138575152	.	-	.	ID=cds-XP_036021307.1;Parent=rna-XM_036165414.1;Dbxref=GeneID:666339,GenBank:XP_036021307.1,MGI:MGI:1203527;Name=XP_036021307.1;gbkey=CDS;gene=Muc3;product=mucin 3%2C intestinal isoform X3;protein_id=XP_036021307.1;extra_copy_number=0
CM058245.1	Liftoff	CDS	138575437	138575505	.	-	.	ID=cds-XP_036021307.1;Parent=rna-XM_036165414.1;Dbxref=GeneID:666339,GenBank:XP_036021307.1,MGI:MGI:1203527;Name=XP_036021307.1;gbkey=CDS;gene=Muc3;product=mucin 3%2C intestinal isoform X3;protein_id=XP_036021307.1;extra_copy_number=0
CM058245.1	Liftoff	CDS	138576559	138576713	.	-	.	ID=cds-XP_036021307.1;Parent=rna-XM_036165414.1;Dbxref=GeneID:666339,GenBank:XP_036021307.1,MGI:MGI:1203527;Name=XP_036021307.1;gbkey=CDS;gene=Muc3;product=mucin 3%2C intestinal isoform X3;protein_id=XP_036021307.1;extra_copy_number=0
CM058245.1	Liftoff	CDS	138577780	138577838	.	-	.	ID=cds-XP_036021307.1;Parent=rna-XM_036165414.1;Dbxref=GeneID:666339,GenBank:XP_036021307.1,MGI:MGI:1203527;Name=XP_036021307.1;gbkey=CDS;gene=Muc3;product=mucin 3%2C intestinal isoform X3;protein_id=XP_036021307.1;extra_copy_number=0
CM058245.1	Liftoff	CDS	138578195	138578316	.	-	.	ID=cds-XP_036021307.1;Parent=rna-XM_036165414.1;Dbxref=GeneID:666339,GenBank:XP_036021307.1,MGI:MGI:1203527;Name=XP_036021307.1;gbkey=CDS;gene=Muc3;product=mucin 3%2C intestinal isoform X3;protein_id=XP_036021307.1;extra_copy_number=0
CM058245.1	Liftoff	CDS	138580934	138581128	.	-	.	ID=cds-XP_036021307.1;Parent=rna-XM_036165414.1;Dbxref=GeneID:666339,GenBank:XP_036021307.1,MGI:MGI:1203527;Name=XP_036021307.1;gbkey=CDS;gene=Muc3;product=mucin 3%2C intestinal isoform X3;protein_id=XP_036021307.1;extra_copy_number=0
CM058245.1	Liftoff	CDS	138583437	138590295	.	-	.	ID=cds-XP_036021307.1;Parent=rna-XM_036165414.1;Dbxref=GeneID:666339,GenBank:XP_036021307.1,MGI:MGI:1203527;Name=XP_036021307.1;gbkey=CDS;gene=Muc3;product=mucin 3%2C intestinal isoform X3;protein_id=XP_036021307.1;extra_copy_number=0
CM058245.1	Liftoff	CDS	138590476	138591594	.	-	.	ID=cds-XP_036021307.1;Parent=rna-XM_036165414.1;Dbxref=GeneID:666339,GenBank:XP_036021307.1,MGI:MGI:1203527;Name=XP_036021307.1;gbkey=CDS;gene=Muc3;product=mucin 3%2C intestinal isoform X3;protein_id=XP_036021307.1;extra_copy_number=0
CM058245.1	Liftoff	CDS	138592027	138592244	.	-	.	ID=cds-XP_036021307.1;Parent=rna-XM_036165414.1;Dbxref=GeneID:666339,GenBank:XP_036021307.1,MGI:MGI:1203527;Name=XP_036021307.1;gbkey=CDS;gene=Muc3;product=mucin 3%2C intestinal isoform X3;protein_id=XP_036021307.1;extra_copy_number=0
CM058245.1	Liftoff	CDS	138592821	138594546	.	-	.	ID=cds-XP_036021307.1;Parent=rna-XM_036165414.1;Dbxref=GeneID:666339,GenBank:XP_036021307.1,MGI:MGI:1203527;Name=XP_036021307.1;gbkey=CDS;gene=Muc3;product=mucin 3%2C intestinal isoform X3;protein_id=XP_036021307.1;extra_copy_number=0
CM058245.1	Liftoff	CDS	138594619	138595541	.	-	.	ID=cds-XP_036021307.1;Parent=rna-XM_036165414.1;Dbxref=GeneID:666339,GenBank:XP_036021307.1,MGI:MGI:1203527;Name=XP_036021307.1;gbkey=CDS;gene=Muc3;product=mucin 3%2C intestinal isoform X3;protein_id=XP_036021307.1;extra_copy_number=0
CM058245.1	Liftoff	CDS	138596366	138596467	.	-	.	ID=cds-XP_036021307.1;Parent=rna-XM_036165414.1;Dbxref=GeneID:666339,GenBank:XP_036021307.1,MGI:MGI:1203527;Name=XP_036021307.1;gbkey=CDS;gene=Muc3;product=mucin 3%2C intestinal isoform X3;protein_id=XP_036021307.1;extra_copy_number=0
CM058245.1	Liftoff	CDS	138608040	138608133	.	-	.	ID=cds-XP_036021307.1;Parent=rna-XM_036165414.1;Dbxref=GeneID:666339,GenBank:XP_036021307.1,MGI:MGI:1203527;Name=XP_036021307.1;gbkey=CDS;gene=Muc3;product=mucin 3%2C intestinal isoform X3;protein_id=XP_036021307.1;extra_copy_number=0
CM058245.1	Liftoff	mRNA	138569223	138608181	.	-	.	ID=rna-XM_036165415.1;Parent=gene-Muc3;Dbxref=GeneID:666339,GenBank:XM_036165415.1,MGI:MGI:1203527;Name=XM_036165415.1;gbkey=mRNA;gene=Muc3;model_evidence=Supporting evidence includes similarity to: 5 mRNAs%2C 30 ESTs%2C 5 Proteins%2C 3 long SRA reads%2C and 100%25 coverage of the annotated genomic feature by RNAseq alignments%2C including 5 samples with support for all annotated introns;product=mucin 3%2C intestinal%2C transcript variant X4;transcript_id=XM_036165415.1;matches_ref_protein=False;valid_ORF=True;extra_copy_number=0
CM058245.1	Liftoff	exon	138569223	138569784	.	-	.	ID=exon-XM_036165415.1-17;Parent=rna-XM_036165415.1;Dbxref=GeneID:666339,GenBank:XM_036165415.1,MGI:MGI:1203527;gbkey=mRNA;gene=Muc3;product=mucin 3%2C intestinal%2C transcript variant X4;transcript_id=XM_036165415.1;extra_copy_number=0
CM058245.1	Liftoff	exon	138571354	138571433	.	-	.	ID=exon-XM_036165415.1-16;Parent=rna-XM_036165415.1;Dbxref=GeneID:666339,GenBank:XM_036165415.1,MGI:MGI:1203527;gbkey=mRNA;gene=Muc3;product=mucin 3%2C intestinal%2C transcript variant X4;transcript_id=XM_036165415.1;extra_copy_number=0
CM058245.1	Liftoff	exon	138572222	138572319	.	-	.	ID=exon-XM_036165415.1-15;Parent=rna-XM_036165415.1;Dbxref=GeneID:666339,GenBank:XM_036165415.1,MGI:MGI:1203527;gbkey=mRNA;gene=Muc3;product=mucin 3%2C intestinal%2C transcript variant X4;transcript_id=XM_036165415.1;extra_copy_number=0
CM058245.1	Liftoff	exon	138572485	138572646	.	-	.	ID=exon-XM_036165415.1-14;Parent=rna-XM_036165415.1;Dbxref=GeneID:666339,GenBank:XM_036165415.1,MGI:MGI:1203527;gbkey=mRNA;gene=Muc3;product=mucin 3%2C intestinal%2C transcript variant X4;transcript_id=XM_036165415.1;extra_copy_number=0
CM058245.1	Liftoff	exon	138574990	138575152	.	-	.	ID=exon-XM_036165415.1-13;Parent=rna-XM_036165415.1;Dbxref=GeneID:666339,GenBank:XM_036165415.1,MGI:MGI:1203527;gbkey=mRNA;gene=Muc3;product=mucin 3%2C intestinal%2C transcript variant X4;transcript_id=XM_036165415.1;extra_copy_number=0
CM058245.1	Liftoff	exon	138575437	138575505	.	-	.	ID=exon-XM_036165415.1-12;Parent=rna-XM_036165415.1;Dbxref=GeneID:666339,GenBank:XM_036165415.1,MGI:MGI:1203527;gbkey=mRNA;gene=Muc3;product=mucin 3%2C intestinal%2C transcript variant X4;transcript_id=XM_036165415.1;extra_copy_number=0
CM058245.1	Liftoff	exon	138576559	138576713	.	-	.	ID=exon-XM_036165415.1-11;Parent=rna-XM_036165415.1;Dbxref=GeneID:666339,GenBank:XM_036165415.1,MGI:MGI:1203527;gbkey=mRNA;gene=Muc3;product=mucin 3%2C intestinal%2C transcript variant X4;transcript_id=XM_036165415.1;extra_copy_number=0
CM058245.1	Liftoff	exon	138577780	138577838	.	-	.	ID=exon-XM_036165415.1-10;Parent=rna-XM_036165415.1;Dbxref=GeneID:666339,GenBank:XM_036165415.1,MGI:MGI:1203527;gbkey=mRNA;gene=Muc3;product=mucin 3%2C intestinal%2C transcript variant X4;transcript_id=XM_036165415.1;extra_copy_number=0
CM058245.1	Liftoff	exon	138578195	138578316	.	-	.	ID=exon-XM_036165415.1-9;Parent=rna-XM_036165415.1;Dbxref=GeneID:666339,GenBank:XM_036165415.1,MGI:MGI:1203527;gbkey=mRNA;gene=Muc3;product=mucin 3%2C intestinal%2C transcript variant X4;transcript_id=XM_036165415.1;extra_copy_number=0
CM058245.1	Liftoff	exon	138580934	138581128	.	-	.	ID=exon-XM_036165415.1-8;Parent=rna-XM_036165415.1;Dbxref=GeneID:666339,GenBank:XM_036165415.1,MGI:MGI:1203527;gbkey=mRNA;gene=Muc3;product=mucin 3%2C intestinal%2C transcript variant X4;transcript_id=XM_036165415.1;extra_copy_number=0
CM058245.1	Liftoff	exon	138583437	138590295	.	-	.	ID=exon-XM_036165415.1-7;Parent=rna-XM_036165415.1;Dbxref=GeneID:666339,GenBank:XM_036165415.1,MGI:MGI:1203527;gbkey=mRNA;gene=Muc3;product=mucin 3%2C intestinal%2C transcript variant X4;transcript_id=XM_036165415.1;extra_copy_number=0
CM058245.1	Liftoff	exon	138590476	138591594	.	-	.	ID=exon-XM_036165415.1-6;Parent=rna-XM_036165415.1;Dbxref=GeneID:666339,GenBank:XM_036165415.1,MGI:MGI:1203527;gbkey=mRNA;gene=Muc3;product=mucin 3%2C intestinal%2C transcript variant X4;transcript_id=XM_036165415.1;extra_copy_number=0
CM058245.1	Liftoff	exon	138592027	138592244	.	-	.	ID=exon-XM_036165415.1-5;Parent=rna-XM_036165415.1;Dbxref=GeneID:666339,GenBank:XM_036165415.1,MGI:MGI:1203527;gbkey=mRNA;gene=Muc3;product=mucin 3%2C intestinal%2C transcript variant X4;transcript_id=XM_036165415.1;extra_copy_number=0
CM058245.1	Liftoff	exon	138592821	138593196	.	-	.	ID=exon-XM_036165415.1-4;Parent=rna-XM_036165415.1;Dbxref=GeneID:666339,GenBank:XM_036165415.1,MGI:MGI:1203527;gbkey=mRNA;gene=Muc3;product=mucin 3%2C intestinal%2C transcript variant X4;transcript_id=XM_036165415.1;extra_copy_number=0
CM058245.1	Liftoff	exon	138593287	138595541	.	-	.	ID=exon-XM_036165415.1-3;Parent=rna-XM_036165415.1;Dbxref=GeneID:666339,GenBank:XM_036165415.1,MGI:MGI:1203527;gbkey=mRNA;gene=Muc3;product=mucin 3%2C intestinal%2C transcript variant X4;transcript_id=XM_036165415.1;extra_copy_number=0
CM058245.1	Liftoff	exon	138596366	138596467	.	-	.	ID=exon-XM_036165415.1-2;Parent=rna-XM_036165415.1;Dbxref=GeneID:666339,GenBank:XM_036165415.1,MGI:MGI:1203527;gbkey=mRNA;gene=Muc3;product=mucin 3%2C intestinal%2C transcript variant X4;transcript_id=XM_036165415.1;extra_copy_number=0
CM058245.1	Liftoff	exon	138608040	138608181	.	-	.	ID=exon-XM_036165415.1-1;Parent=rna-XM_036165415.1;Dbxref=GeneID:666339,GenBank:XM_036165415.1,MGI:MGI:1203527;gbkey=mRNA;gene=Muc3;product=mucin 3%2C intestinal%2C transcript variant X4;transcript_id=XM_036165415.1;extra_copy_number=0
CM058245.1	Liftoff	CDS	138569743	138569784	.	-	.	ID=cds-XP_036021308.1;Parent=rna-XM_036165415.1;Dbxref=GeneID:666339,GenBank:XP_036021308.1,MGI:MGI:1203527;Name=XP_036021308.1;gbkey=CDS;gene=Muc3;product=mucin 3%2C intestinal isoform X4;protein_id=XP_036021308.1;extra_copy_number=0
CM058245.1	Liftoff	CDS	138571354	138571433	.	-	.	ID=cds-XP_036021308.1;Parent=rna-XM_036165415.1;Dbxref=GeneID:666339,GenBank:XP_036021308.1,MGI:MGI:1203527;Name=XP_036021308.1;gbkey=CDS;gene=Muc3;product=mucin 3%2C intestinal isoform X4;protein_id=XP_036021308.1;extra_copy_number=0
CM058245.1	Liftoff	CDS	138572222	138572319	.	-	.	ID=cds-XP_036021308.1;Parent=rna-XM_036165415.1;Dbxref=GeneID:666339,GenBank:XP_036021308.1,MGI:MGI:1203527;Name=XP_036021308.1;gbkey=CDS;gene=Muc3;product=mucin 3%2C intestinal isoform X4;protein_id=XP_036021308.1;extra_copy_number=0
CM058245.1	Liftoff	CDS	138572485	138572646	.	-	.	ID=cds-XP_036021308.1;Parent=rna-XM_036165415.1;Dbxref=GeneID:666339,GenBank:XP_036021308.1,MGI:MGI:1203527;Name=XP_036021308.1;gbkey=CDS;gene=Muc3;product=mucin 3%2C intestinal isoform X4;protein_id=XP_036021308.1;extra_copy_number=0
CM058245.1	Liftoff	CDS	138574990	138575152	.	-	.	ID=cds-XP_036021308.1;Parent=rna-XM_036165415.1;Dbxref=GeneID:666339,GenBank:XP_036021308.1,MGI:MGI:1203527;Name=XP_036021308.1;gbkey=CDS;gene=Muc3;product=mucin 3%2C intestinal isoform X4;protein_id=XP_036021308.1;extra_copy_number=0
CM058245.1	Liftoff	CDS	138575437	138575505	.	-	.	ID=cds-XP_036021308.1;Parent=rna-XM_036165415.1;Dbxref=GeneID:666339,GenBank:XP_036021308.1,MGI:MGI:1203527;Name=XP_036021308.1;gbkey=CDS;gene=Muc3;product=mucin 3%2C intestinal isoform X4;protein_id=XP_036021308.1;extra_copy_number=0
CM058245.1	Liftoff	CDS	138576559	138576713	.	-	.	ID=cds-XP_036021308.1;Parent=rna-XM_036165415.1;Dbxref=GeneID:666339,GenBank:XP_036021308.1,MGI:MGI:1203527;Name=XP_036021308.1;gbkey=CDS;gene=Muc3;product=mucin 3%2C intestinal isoform X4;protein_id=XP_036021308.1;extra_copy_number=0
CM058245.1	Liftoff	CDS	138577780	138577838	.	-	.	ID=cds-XP_036021308.1;Parent=rna-XM_036165415.1;Dbxref=GeneID:666339,GenBank:XP_036021308.1,MGI:MGI:1203527;Name=XP_036021308.1;gbkey=CDS;gene=Muc3;product=mucin 3%2C intestinal isoform X4;protein_id=XP_036021308.1;extra_copy_number=0
CM058245.1	Liftoff	CDS	138578195	138578316	.	-	.	ID=cds-XP_036021308.1;Parent=rna-XM_036165415.1;Dbxref=GeneID:666339,GenBank:XP_036021308.1,MGI:MGI:1203527;Name=XP_036021308.1;gbkey=CDS;gene=Muc3;product=mucin 3%2C intestinal isoform X4;protein_id=XP_036021308.1;extra_copy_number=0
CM058245.1	Liftoff	CDS	138580934	138581128	.	-	.	ID=cds-XP_036021308.1;Parent=rna-XM_036165415.1;Dbxref=GeneID:666339,GenBank:XP_036021308.1,MGI:MGI:1203527;Name=XP_036021308.1;gbkey=CDS;gene=Muc3;product=mucin 3%2C intestinal isoform X4;protein_id=XP_036021308.1;extra_copy_number=0
CM058245.1	Liftoff	CDS	138583437	138590295	.	-	.	ID=cds-XP_036021308.1;Parent=rna-XM_036165415.1;Dbxref=GeneID:666339,GenBank:XP_036021308.1,MGI:MGI:1203527;Name=XP_036021308.1;gbkey=CDS;gene=Muc3;product=mucin 3%2C intestinal isoform X4;protein_id=XP_036021308.1;extra_copy_number=0
CM058245.1	Liftoff	CDS	138590476	138591594	.	-	.	ID=cds-XP_036021308.1;Parent=rna-XM_036165415.1;Dbxref=GeneID:666339,GenBank:XP_036021308.1,MGI:MGI:1203527;Name=XP_036021308.1;gbkey=CDS;gene=Muc3;product=mucin 3%2C intestinal isoform X4;protein_id=XP_036021308.1;extra_copy_number=0
CM058245.1	Liftoff	CDS	138592027	138592244	.	-	.	ID=cds-XP_036021308.1;Parent=rna-XM_036165415.1;Dbxref=GeneID:666339,GenBank:XP_036021308.1,MGI:MGI:1203527;Name=XP_036021308.1;gbkey=CDS;gene=Muc3;product=mucin 3%2C intestinal isoform X4;protein_id=XP_036021308.1;extra_copy_number=0
CM058245.1	Liftoff	CDS	138592821	138593196	.	-	.	ID=cds-XP_036021308.1;Parent=rna-XM_036165415.1;Dbxref=GeneID:666339,GenBank:XP_036021308.1,MGI:MGI:1203527;Name=XP_036021308.1;gbkey=CDS;gene=Muc3;product=mucin 3%2C intestinal isoform X4;protein_id=XP_036021308.1;extra_copy_number=0
CM058245.1	Liftoff	CDS	138593287	138595541	.	-	.	ID=cds-XP_036021308.1;Parent=rna-XM_036165415.1;Dbxref=GeneID:666339,GenBank:XP_036021308.1,MGI:MGI:1203527;Name=XP_036021308.1;gbkey=CDS;gene=Muc3;product=mucin 3%2C intestinal isoform X4;protein_id=XP_036021308.1;extra_copy_number=0
CM058245.1	Liftoff	CDS	138596366	138596467	.	-	.	ID=cds-XP_036021308.1;Parent=rna-XM_036165415.1;Dbxref=GeneID:666339,GenBank:XP_036021308.1,MGI:MGI:1203527;Name=XP_036021308.1;gbkey=CDS;gene=Muc3;product=mucin 3%2C intestinal isoform X4;protein_id=XP_036021308.1;extra_copy_number=0
CM058245.1	Liftoff	CDS	138608040	138608133	.	-	.	ID=cds-XP_036021308.1;Parent=rna-XM_036165415.1;Dbxref=GeneID:666339,GenBank:XP_036021308.1,MGI:MGI:1203527;Name=XP_036021308.1;gbkey=CDS;gene=Muc3;product=mucin 3%2C intestinal isoform X4;protein_id=XP_036021308.1;extra_copy_number=0
CM058245.1	Liftoff	mRNA	138569223	138608181	.	-	.	ID=rna-XM_036165416.1;Parent=gene-Muc3;Dbxref=GeneID:666339,GenBank:XM_036165416.1,MGI:MGI:1203527;Name=XM_036165416.1;gbkey=mRNA;gene=Muc3;model_evidence=Supporting evidence includes similarity to: 5 mRNAs%2C 30 ESTs%2C 5 Proteins%2C 3 long SRA reads%2C and 100%25 coverage of the annotated genomic feature by RNAseq alignments%2C including 5 samples with support for all annotated introns;product=mucin 3%2C intestinal%2C transcript variant X5;transcript_id=XM_036165416.1;matches_ref_protein=False;valid_ORF=True;extra_copy_number=0
CM058245.1	Liftoff	exon	138569223	138569784	.	-	.	ID=exon-XM_036165416.1-17;Parent=rna-XM_036165416.1;Dbxref=GeneID:666339,GenBank:XM_036165416.1,MGI:MGI:1203527;gbkey=mRNA;gene=Muc3;product=mucin 3%2C intestinal%2C transcript variant X5;transcript_id=XM_036165416.1;extra_copy_number=0
CM058245.1	Liftoff	exon	138571354	138571433	.	-	.	ID=exon-XM_036165416.1-16;Parent=rna-XM_036165416.1;Dbxref=GeneID:666339,GenBank:XM_036165416.1,MGI:MGI:1203527;gbkey=mRNA;gene=Muc3;product=mucin 3%2C intestinal%2C transcript variant X5;transcript_id=XM_036165416.1;extra_copy_number=0
CM058245.1	Liftoff	exon	138572222	138572319	.	-	.	ID=exon-XM_036165416.1-15;Parent=rna-XM_036165416.1;Dbxref=GeneID:666339,GenBank:XM_036165416.1,MGI:MGI:1203527;gbkey=mRNA;gene=Muc3;product=mucin 3%2C intestinal%2C transcript variant X5;transcript_id=XM_036165416.1;extra_copy_number=0
CM058245.1	Liftoff	exon	138572485	138572646	.	-	.	ID=exon-XM_036165416.1-14;Parent=rna-XM_036165416.1;Dbxref=GeneID:666339,GenBank:XM_036165416.1,MGI:MGI:1203527;gbkey=mRNA;gene=Muc3;product=mucin 3%2C intestinal%2C transcript variant X5;transcript_id=XM_036165416.1;extra_copy_number=0
CM058245.1	Liftoff	exon	138574990	138575152	.	-	.	ID=exon-XM_036165416.1-13;Parent=rna-XM_036165416.1;Dbxref=GeneID:666339,GenBank:XM_036165416.1,MGI:MGI:1203527;gbkey=mRNA;gene=Muc3;product=mucin 3%2C intestinal%2C transcript variant X5;transcript_id=XM_036165416.1;extra_copy_number=0
CM058245.1	Liftoff	exon	138575437	138575505	.	-	.	ID=exon-XM_036165416.1-12;Parent=rna-XM_036165416.1;Dbxref=GeneID:666339,GenBank:XM_036165416.1,MGI:MGI:1203527;gbkey=mRNA;gene=Muc3;product=mucin 3%2C intestinal%2C transcript variant X5;transcript_id=XM_036165416.1;extra_copy_number=0
CM058245.1	Liftoff	exon	138576559	138576713	.	-	.	ID=exon-XM_036165416.1-11;Parent=rna-XM_036165416.1;Dbxref=GeneID:666339,GenBank:XM_036165416.1,MGI:MGI:1203527;gbkey=mRNA;gene=Muc3;product=mucin 3%2C intestinal%2C transcript variant X5;transcript_id=XM_036165416.1;extra_copy_number=0
CM058245.1	Liftoff	exon	138577780	138577838	.	-	.	ID=exon-XM_036165416.1-10;Parent=rna-XM_036165416.1;Dbxref=GeneID:666339,GenBank:XM_036165416.1,MGI:MGI:1203527;gbkey=mRNA;gene=Muc3;product=mucin 3%2C intestinal%2C transcript variant X5;transcript_id=XM_036165416.1;extra_copy_number=0
CM058245.1	Liftoff	exon	138578195	138578316	.	-	.	ID=exon-XM_036165416.1-9;Parent=rna-XM_036165416.1;Dbxref=GeneID:666339,GenBank:XM_036165416.1,MGI:MGI:1203527;gbkey=mRNA;gene=Muc3;product=mucin 3%2C intestinal%2C transcript variant X5;transcript_id=XM_036165416.1;extra_copy_number=0
CM058245.1	Liftoff	exon	138580934	138581128	.	-	.	ID=exon-XM_036165416.1-8;Parent=rna-XM_036165416.1;Dbxref=GeneID:666339,GenBank:XM_036165416.1,MGI:MGI:1203527;gbkey=mRNA;gene=Muc3;product=mucin 3%2C intestinal%2C transcript variant X5;transcript_id=XM_036165416.1;extra_copy_number=0
CM058245.1	Liftoff	exon	138583437	138590295	.	-	.	ID=exon-XM_036165416.1-7;Parent=rna-XM_036165416.1;Dbxref=GeneID:666339,GenBank:XM_036165416.1,MGI:MGI:1203527;gbkey=mRNA;gene=Muc3;product=mucin 3%2C intestinal%2C transcript variant X5;transcript_id=XM_036165416.1;extra_copy_number=0
CM058245.1	Liftoff	exon	138590476	138591594	.	-	.	ID=exon-XM_036165416.1-6;Parent=rna-XM_036165416.1;Dbxref=GeneID:666339,GenBank:XM_036165416.1,MGI:MGI:1203527;gbkey=mRNA;gene=Muc3;product=mucin 3%2C intestinal%2C transcript variant X5;transcript_id=XM_036165416.1;extra_copy_number=0
CM058245.1	Liftoff	exon	138592027	138592244	.	-	.	ID=exon-XM_036165416.1-5;Parent=rna-XM_036165416.1;Dbxref=GeneID:666339,GenBank:XM_036165416.1,MGI:MGI:1203527;gbkey=mRNA;gene=Muc3;product=mucin 3%2C intestinal%2C transcript variant X5;transcript_id=XM_036165416.1;extra_copy_number=0
CM058245.1	Liftoff	exon	138592821	138594258	.	-	.	ID=exon-XM_036165416.1-4;Parent=rna-XM_036165416.1;Dbxref=GeneID:666339,GenBank:XM_036165416.1,MGI:MGI:1203527;gbkey=mRNA;gene=Muc3;product=mucin 3%2C intestinal%2C transcript variant X5;transcript_id=XM_036165416.1;extra_copy_number=0
CM058245.1	Liftoff	exon	138594403	138595541	.	-	.	ID=exon-XM_036165416.1-3;Parent=rna-XM_036165416.1;Dbxref=GeneID:666339,GenBank:XM_036165416.1,MGI:MGI:1203527;gbkey=mRNA;gene=Muc3;product=mucin 3%2C intestinal%2C transcript variant X5;transcript_id=XM_036165416.1;extra_copy_number=0
CM058245.1	Liftoff	exon	138596366	138596467	.	-	.	ID=exon-XM_036165416.1-2;Parent=rna-XM_036165416.1;Dbxref=GeneID:666339,GenBank:XM_036165416.1,MGI:MGI:1203527;gbkey=mRNA;gene=Muc3;product=mucin 3%2C intestinal%2C transcript variant X5;transcript_id=XM_036165416.1;extra_copy_number=0
CM058245.1	Liftoff	exon	138608040	138608181	.	-	.	ID=exon-XM_036165416.1-1;Parent=rna-XM_036165416.1;Dbxref=GeneID:666339,GenBank:XM_036165416.1,MGI:MGI:1203527;gbkey=mRNA;gene=Muc3;product=mucin 3%2C intestinal%2C transcript variant X5;transcript_id=XM_036165416.1;extra_copy_number=0
CM058245.1	Liftoff	CDS	138569743	138569784	.	-	.	ID=cds-XP_036021309.1;Parent=rna-XM_036165416.1;Dbxref=GeneID:666339,GenBank:XP_036021309.1,MGI:MGI:1203527;Name=XP_036021309.1;gbkey=CDS;gene=Muc3;product=mucin 3%2C intestinal isoform X5;protein_id=XP_036021309.1;extra_copy_number=0
CM058245.1	Liftoff	CDS	138571354	138571433	.	-	.	ID=cds-XP_036021309.1;Parent=rna-XM_036165416.1;Dbxref=GeneID:666339,GenBank:XP_036021309.1,MGI:MGI:1203527;Name=XP_036021309.1;gbkey=CDS;gene=Muc3;product=mucin 3%2C intestinal isoform X5;protein_id=XP_036021309.1;extra_copy_number=0
CM058245.1	Liftoff	CDS	138572222	138572319	.	-	.	ID=cds-XP_036021309.1;Parent=rna-XM_036165416.1;Dbxref=GeneID:666339,GenBank:XP_036021309.1,MGI:MGI:1203527;Name=XP_036021309.1;gbkey=CDS;gene=Muc3;product=mucin 3%2C intestinal isoform X5;protein_id=XP_036021309.1;extra_copy_number=0
CM058245.1	Liftoff	CDS	138572485	138572646	.	-	.	ID=cds-XP_036021309.1;Parent=rna-XM_036165416.1;Dbxref=GeneID:666339,GenBank:XP_036021309.1,MGI:MGI:1203527;Name=XP_036021309.1;gbkey=CDS;gene=Muc3;product=mucin 3%2C intestinal isoform X5;protein_id=XP_036021309.1;extra_copy_number=0
CM058245.1	Liftoff	CDS	138574990	138575152	.	-	.	ID=cds-XP_036021309.1;Parent=rna-XM_036165416.1;Dbxref=GeneID:666339,GenBank:XP_036021309.1,MGI:MGI:1203527;Name=XP_036021309.1;gbkey=CDS;gene=Muc3;product=mucin 3%2C intestinal isoform X5;protein_id=XP_036021309.1;extra_copy_number=0
CM058245.1	Liftoff	CDS	138575437	138575505	.	-	.	ID=cds-XP_036021309.1;Parent=rna-XM_036165416.1;Dbxref=GeneID:666339,GenBank:XP_036021309.1,MGI:MGI:1203527;Name=XP_036021309.1;gbkey=CDS;gene=Muc3;product=mucin 3%2C intestinal isoform X5;protein_id=XP_036021309.1;extra_copy_number=0
CM058245.1	Liftoff	CDS	138576559	138576713	.	-	.	ID=cds-XP_036021309.1;Parent=rna-XM_036165416.1;Dbxref=GeneID:666339,GenBank:XP_036021309.1,MGI:MGI:1203527;Name=XP_036021309.1;gbkey=CDS;gene=Muc3;product=mucin 3%2C intestinal isoform X5;protein_id=XP_036021309.1;extra_copy_number=0
CM058245.1	Liftoff	CDS	138577780	138577838	.	-	.	ID=cds-XP_036021309.1;Parent=rna-XM_036165416.1;Dbxref=GeneID:666339,GenBank:XP_036021309.1,MGI:MGI:1203527;Name=XP_036021309.1;gbkey=CDS;gene=Muc3;product=mucin 3%2C intestinal isoform X5;protein_id=XP_036021309.1;extra_copy_number=0
CM058245.1	Liftoff	CDS	138578195	138578316	.	-	.	ID=cds-XP_036021309.1;Parent=rna-XM_036165416.1;Dbxref=GeneID:666339,GenBank:XP_036021309.1,MGI:MGI:1203527;Name=XP_036021309.1;gbkey=CDS;gene=Muc3;product=mucin 3%2C intestinal isoform X5;protein_id=XP_036021309.1;extra_copy_number=0
CM058245.1	Liftoff	CDS	138580934	138581128	.	-	.	ID=cds-XP_036021309.1;Parent=rna-XM_036165416.1;Dbxref=GeneID:666339,GenBank:XP_036021309.1,MGI:MGI:1203527;Name=XP_036021309.1;gbkey=CDS;gene=Muc3;product=mucin 3%2C intestinal isoform X5;protein_id=XP_036021309.1;extra_copy_number=0
CM058245.1	Liftoff	CDS	138583437	138590295	.	-	.	ID=cds-XP_036021309.1;Parent=rna-XM_036165416.1;Dbxref=GeneID:666339,GenBank:XP_036021309.1,MGI:MGI:1203527;Name=XP_036021309.1;gbkey=CDS;gene=Muc3;product=mucin 3%2C intestinal isoform X5;protein_id=XP_036021309.1;extra_copy_number=0
CM058245.1	Liftoff	CDS	138590476	138591594	.	-	.	ID=cds-XP_036021309.1;Parent=rna-XM_036165416.1;Dbxref=GeneID:666339,GenBank:XP_036021309.1,MGI:MGI:1203527;Name=XP_036021309.1;gbkey=CDS;gene=Muc3;product=mucin 3%2C intestinal isoform X5;protein_id=XP_036021309.1;extra_copy_number=0
CM058245.1	Liftoff	CDS	138592027	138592244	.	-	.	ID=cds-XP_036021309.1;Parent=rna-XM_036165416.1;Dbxref=GeneID:666339,GenBank:XP_036021309.1,MGI:MGI:1203527;Name=XP_036021309.1;gbkey=CDS;gene=Muc3;product=mucin 3%2C intestinal isoform X5;protein_id=XP_036021309.1;extra_copy_number=0
CM058245.1	Liftoff	CDS	138592821	138594258	.	-	.	ID=cds-XP_036021309.1;Parent=rna-XM_036165416.1;Dbxref=GeneID:666339,GenBank:XP_036021309.1,MGI:MGI:1203527;Name=XP_036021309.1;gbkey=CDS;gene=Muc3;product=mucin 3%2C intestinal isoform X5;protein_id=XP_036021309.1;extra_copy_number=0
CM058245.1	Liftoff	CDS	138594403	138595541	.	-	.	ID=cds-XP_036021309.1;Parent=rna-XM_036165416.1;Dbxref=GeneID:666339,GenBank:XP_036021309.1,MGI:MGI:1203527;Name=XP_036021309.1;gbkey=CDS;gene=Muc3;product=mucin 3%2C intestinal isoform X5;protein_id=XP_036021309.1;extra_copy_number=0
CM058245.1	Liftoff	CDS	138596366	138596467	.	-	.	ID=cds-XP_036021309.1;Parent=rna-XM_036165416.1;Dbxref=GeneID:666339,GenBank:XP_036021309.1,MGI:MGI:1203527;Name=XP_036021309.1;gbkey=CDS;gene=Muc3;product=mucin 3%2C intestinal isoform X5;protein_id=XP_036021309.1;extra_copy_number=0
CM058245.1	Liftoff	CDS	138608040	138608133	.	-	.	ID=cds-XP_036021309.1;Parent=rna-XM_036165416.1;Dbxref=GeneID:666339,GenBank:XP_036021309.1,MGI:MGI:1203527;Name=XP_036021309.1;gbkey=CDS;gene=Muc3;product=mucin 3%2C intestinal isoform X5;protein_id=XP_036021309.1;extra_copy_number=0
CM058245.1	Liftoff	mRNA	138569223	138608181	.	-	.	ID=rna-XM_036165417.1;Parent=gene-Muc3;Dbxref=GeneID:666339,GenBank:XM_036165417.1,MGI:MGI:1203527;Name=XM_036165417.1;gbkey=mRNA;gene=Muc3;model_evidence=Supporting evidence includes similarity to: 5 mRNAs%2C 30 ESTs%2C 5 Proteins%2C 3 long SRA reads%2C and 100%25 coverage of the annotated genomic feature by RNAseq alignments%2C including 5 samples with support for all annotated introns;product=mucin 3%2C intestinal%2C transcript variant X6;transcript_id=XM_036165417.1;matches_ref_protein=False;valid_ORF=True;extra_copy_number=0
CM058245.1	Liftoff	exon	138569223	138569784	.	-	.	ID=exon-XM_036165417.1-17;Parent=rna-XM_036165417.1;Dbxref=GeneID:666339,GenBank:XM_036165417.1,MGI:MGI:1203527;gbkey=mRNA;gene=Muc3;product=mucin 3%2C intestinal%2C transcript variant X6;transcript_id=XM_036165417.1;extra_copy_number=0
CM058245.1	Liftoff	exon	138571354	138571433	.	-	.	ID=exon-XM_036165417.1-16;Parent=rna-XM_036165417.1;Dbxref=GeneID:666339,GenBank:XM_036165417.1,MGI:MGI:1203527;gbkey=mRNA;gene=Muc3;product=mucin 3%2C intestinal%2C transcript variant X6;transcript_id=XM_036165417.1;extra_copy_number=0
CM058245.1	Liftoff	exon	138572222	138572319	.	-	.	ID=exon-XM_036165417.1-15;Parent=rna-XM_036165417.1;Dbxref=GeneID:666339,GenBank:XM_036165417.1,MGI:MGI:1203527;gbkey=mRNA;gene=Muc3;product=mucin 3%2C intestinal%2C transcript variant X6;transcript_id=XM_036165417.1;extra_copy_number=0
CM058245.1	Liftoff	exon	138572485	138572646	.	-	.	ID=exon-XM_036165417.1-14;Parent=rna-XM_036165417.1;Dbxref=GeneID:666339,GenBank:XM_036165417.1,MGI:MGI:1203527;gbkey=mRNA;gene=Muc3;product=mucin 3%2C intestinal%2C transcript variant X6;transcript_id=XM_036165417.1;extra_copy_number=0
CM058245.1	Liftoff	exon	138574990	138575152	.	-	.	ID=exon-XM_036165417.1-13;Parent=rna-XM_036165417.1;Dbxref=GeneID:666339,GenBank:XM_036165417.1,MGI:MGI:1203527;gbkey=mRNA;gene=Muc3;product=mucin 3%2C intestinal%2C transcript variant X6;transcript_id=XM_036165417.1;extra_copy_number=0
CM058245.1	Liftoff	exon	138575437	138575505	.	-	.	ID=exon-XM_036165417.1-12;Parent=rna-XM_036165417.1;Dbxref=GeneID:666339,GenBank:XM_036165417.1,MGI:MGI:1203527;gbkey=mRNA;gene=Muc3;product=mucin 3%2C intestinal%2C transcript variant X6;transcript_id=XM_036165417.1;extra_copy_number=0
CM058245.1	Liftoff	exon	138576559	138576713	.	-	.	ID=exon-XM_036165417.1-11;Parent=rna-XM_036165417.1;Dbxref=GeneID:666339,GenBank:XM_036165417.1,MGI:MGI:1203527;gbkey=mRNA;gene=Muc3;product=mucin 3%2C intestinal%2C transcript variant X6;transcript_id=XM_036165417.1;extra_copy_number=0
CM058245.1	Liftoff	exon	138577780	138577838	.	-	.	ID=exon-XM_036165417.1-10;Parent=rna-XM_036165417.1;Dbxref=GeneID:666339,GenBank:XM_036165417.1,MGI:MGI:1203527;gbkey=mRNA;gene=Muc3;product=mucin 3%2C intestinal%2C transcript variant X6;transcript_id=XM_036165417.1;extra_copy_number=0
CM058245.1	Liftoff	exon	138578195	138578316	.	-	.	ID=exon-XM_036165417.1-9;Parent=rna-XM_036165417.1;Dbxref=GeneID:666339,GenBank:XM_036165417.1,MGI:MGI:1203527;gbkey=mRNA;gene=Muc3;product=mucin 3%2C intestinal%2C transcript variant X6;transcript_id=XM_036165417.1;extra_copy_number=0
CM058245.1	Liftoff	exon	138580934	138581128	.	-	.	ID=exon-XM_036165417.1-8;Parent=rna-XM_036165417.1;Dbxref=GeneID:666339,GenBank:XM_036165417.1,MGI:MGI:1203527;gbkey=mRNA;gene=Muc3;product=mucin 3%2C intestinal%2C transcript variant X6;transcript_id=XM_036165417.1;extra_copy_number=0
CM058245.1	Liftoff	exon	138583437	138587844	.	-	.	ID=exon-XM_036165417.1-7;Parent=rna-XM_036165417.1;Dbxref=GeneID:666339,GenBank:XM_036165417.1,MGI:MGI:1203527;gbkey=mRNA;gene=Muc3;product=mucin 3%2C intestinal%2C transcript variant X6;transcript_id=XM_036165417.1;extra_copy_number=0
CM058245.1	Liftoff	exon	138587989	138590295	.	-	.	ID=exon-XM_036165417.1-6;Parent=rna-XM_036165417.1;Dbxref=GeneID:666339,GenBank:XM_036165417.1,MGI:MGI:1203527;gbkey=mRNA;gene=Muc3;product=mucin 3%2C intestinal%2C transcript variant X6;transcript_id=XM_036165417.1;extra_copy_number=0
CM058245.1	Liftoff	exon	138590476	138591594	.	-	.	ID=exon-XM_036165417.1-5;Parent=rna-XM_036165417.1;Dbxref=GeneID:666339,GenBank:XM_036165417.1,MGI:MGI:1203527;gbkey=mRNA;gene=Muc3;product=mucin 3%2C intestinal%2C transcript variant X6;transcript_id=XM_036165417.1;extra_copy_number=0
CM058245.1	Liftoff	exon	138592027	138592244	.	-	.	ID=exon-XM_036165417.1-4;Parent=rna-XM_036165417.1;Dbxref=GeneID:666339,GenBank:XM_036165417.1,MGI:MGI:1203527;gbkey=mRNA;gene=Muc3;product=mucin 3%2C intestinal%2C transcript variant X6;transcript_id=XM_036165417.1;extra_copy_number=0
CM058245.1	Liftoff	exon	138592821	138595541	.	-	.	ID=exon-XM_036165417.1-3;Parent=rna-XM_036165417.1;Dbxref=GeneID:666339,GenBank:XM_036165417.1,MGI:MGI:1203527;gbkey=mRNA;gene=Muc3;product=mucin 3%2C intestinal%2C transcript variant X6;transcript_id=XM_036165417.1;extra_copy_number=0
CM058245.1	Liftoff	exon	138596366	138596467	.	-	.	ID=exon-XM_036165417.1-2;Parent=rna-XM_036165417.1;Dbxref=GeneID:666339,GenBank:XM_036165417.1,MGI:MGI:1203527;gbkey=mRNA;gene=Muc3;product=mucin 3%2C intestinal%2C transcript variant X6;transcript_id=XM_036165417.1;extra_copy_number=0
CM058245.1	Liftoff	exon	138608040	138608181	.	-	.	ID=exon-XM_036165417.1-1;Parent=rna-XM_036165417.1;Dbxref=GeneID:666339,GenBank:XM_036165417.1,MGI:MGI:1203527;gbkey=mRNA;gene=Muc3;product=mucin 3%2C intestinal%2C transcript variant X6;transcript_id=XM_036165417.1;extra_copy_number=0
CM058245.1	Liftoff	CDS	138569743	138569784	.	-	.	ID=cds-XP_036021310.1;Parent=rna-XM_036165417.1;Dbxref=GeneID:666339,GenBank:XP_036021310.1,MGI:MGI:1203527;Name=XP_036021310.1;gbkey=CDS;gene=Muc3;product=mucin 3%2C intestinal isoform X6;protein_id=XP_036021310.1;extra_copy_number=0
CM058245.1	Liftoff	CDS	138571354	138571433	.	-	.	ID=cds-XP_036021310.1;Parent=rna-XM_036165417.1;Dbxref=GeneID:666339,GenBank:XP_036021310.1,MGI:MGI:1203527;Name=XP_036021310.1;gbkey=CDS;gene=Muc3;product=mucin 3%2C intestinal isoform X6;protein_id=XP_036021310.1;extra_copy_number=0
CM058245.1	Liftoff	CDS	138572222	138572319	.	-	.	ID=cds-XP_036021310.1;Parent=rna-XM_036165417.1;Dbxref=GeneID:666339,GenBank:XP_036021310.1,MGI:MGI:1203527;Name=XP_036021310.1;gbkey=CDS;gene=Muc3;product=mucin 3%2C intestinal isoform X6;protein_id=XP_036021310.1;extra_copy_number=0
CM058245.1	Liftoff	CDS	138572485	138572646	.	-	.	ID=cds-XP_036021310.1;Parent=rna-XM_036165417.1;Dbxref=GeneID:666339,GenBank:XP_036021310.1,MGI:MGI:1203527;Name=XP_036021310.1;gbkey=CDS;gene=Muc3;product=mucin 3%2C intestinal isoform X6;protein_id=XP_036021310.1;extra_copy_number=0
CM058245.1	Liftoff	CDS	138574990	138575152	.	-	.	ID=cds-XP_036021310.1;Parent=rna-XM_036165417.1;Dbxref=GeneID:666339,GenBank:XP_036021310.1,MGI:MGI:1203527;Name=XP_036021310.1;gbkey=CDS;gene=Muc3;product=mucin 3%2C intestinal isoform X6;protein_id=XP_036021310.1;extra_copy_number=0
CM058245.1	Liftoff	CDS	138575437	138575505	.	-	.	ID=cds-XP_036021310.1;Parent=rna-XM_036165417.1;Dbxref=GeneID:666339,GenBank:XP_036021310.1,MGI:MGI:1203527;Name=XP_036021310.1;gbkey=CDS;gene=Muc3;product=mucin 3%2C intestinal isoform X6;protein_id=XP_036021310.1;extra_copy_number=0
CM058245.1	Liftoff	CDS	138576559	138576713	.	-	.	ID=cds-XP_036021310.1;Parent=rna-XM_036165417.1;Dbxref=GeneID:666339,GenBank:XP_036021310.1,MGI:MGI:1203527;Name=XP_036021310.1;gbkey=CDS;gene=Muc3;product=mucin 3%2C intestinal isoform X6;protein_id=XP_036021310.1;extra_copy_number=0
CM058245.1	Liftoff	CDS	138577780	138577838	.	-	.	ID=cds-XP_036021310.1;Parent=rna-XM_036165417.1;Dbxref=GeneID:666339,GenBank:XP_036021310.1,MGI:MGI:1203527;Name=XP_036021310.1;gbkey=CDS;gene=Muc3;product=mucin 3%2C intestinal isoform X6;protein_id=XP_036021310.1;extra_copy_number=0
CM058245.1	Liftoff	CDS	138578195	138578316	.	-	.	ID=cds-XP_036021310.1;Parent=rna-XM_036165417.1;Dbxref=GeneID:666339,GenBank:XP_036021310.1,MGI:MGI:1203527;Name=XP_036021310.1;gbkey=CDS;gene=Muc3;product=mucin 3%2C intestinal isoform X6;protein_id=XP_036021310.1;extra_copy_number=0
CM058245.1	Liftoff	CDS	138580934	138581128	.	-	.	ID=cds-XP_036021310.1;Parent=rna-XM_036165417.1;Dbxref=GeneID:666339,GenBank:XP_036021310.1,MGI:MGI:1203527;Name=XP_036021310.1;gbkey=CDS;gene=Muc3;product=mucin 3%2C intestinal isoform X6;protein_id=XP_036021310.1;extra_copy_number=0
CM058245.1	Liftoff	CDS	138583437	138587844	.	-	.	ID=cds-XP_036021310.1;Parent=rna-XM_036165417.1;Dbxref=GeneID:666339,GenBank:XP_036021310.1,MGI:MGI:1203527;Name=XP_036021310.1;gbkey=CDS;gene=Muc3;product=mucin 3%2C intestinal isoform X6;protein_id=XP_036021310.1;extra_copy_number=0
CM058245.1	Liftoff	CDS	138587989	138590295	.	-	.	ID=cds-XP_036021310.1;Parent=rna-XM_036165417.1;Dbxref=GeneID:666339,GenBank:XP_036021310.1,MGI:MGI:1203527;Name=XP_036021310.1;gbkey=CDS;gene=Muc3;product=mucin 3%2C intestinal isoform X6;protein_id=XP_036021310.1;extra_copy_number=0
CM058245.1	Liftoff	CDS	138590476	138591594	.	-	.	ID=cds-XP_036021310.1;Parent=rna-XM_036165417.1;Dbxref=GeneID:666339,GenBank:XP_036021310.1,MGI:MGI:1203527;Name=XP_036021310.1;gbkey=CDS;gene=Muc3;product=mucin 3%2C intestinal isoform X6;protein_id=XP_036021310.1;extra_copy_number=0
CM058245.1	Liftoff	CDS	138592027	138592244	.	-	.	ID=cds-XP_036021310.1;Parent=rna-XM_036165417.1;Dbxref=GeneID:666339,GenBank:XP_036021310.1,MGI:MGI:1203527;Name=XP_036021310.1;gbkey=CDS;gene=Muc3;product=mucin 3%2C intestinal isoform X6;protein_id=XP_036021310.1;extra_copy_number=0
CM058245.1	Liftoff	CDS	138592821	138595541	.	-	.	ID=cds-XP_036021310.1;Parent=rna-XM_036165417.1;Dbxref=GeneID:666339,GenBank:XP_036021310.1,MGI:MGI:1203527;Name=XP_036021310.1;gbkey=CDS;gene=Muc3;product=mucin 3%2C intestinal isoform X6;protein_id=XP_036021310.1;extra_copy_number=0
CM058245.1	Liftoff	CDS	138596366	138596467	.	-	.	ID=cds-XP_036021310.1;Parent=rna-XM_036165417.1;Dbxref=GeneID:666339,GenBank:XP_036021310.1,MGI:MGI:1203527;Name=XP_036021310.1;gbkey=CDS;gene=Muc3;product=mucin 3%2C intestinal isoform X6;protein_id=XP_036021310.1;extra_copy_number=0
CM058245.1	Liftoff	CDS	138608040	138608133	.	-	.	ID=cds-XP_036021310.1;Parent=rna-XM_036165417.1;Dbxref=GeneID:666339,GenBank:XP_036021310.1,MGI:MGI:1203527;Name=XP_036021310.1;gbkey=CDS;gene=Muc3;product=mucin 3%2C intestinal isoform X6;protein_id=XP_036021310.1;extra_copy_number=0
CM058245.1	Liftoff	mRNA	138569223	138608181	.	-	.	ID=rna-XM_036165418.1;Parent=gene-Muc3;Dbxref=GeneID:666339,GenBank:XM_036165418.1,MGI:MGI:1203527;Name=XM_036165418.1;gbkey=mRNA;gene=Muc3;model_evidence=Supporting evidence includes similarity to: 5 mRNAs%2C 30 ESTs%2C 5 Proteins%2C 3 long SRA reads%2C and 100%25 coverage of the annotated genomic feature by RNAseq alignments%2C including 4 samples with support for all annotated introns;product=mucin 3%2C intestinal%2C transcript variant X7;transcript_id=XM_036165418.1;matches_ref_protein=False;valid_ORF=True;extra_copy_number=0
CM058245.1	Liftoff	exon	138569223	138569784	.	-	.	ID=exon-XM_036165418.1-17;Parent=rna-XM_036165418.1;Dbxref=GeneID:666339,GenBank:XM_036165418.1,MGI:MGI:1203527;gbkey=mRNA;gene=Muc3;product=mucin 3%2C intestinal%2C transcript variant X7;transcript_id=XM_036165418.1;extra_copy_number=0
CM058245.1	Liftoff	exon	138571354	138571433	.	-	.	ID=exon-XM_036165418.1-16;Parent=rna-XM_036165418.1;Dbxref=GeneID:666339,GenBank:XM_036165418.1,MGI:MGI:1203527;gbkey=mRNA;gene=Muc3;product=mucin 3%2C intestinal%2C transcript variant X7;transcript_id=XM_036165418.1;extra_copy_number=0
CM058245.1	Liftoff	exon	138572222	138572319	.	-	.	ID=exon-XM_036165418.1-15;Parent=rna-XM_036165418.1;Dbxref=GeneID:666339,GenBank:XM_036165418.1,MGI:MGI:1203527;gbkey=mRNA;gene=Muc3;product=mucin 3%2C intestinal%2C transcript variant X7;transcript_id=XM_036165418.1;extra_copy_number=0
CM058245.1	Liftoff	exon	138572485	138572646	.	-	.	ID=exon-XM_036165418.1-14;Parent=rna-XM_036165418.1;Dbxref=GeneID:666339,GenBank:XM_036165418.1,MGI:MGI:1203527;gbkey=mRNA;gene=Muc3;product=mucin 3%2C intestinal%2C transcript variant X7;transcript_id=XM_036165418.1;extra_copy_number=0
CM058245.1	Liftoff	exon	138574990	138575152	.	-	.	ID=exon-XM_036165418.1-13;Parent=rna-XM_036165418.1;Dbxref=GeneID:666339,GenBank:XM_036165418.1,MGI:MGI:1203527;gbkey=mRNA;gene=Muc3;product=mucin 3%2C intestinal%2C transcript variant X7;transcript_id=XM_036165418.1;extra_copy_number=0
CM058245.1	Liftoff	exon	138575437	138575505	.	-	.	ID=exon-XM_036165418.1-12;Parent=rna-XM_036165418.1;Dbxref=GeneID:666339,GenBank:XM_036165418.1,MGI:MGI:1203527;gbkey=mRNA;gene=Muc3;product=mucin 3%2C intestinal%2C transcript variant X7;transcript_id=XM_036165418.1;extra_copy_number=0
CM058245.1	Liftoff	exon	138576559	138576713	.	-	.	ID=exon-XM_036165418.1-11;Parent=rna-XM_036165418.1;Dbxref=GeneID:666339,GenBank:XM_036165418.1,MGI:MGI:1203527;gbkey=mRNA;gene=Muc3;product=mucin 3%2C intestinal%2C transcript variant X7;transcript_id=XM_036165418.1;extra_copy_number=0
CM058245.1	Liftoff	exon	138577780	138577838	.	-	.	ID=exon-XM_036165418.1-10;Parent=rna-XM_036165418.1;Dbxref=GeneID:666339,GenBank:XM_036165418.1,MGI:MGI:1203527;gbkey=mRNA;gene=Muc3;product=mucin 3%2C intestinal%2C transcript variant X7;transcript_id=XM_036165418.1;extra_copy_number=0
CM058245.1	Liftoff	exon	138578195	138578316	.	-	.	ID=exon-XM_036165418.1-9;Parent=rna-XM_036165418.1;Dbxref=GeneID:666339,GenBank:XM_036165418.1,MGI:MGI:1203527;gbkey=mRNA;gene=Muc3;product=mucin 3%2C intestinal%2C transcript variant X7;transcript_id=XM_036165418.1;extra_copy_number=0
CM058245.1	Liftoff	exon	138580934	138581128	.	-	.	ID=exon-XM_036165418.1-8;Parent=rna-XM_036165418.1;Dbxref=GeneID:666339,GenBank:XM_036165418.1,MGI:MGI:1203527;gbkey=mRNA;gene=Muc3;product=mucin 3%2C intestinal%2C transcript variant X7;transcript_id=XM_036165418.1;extra_copy_number=0
CM058245.1	Liftoff	exon	138583437	138590295	.	-	.	ID=exon-XM_036165418.1-7;Parent=rna-XM_036165418.1;Dbxref=GeneID:666339,GenBank:XM_036165418.1,MGI:MGI:1203527;gbkey=mRNA;gene=Muc3;product=mucin 3%2C intestinal%2C transcript variant X7;transcript_id=XM_036165418.1;extra_copy_number=0
CM058245.1	Liftoff	exon	138590476	138591594	.	-	.	ID=exon-XM_036165418.1-6;Parent=rna-XM_036165418.1;Dbxref=GeneID:666339,GenBank:XM_036165418.1,MGI:MGI:1203527;gbkey=mRNA;gene=Muc3;product=mucin 3%2C intestinal%2C transcript variant X7;transcript_id=XM_036165418.1;extra_copy_number=0
CM058245.1	Liftoff	exon	138592027	138592244	.	-	.	ID=exon-XM_036165418.1-5;Parent=rna-XM_036165418.1;Dbxref=GeneID:666339,GenBank:XM_036165418.1,MGI:MGI:1203527;gbkey=mRNA;gene=Muc3;product=mucin 3%2C intestinal%2C transcript variant X7;transcript_id=XM_036165418.1;extra_copy_number=0
CM058245.1	Liftoff	exon	138592821	138594546	.	-	.	ID=exon-XM_036165418.1-4;Parent=rna-XM_036165418.1;Dbxref=GeneID:666339,GenBank:XM_036165418.1,MGI:MGI:1203527;gbkey=mRNA;gene=Muc3;product=mucin 3%2C intestinal%2C transcript variant X7;transcript_id=XM_036165418.1;extra_copy_number=0
CM058245.1	Liftoff	exon	138594763	138595541	.	-	.	ID=exon-XM_036165418.1-3;Parent=rna-XM_036165418.1;Dbxref=GeneID:666339,GenBank:XM_036165418.1,MGI:MGI:1203527;gbkey=mRNA;gene=Muc3;product=mucin 3%2C intestinal%2C transcript variant X7;transcript_id=XM_036165418.1;extra_copy_number=0
CM058245.1	Liftoff	exon	138596366	138596467	.	-	.	ID=exon-XM_036165418.1-2;Parent=rna-XM_036165418.1;Dbxref=GeneID:666339,GenBank:XM_036165418.1,MGI:MGI:1203527;gbkey=mRNA;gene=Muc3;product=mucin 3%2C intestinal%2C transcript variant X7;transcript_id=XM_036165418.1;extra_copy_number=0
CM058245.1	Liftoff	exon	138608040	138608181	.	-	.	ID=exon-XM_036165418.1-1;Parent=rna-XM_036165418.1;Dbxref=GeneID:666339,GenBank:XM_036165418.1,MGI:MGI:1203527;gbkey=mRNA;gene=Muc3;product=mucin 3%2C intestinal%2C transcript variant X7;transcript_id=XM_036165418.1;extra_copy_number=0
CM058245.1	Liftoff	CDS	138569743	138569784	.	-	.	ID=cds-XP_036021311.1;Parent=rna-XM_036165418.1;Dbxref=GeneID:666339,GenBank:XP_036021311.1,MGI:MGI:1203527;Name=XP_036021311.1;gbkey=CDS;gene=Muc3;product=mucin 3%2C intestinal isoform X7;protein_id=XP_036021311.1;extra_copy_number=0
CM058245.1	Liftoff	CDS	138571354	138571433	.	-	.	ID=cds-XP_036021311.1;Parent=rna-XM_036165418.1;Dbxref=GeneID:666339,GenBank:XP_036021311.1,MGI:MGI:1203527;Name=XP_036021311.1;gbkey=CDS;gene=Muc3;product=mucin 3%2C intestinal isoform X7;protein_id=XP_036021311.1;extra_copy_number=0
CM058245.1	Liftoff	CDS	138572222	138572319	.	-	.	ID=cds-XP_036021311.1;Parent=rna-XM_036165418.1;Dbxref=GeneID:666339,GenBank:XP_036021311.1,MGI:MGI:1203527;Name=XP_036021311.1;gbkey=CDS;gene=Muc3;product=mucin 3%2C intestinal isoform X7;protein_id=XP_036021311.1;extra_copy_number=0
CM058245.1	Liftoff	CDS	138572485	138572646	.	-	.	ID=cds-XP_036021311.1;Parent=rna-XM_036165418.1;Dbxref=GeneID:666339,GenBank:XP_036021311.1,MGI:MGI:1203527;Name=XP_036021311.1;gbkey=CDS;gene=Muc3;product=mucin 3%2C intestinal isoform X7;protein_id=XP_036021311.1;extra_copy_number=0
CM058245.1	Liftoff	CDS	138574990	138575152	.	-	.	ID=cds-XP_036021311.1;Parent=rna-XM_036165418.1;Dbxref=GeneID:666339,GenBank:XP_036021311.1,MGI:MGI:1203527;Name=XP_036021311.1;gbkey=CDS;gene=Muc3;product=mucin 3%2C intestinal isoform X7;protein_id=XP_036021311.1;extra_copy_number=0
CM058245.1	Liftoff	CDS	138575437	138575505	.	-	.	ID=cds-XP_036021311.1;Parent=rna-XM_036165418.1;Dbxref=GeneID:666339,GenBank:XP_036021311.1,MGI:MGI:1203527;Name=XP_036021311.1;gbkey=CDS;gene=Muc3;product=mucin 3%2C intestinal isoform X7;protein_id=XP_036021311.1;extra_copy_number=0
CM058245.1	Liftoff	CDS	138576559	138576713	.	-	.	ID=cds-XP_036021311.1;Parent=rna-XM_036165418.1;Dbxref=GeneID:666339,GenBank:XP_036021311.1,MGI:MGI:1203527;Name=XP_036021311.1;gbkey=CDS;gene=Muc3;product=mucin 3%2C intestinal isoform X7;protein_id=XP_036021311.1;extra_copy_number=0
CM058245.1	Liftoff	CDS	138577780	138577838	.	-	.	ID=cds-XP_036021311.1;Parent=rna-XM_036165418.1;Dbxref=GeneID:666339,GenBank:XP_036021311.1,MGI:MGI:1203527;Name=XP_036021311.1;gbkey=CDS;gene=Muc3;product=mucin 3%2C intestinal isoform X7;protein_id=XP_036021311.1;extra_copy_number=0
CM058245.1	Liftoff	CDS	138578195	138578316	.	-	.	ID=cds-XP_036021311.1;Parent=rna-XM_036165418.1;Dbxref=GeneID:666339,GenBank:XP_036021311.1,MGI:MGI:1203527;Name=XP_036021311.1;gbkey=CDS;gene=Muc3;product=mucin 3%2C intestinal isoform X7;protein_id=XP_036021311.1;extra_copy_number=0
CM058245.1	Liftoff	CDS	138580934	138581128	.	-	.	ID=cds-XP_036021311.1;Parent=rna-XM_036165418.1;Dbxref=GeneID:666339,GenBank:XP_036021311.1,MGI:MGI:1203527;Name=XP_036021311.1;gbkey=CDS;gene=Muc3;product=mucin 3%2C intestinal isoform X7;protein_id=XP_036021311.1;extra_copy_number=0
CM058245.1	Liftoff	CDS	138583437	138590295	.	-	.	ID=cds-XP_036021311.1;Parent=rna-XM_036165418.1;Dbxref=GeneID:666339,GenBank:XP_036021311.1,MGI:MGI:1203527;Name=XP_036021311.1;gbkey=CDS;gene=Muc3;product=mucin 3%2C intestinal isoform X7;protein_id=XP_036021311.1;extra_copy_number=0
CM058245.1	Liftoff	CDS	138590476	138591594	.	-	.	ID=cds-XP_036021311.1;Parent=rna-XM_036165418.1;Dbxref=GeneID:666339,GenBank:XP_036021311.1,MGI:MGI:1203527;Name=XP_036021311.1;gbkey=CDS;gene=Muc3;product=mucin 3%2C intestinal isoform X7;protein_id=XP_036021311.1;extra_copy_number=0
CM058245.1	Liftoff	CDS	138592027	138592244	.	-	.	ID=cds-XP_036021311.1;Parent=rna-XM_036165418.1;Dbxref=GeneID:666339,GenBank:XP_036021311.1,MGI:MGI:1203527;Name=XP_036021311.1;gbkey=CDS;gene=Muc3;product=mucin 3%2C intestinal isoform X7;protein_id=XP_036021311.1;extra_copy_number=0
CM058245.1	Liftoff	CDS	138592821	138594546	.	-	.	ID=cds-XP_036021311.1;Parent=rna-XM_036165418.1;Dbxref=GeneID:666339,GenBank:XP_036021311.1,MGI:MGI:1203527;Name=XP_036021311.1;gbkey=CDS;gene=Muc3;product=mucin 3%2C intestinal isoform X7;protein_id=XP_036021311.1;extra_copy_number=0
CM058245.1	Liftoff	CDS	138594763	138595541	.	-	.	ID=cds-XP_036021311.1;Parent=rna-XM_036165418.1;Dbxref=GeneID:666339,GenBank:XP_036021311.1,MGI:MGI:1203527;Name=XP_036021311.1;gbkey=CDS;gene=Muc3;product=mucin 3%2C intestinal isoform X7;protein_id=XP_036021311.1;extra_copy_number=0
CM058245.1	Liftoff	CDS	138596366	138596467	.	-	.	ID=cds-XP_036021311.1;Parent=rna-XM_036165418.1;Dbxref=GeneID:666339,GenBank:XP_036021311.1,MGI:MGI:1203527;Name=XP_036021311.1;gbkey=CDS;gene=Muc3;product=mucin 3%2C intestinal isoform X7;protein_id=XP_036021311.1;extra_copy_number=0
CM058245.1	Liftoff	CDS	138608040	138608133	.	-	.	ID=cds-XP_036021311.1;Parent=rna-XM_036165418.1;Dbxref=GeneID:666339,GenBank:XP_036021311.1,MGI:MGI:1203527;Name=XP_036021311.1;gbkey=CDS;gene=Muc3;product=mucin 3%2C intestinal isoform X7;protein_id=XP_036021311.1;extra_copy_number=0
CM058245.1	Liftoff	mRNA	138569223	138608180	.	-	.	ID=rna-XM_036165419.1;Parent=gene-Muc3;Dbxref=GeneID:666339,GenBank:XM_036165419.1,MGI:MGI:1203527;Name=XM_036165419.1;gbkey=mRNA;gene=Muc3;model_evidence=Supporting evidence includes similarity to: 5 mRNAs%2C 30 ESTs%2C 5 Proteins%2C 3 long SRA reads%2C and 100%25 coverage of the annotated genomic feature by RNAseq alignments%2C including 4 samples with support for all annotated introns;product=mucin 3%2C intestinal%2C transcript variant X8;transcript_id=XM_036165419.1;matches_ref_protein=False;valid_ORF=True;extra_copy_number=0
CM058245.1	Liftoff	exon	138569223	138569784	.	-	.	ID=exon-XM_036165419.1-16;Parent=rna-XM_036165419.1;Dbxref=GeneID:666339,GenBank:XM_036165419.1,MGI:MGI:1203527;gbkey=mRNA;gene=Muc3;product=mucin 3%2C intestinal%2C transcript variant X8;transcript_id=XM_036165419.1;extra_copy_number=0
CM058245.1	Liftoff	exon	138571354	138571433	.	-	.	ID=exon-XM_036165419.1-15;Parent=rna-XM_036165419.1;Dbxref=GeneID:666339,GenBank:XM_036165419.1,MGI:MGI:1203527;gbkey=mRNA;gene=Muc3;product=mucin 3%2C intestinal%2C transcript variant X8;transcript_id=XM_036165419.1;extra_copy_number=0
CM058245.1	Liftoff	exon	138572222	138572319	.	-	.	ID=exon-XM_036165419.1-14;Parent=rna-XM_036165419.1;Dbxref=GeneID:666339,GenBank:XM_036165419.1,MGI:MGI:1203527;gbkey=mRNA;gene=Muc3;product=mucin 3%2C intestinal%2C transcript variant X8;transcript_id=XM_036165419.1;extra_copy_number=0
CM058245.1	Liftoff	exon	138572485	138572646	.	-	.	ID=exon-XM_036165419.1-13;Parent=rna-XM_036165419.1;Dbxref=GeneID:666339,GenBank:XM_036165419.1,MGI:MGI:1203527;gbkey=mRNA;gene=Muc3;product=mucin 3%2C intestinal%2C transcript variant X8;transcript_id=XM_036165419.1;extra_copy_number=0
CM058245.1	Liftoff	exon	138574990	138575152	.	-	.	ID=exon-XM_036165419.1-12;Parent=rna-XM_036165419.1;Dbxref=GeneID:666339,GenBank:XM_036165419.1,MGI:MGI:1203527;gbkey=mRNA;gene=Muc3;product=mucin 3%2C intestinal%2C transcript variant X8;transcript_id=XM_036165419.1;extra_copy_number=0
CM058245.1	Liftoff	exon	138575437	138575505	.	-	.	ID=exon-XM_036165419.1-11;Parent=rna-XM_036165419.1;Dbxref=GeneID:666339,GenBank:XM_036165419.1,MGI:MGI:1203527;gbkey=mRNA;gene=Muc3;product=mucin 3%2C intestinal%2C transcript variant X8;transcript_id=XM_036165419.1;extra_copy_number=0
CM058245.1	Liftoff	exon	138576559	138576713	.	-	.	ID=exon-XM_036165419.1-10;Parent=rna-XM_036165419.1;Dbxref=GeneID:666339,GenBank:XM_036165419.1,MGI:MGI:1203527;gbkey=mRNA;gene=Muc3;product=mucin 3%2C intestinal%2C transcript variant X8;transcript_id=XM_036165419.1;extra_copy_number=0
CM058245.1	Liftoff	exon	138577780	138577838	.	-	.	ID=exon-XM_036165419.1-9;Parent=rna-XM_036165419.1;Dbxref=GeneID:666339,GenBank:XM_036165419.1,MGI:MGI:1203527;gbkey=mRNA;gene=Muc3;product=mucin 3%2C intestinal%2C transcript variant X8;transcript_id=XM_036165419.1;extra_copy_number=0
CM058245.1	Liftoff	exon	138578195	138578316	.	-	.	ID=exon-XM_036165419.1-8;Parent=rna-XM_036165419.1;Dbxref=GeneID:666339,GenBank:XM_036165419.1,MGI:MGI:1203527;gbkey=mRNA;gene=Muc3;product=mucin 3%2C intestinal%2C transcript variant X8;transcript_id=XM_036165419.1;extra_copy_number=0
CM058245.1	Liftoff	exon	138580934	138581128	.	-	.	ID=exon-XM_036165419.1-7;Parent=rna-XM_036165419.1;Dbxref=GeneID:666339,GenBank:XM_036165419.1,MGI:MGI:1203527;gbkey=mRNA;gene=Muc3;product=mucin 3%2C intestinal%2C transcript variant X8;transcript_id=XM_036165419.1;extra_copy_number=0
CM058245.1	Liftoff	exon	138583437	138590313	.	-	.	ID=exon-XM_036165419.1-6;Parent=rna-XM_036165419.1;Dbxref=GeneID:666339,GenBank:XM_036165419.1,MGI:MGI:1203527;gbkey=mRNA;gene=Muc3;product=mucin 3%2C intestinal%2C transcript variant X8;transcript_id=XM_036165419.1;extra_copy_number=0
CM058245.1	Liftoff	exon	138590728	138591594	.	-	.	ID=exon-XM_036165419.1-5;Parent=rna-XM_036165419.1;Dbxref=GeneID:666339,GenBank:XM_036165419.1,MGI:MGI:1203527;gbkey=mRNA;gene=Muc3;product=mucin 3%2C intestinal%2C transcript variant X8;transcript_id=XM_036165419.1;extra_copy_number=0
CM058245.1	Liftoff	exon	138592027	138592244	.	-	.	ID=exon-XM_036165419.1-4;Parent=rna-XM_036165419.1;Dbxref=GeneID:666339,GenBank:XM_036165419.1,MGI:MGI:1203527;gbkey=mRNA;gene=Muc3;product=mucin 3%2C intestinal%2C transcript variant X8;transcript_id=XM_036165419.1;extra_copy_number=0
CM058245.1	Liftoff	exon	138592821	138595541	.	-	.	ID=exon-XM_036165419.1-3;Parent=rna-XM_036165419.1;Dbxref=GeneID:666339,GenBank:XM_036165419.1,MGI:MGI:1203527;gbkey=mRNA;gene=Muc3;product=mucin 3%2C intestinal%2C transcript variant X8;transcript_id=XM_036165419.1;extra_copy_number=0
CM058245.1	Liftoff	exon	138596366	138596467	.	-	.	ID=exon-XM_036165419.1-2;Parent=rna-XM_036165419.1;Dbxref=GeneID:666339,GenBank:XM_036165419.1,MGI:MGI:1203527;gbkey=mRNA;gene=Muc3;product=mucin 3%2C intestinal%2C transcript variant X8;transcript_id=XM_036165419.1;extra_copy_number=0
CM058245.1	Liftoff	exon	138608040	138608180	.	-	.	ID=exon-XM_036165419.1-1;Parent=rna-XM_036165419.1;Dbxref=GeneID:666339,GenBank:XM_036165419.1,MGI:MGI:1203527;gbkey=mRNA;gene=Muc3;product=mucin 3%2C intestinal%2C transcript variant X8;transcript_id=XM_036165419.1;extra_copy_number=0
CM058245.1	Liftoff	CDS	138569743	138569784	.	-	.	ID=cds-XP_036021312.1;Parent=rna-XM_036165419.1;Dbxref=GeneID:666339,GenBank:XP_036021312.1,MGI:MGI:1203527;Name=XP_036021312.1;gbkey=CDS;gene=Muc3;product=mucin 3%2C intestinal isoform X8;protein_id=XP_036021312.1;extra_copy_number=0
CM058245.1	Liftoff	CDS	138571354	138571433	.	-	.	ID=cds-XP_036021312.1;Parent=rna-XM_036165419.1;Dbxref=GeneID:666339,GenBank:XP_036021312.1,MGI:MGI:1203527;Name=XP_036021312.1;gbkey=CDS;gene=Muc3;product=mucin 3%2C intestinal isoform X8;protein_id=XP_036021312.1;extra_copy_number=0
CM058245.1	Liftoff	CDS	138572222	138572319	.	-	.	ID=cds-XP_036021312.1;Parent=rna-XM_036165419.1;Dbxref=GeneID:666339,GenBank:XP_036021312.1,MGI:MGI:1203527;Name=XP_036021312.1;gbkey=CDS;gene=Muc3;product=mucin 3%2C intestinal isoform X8;protein_id=XP_036021312.1;extra_copy_number=0
CM058245.1	Liftoff	CDS	138572485	138572646	.	-	.	ID=cds-XP_036021312.1;Parent=rna-XM_036165419.1;Dbxref=GeneID:666339,GenBank:XP_036021312.1,MGI:MGI:1203527;Name=XP_036021312.1;gbkey=CDS;gene=Muc3;product=mucin 3%2C intestinal isoform X8;protein_id=XP_036021312.1;extra_copy_number=0
CM058245.1	Liftoff	CDS	138574990	138575152	.	-	.	ID=cds-XP_036021312.1;Parent=rna-XM_036165419.1;Dbxref=GeneID:666339,GenBank:XP_036021312.1,MGI:MGI:1203527;Name=XP_036021312.1;gbkey=CDS;gene=Muc3;product=mucin 3%2C intestinal isoform X8;protein_id=XP_036021312.1;extra_copy_number=0
CM058245.1	Liftoff	CDS	138575437	138575505	.	-	.	ID=cds-XP_036021312.1;Parent=rna-XM_036165419.1;Dbxref=GeneID:666339,GenBank:XP_036021312.1,MGI:MGI:1203527;Name=XP_036021312.1;gbkey=CDS;gene=Muc3;product=mucin 3%2C intestinal isoform X8;protein_id=XP_036021312.1;extra_copy_number=0
CM058245.1	Liftoff	CDS	138576559	138576713	.	-	.	ID=cds-XP_036021312.1;Parent=rna-XM_036165419.1;Dbxref=GeneID:666339,GenBank:XP_036021312.1,MGI:MGI:1203527;Name=XP_036021312.1;gbkey=CDS;gene=Muc3;product=mucin 3%2C intestinal isoform X8;protein_id=XP_036021312.1;extra_copy_number=0
CM058245.1	Liftoff	CDS	138577780	138577838	.	-	.	ID=cds-XP_036021312.1;Parent=rna-XM_036165419.1;Dbxref=GeneID:666339,GenBank:XP_036021312.1,MGI:MGI:1203527;Name=XP_036021312.1;gbkey=CDS;gene=Muc3;product=mucin 3%2C intestinal isoform X8;protein_id=XP_036021312.1;extra_copy_number=0
CM058245.1	Liftoff	CDS	138578195	138578316	.	-	.	ID=cds-XP_036021312.1;Parent=rna-XM_036165419.1;Dbxref=GeneID:666339,GenBank:XP_036021312.1,MGI:MGI:1203527;Name=XP_036021312.1;gbkey=CDS;gene=Muc3;product=mucin 3%2C intestinal isoform X8;protein_id=XP_036021312.1;extra_copy_number=0
CM058245.1	Liftoff	CDS	138580934	138581128	.	-	.	ID=cds-XP_036021312.1;Parent=rna-XM_036165419.1;Dbxref=GeneID:666339,GenBank:XP_036021312.1,MGI:MGI:1203527;Name=XP_036021312.1;gbkey=CDS;gene=Muc3;product=mucin 3%2C intestinal isoform X8;protein_id=XP_036021312.1;extra_copy_number=0
CM058245.1	Liftoff	CDS	138583437	138590313	.	-	.	ID=cds-XP_036021312.1;Parent=rna-XM_036165419.1;Dbxref=GeneID:666339,GenBank:XP_036021312.1,MGI:MGI:1203527;Name=XP_036021312.1;gbkey=CDS;gene=Muc3;product=mucin 3%2C intestinal isoform X8;protein_id=XP_036021312.1;extra_copy_number=0
CM058245.1	Liftoff	CDS	138590728	138591594	.	-	.	ID=cds-XP_036021312.1;Parent=rna-XM_036165419.1;Dbxref=GeneID:666339,GenBank:XP_036021312.1,MGI:MGI:1203527;Name=XP_036021312.1;gbkey=CDS;gene=Muc3;product=mucin 3%2C intestinal isoform X8;protein_id=XP_036021312.1;extra_copy_number=0
CM058245.1	Liftoff	CDS	138592027	138592244	.	-	.	ID=cds-XP_036021312.1;Parent=rna-XM_036165419.1;Dbxref=GeneID:666339,GenBank:XP_036021312.1,MGI:MGI:1203527;Name=XP_036021312.1;gbkey=CDS;gene=Muc3;product=mucin 3%2C intestinal isoform X8;protein_id=XP_036021312.1;extra_copy_number=0
CM058245.1	Liftoff	CDS	138592821	138595541	.	-	.	ID=cds-XP_036021312.1;Parent=rna-XM_036165419.1;Dbxref=GeneID:666339,GenBank:XP_036021312.1,MGI:MGI:1203527;Name=XP_036021312.1;gbkey=CDS;gene=Muc3;product=mucin 3%2C intestinal isoform X8;protein_id=XP_036021312.1;extra_copy_number=0
CM058245.1	Liftoff	CDS	138596366	138596467	.	-	.	ID=cds-XP_036021312.1;Parent=rna-XM_036165419.1;Dbxref=GeneID:666339,GenBank:XP_036021312.1,MGI:MGI:1203527;Name=XP_036021312.1;gbkey=CDS;gene=Muc3;product=mucin 3%2C intestinal isoform X8;protein_id=XP_036021312.1;extra_copy_number=0
CM058245.1	Liftoff	CDS	138608040	138608133	.	-	.	ID=cds-XP_036021312.1;Parent=rna-XM_036165419.1;Dbxref=GeneID:666339,GenBank:XP_036021312.1,MGI:MGI:1203527;Name=XP_036021312.1;gbkey=CDS;gene=Muc3;product=mucin 3%2C intestinal isoform X8;protein_id=XP_036021312.1;extra_copy_number=0
CM058245.1	Liftoff	mRNA	138569223	138608181	.	-	.	ID=rna-XM_036165420.1;Parent=gene-Muc3;Dbxref=GeneID:666339,GenBank:XM_036165420.1,MGI:MGI:1203527;Name=XM_036165420.1;gbkey=mRNA;gene=Muc3;model_evidence=Supporting evidence includes similarity to: 5 mRNAs%2C 30 ESTs%2C 5 Proteins%2C 3 long SRA reads%2C and 100%25 coverage of the annotated genomic feature by RNAseq alignments%2C including 4 samples with support for all annotated introns;product=mucin 3%2C intestinal%2C transcript variant X9;transcript_id=XM_036165420.1;matches_ref_protein=False;valid_ORF=True;extra_copy_number=0
CM058245.1	Liftoff	exon	138569223	138569784	.	-	.	ID=exon-XM_036165420.1-15;Parent=rna-XM_036165420.1;Dbxref=GeneID:666339,GenBank:XM_036165420.1,MGI:MGI:1203527;gbkey=mRNA;gene=Muc3;product=mucin 3%2C intestinal%2C transcript variant X9;transcript_id=XM_036165420.1;extra_copy_number=0
CM058245.1	Liftoff	exon	138571354	138571433	.	-	.	ID=exon-XM_036165420.1-14;Parent=rna-XM_036165420.1;Dbxref=GeneID:666339,GenBank:XM_036165420.1,MGI:MGI:1203527;gbkey=mRNA;gene=Muc3;product=mucin 3%2C intestinal%2C transcript variant X9;transcript_id=XM_036165420.1;extra_copy_number=0
CM058245.1	Liftoff	exon	138572222	138572319	.	-	.	ID=exon-XM_036165420.1-13;Parent=rna-XM_036165420.1;Dbxref=GeneID:666339,GenBank:XM_036165420.1,MGI:MGI:1203527;gbkey=mRNA;gene=Muc3;product=mucin 3%2C intestinal%2C transcript variant X9;transcript_id=XM_036165420.1;extra_copy_number=0
CM058245.1	Liftoff	exon	138572485	138572646	.	-	.	ID=exon-XM_036165420.1-12;Parent=rna-XM_036165420.1;Dbxref=GeneID:666339,GenBank:XM_036165420.1,MGI:MGI:1203527;gbkey=mRNA;gene=Muc3;product=mucin 3%2C intestinal%2C transcript variant X9;transcript_id=XM_036165420.1;extra_copy_number=0
CM058245.1	Liftoff	exon	138574990	138575152	.	-	.	ID=exon-XM_036165420.1-11;Parent=rna-XM_036165420.1;Dbxref=GeneID:666339,GenBank:XM_036165420.1,MGI:MGI:1203527;gbkey=mRNA;gene=Muc3;product=mucin 3%2C intestinal%2C transcript variant X9;transcript_id=XM_036165420.1;extra_copy_number=0
CM058245.1	Liftoff	exon	138575437	138575505	.	-	.	ID=exon-XM_036165420.1-10;Parent=rna-XM_036165420.1;Dbxref=GeneID:666339,GenBank:XM_036165420.1,MGI:MGI:1203527;gbkey=mRNA;gene=Muc3;product=mucin 3%2C intestinal%2C transcript variant X9;transcript_id=XM_036165420.1;extra_copy_number=0
CM058245.1	Liftoff	exon	138576559	138576713	.	-	.	ID=exon-XM_036165420.1-9;Parent=rna-XM_036165420.1;Dbxref=GeneID:666339,GenBank:XM_036165420.1,MGI:MGI:1203527;gbkey=mRNA;gene=Muc3;product=mucin 3%2C intestinal%2C transcript variant X9;transcript_id=XM_036165420.1;extra_copy_number=0
CM058245.1	Liftoff	exon	138577780	138577838	.	-	.	ID=exon-XM_036165420.1-8;Parent=rna-XM_036165420.1;Dbxref=GeneID:666339,GenBank:XM_036165420.1,MGI:MGI:1203527;gbkey=mRNA;gene=Muc3;product=mucin 3%2C intestinal%2C transcript variant X9;transcript_id=XM_036165420.1;extra_copy_number=0
CM058245.1	Liftoff	exon	138578195	138578316	.	-	.	ID=exon-XM_036165420.1-7;Parent=rna-XM_036165420.1;Dbxref=GeneID:666339,GenBank:XM_036165420.1,MGI:MGI:1203527;gbkey=mRNA;gene=Muc3;product=mucin 3%2C intestinal%2C transcript variant X9;transcript_id=XM_036165420.1;extra_copy_number=0
CM058245.1	Liftoff	exon	138580934	138581128	.	-	.	ID=exon-XM_036165420.1-6;Parent=rna-XM_036165420.1;Dbxref=GeneID:666339,GenBank:XM_036165420.1,MGI:MGI:1203527;gbkey=mRNA;gene=Muc3;product=mucin 3%2C intestinal%2C transcript variant X9;transcript_id=XM_036165420.1;extra_copy_number=0
CM058245.1	Liftoff	exon	138583437	138590295	.	-	.	ID=exon-XM_036165420.1-5;Parent=rna-XM_036165420.1;Dbxref=GeneID:666339,GenBank:XM_036165420.1,MGI:MGI:1203527;gbkey=mRNA;gene=Muc3;product=mucin 3%2C intestinal%2C transcript variant X9;transcript_id=XM_036165420.1;extra_copy_number=0
CM058245.1	Liftoff	exon	138590476	138591594	.	-	.	ID=exon-XM_036165420.1-4;Parent=rna-XM_036165420.1;Dbxref=GeneID:666339,GenBank:XM_036165420.1,MGI:MGI:1203527;gbkey=mRNA;gene=Muc3;product=mucin 3%2C intestinal%2C transcript variant X9;transcript_id=XM_036165420.1;extra_copy_number=0
CM058245.1	Liftoff	exon	138592837	138595541	.	-	.	ID=exon-XM_036165420.1-3;Parent=rna-XM_036165420.1;Dbxref=GeneID:666339,GenBank:XM_036165420.1,MGI:MGI:1203527;gbkey=mRNA;gene=Muc3;product=mucin 3%2C intestinal%2C transcript variant X9;transcript_id=XM_036165420.1;extra_copy_number=0
CM058245.1	Liftoff	exon	138596366	138596467	.	-	.	ID=exon-XM_036165420.1-2;Parent=rna-XM_036165420.1;Dbxref=GeneID:666339,GenBank:XM_036165420.1,MGI:MGI:1203527;gbkey=mRNA;gene=Muc3;product=mucin 3%2C intestinal%2C transcript variant X9;transcript_id=XM_036165420.1;extra_copy_number=0
CM058245.1	Liftoff	exon	138608040	138608181	.	-	.	ID=exon-XM_036165420.1-1;Parent=rna-XM_036165420.1;Dbxref=GeneID:666339,GenBank:XM_036165420.1,MGI:MGI:1203527;gbkey=mRNA;gene=Muc3;product=mucin 3%2C intestinal%2C transcript variant X9;transcript_id=XM_036165420.1;extra_copy_number=0
CM058245.1	Liftoff	CDS	138569743	138569784	.	-	.	ID=cds-XP_036021313.1;Parent=rna-XM_036165420.1;Dbxref=GeneID:666339,GenBank:XP_036021313.1,MGI:MGI:1203527;Name=XP_036021313.1;gbkey=CDS;gene=Muc3;product=mucin 3%2C intestinal isoform X9;protein_id=XP_036021313.1;extra_copy_number=0
CM058245.1	Liftoff	CDS	138571354	138571433	.	-	.	ID=cds-XP_036021313.1;Parent=rna-XM_036165420.1;Dbxref=GeneID:666339,GenBank:XP_036021313.1,MGI:MGI:1203527;Name=XP_036021313.1;gbkey=CDS;gene=Muc3;product=mucin 3%2C intestinal isoform X9;protein_id=XP_036021313.1;extra_copy_number=0
CM058245.1	Liftoff	CDS	138572222	138572319	.	-	.	ID=cds-XP_036021313.1;Parent=rna-XM_036165420.1;Dbxref=GeneID:666339,GenBank:XP_036021313.1,MGI:MGI:1203527;Name=XP_036021313.1;gbkey=CDS;gene=Muc3;product=mucin 3%2C intestinal isoform X9;protein_id=XP_036021313.1;extra_copy_number=0
CM058245.1	Liftoff	CDS	138572485	138572646	.	-	.	ID=cds-XP_036021313.1;Parent=rna-XM_036165420.1;Dbxref=GeneID:666339,GenBank:XP_036021313.1,MGI:MGI:1203527;Name=XP_036021313.1;gbkey=CDS;gene=Muc3;product=mucin 3%2C intestinal isoform X9;protein_id=XP_036021313.1;extra_copy_number=0
CM058245.1	Liftoff	CDS	138574990	138575152	.	-	.	ID=cds-XP_036021313.1;Parent=rna-XM_036165420.1;Dbxref=GeneID:666339,GenBank:XP_036021313.1,MGI:MGI:1203527;Name=XP_036021313.1;gbkey=CDS;gene=Muc3;product=mucin 3%2C intestinal isoform X9;protein_id=XP_036021313.1;extra_copy_number=0
CM058245.1	Liftoff	CDS	138575437	138575505	.	-	.	ID=cds-XP_036021313.1;Parent=rna-XM_036165420.1;Dbxref=GeneID:666339,GenBank:XP_036021313.1,MGI:MGI:1203527;Name=XP_036021313.1;gbkey=CDS;gene=Muc3;product=mucin 3%2C intestinal isoform X9;protein_id=XP_036021313.1;extra_copy_number=0
CM058245.1	Liftoff	CDS	138576559	138576713	.	-	.	ID=cds-XP_036021313.1;Parent=rna-XM_036165420.1;Dbxref=GeneID:666339,GenBank:XP_036021313.1,MGI:MGI:1203527;Name=XP_036021313.1;gbkey=CDS;gene=Muc3;product=mucin 3%2C intestinal isoform X9;protein_id=XP_036021313.1;extra_copy_number=0
CM058245.1	Liftoff	CDS	138577780	138577838	.	-	.	ID=cds-XP_036021313.1;Parent=rna-XM_036165420.1;Dbxref=GeneID:666339,GenBank:XP_036021313.1,MGI:MGI:1203527;Name=XP_036021313.1;gbkey=CDS;gene=Muc3;product=mucin 3%2C intestinal isoform X9;protein_id=XP_036021313.1;extra_copy_number=0
CM058245.1	Liftoff	CDS	138578195	138578316	.	-	.	ID=cds-XP_036021313.1;Parent=rna-XM_036165420.1;Dbxref=GeneID:666339,GenBank:XP_036021313.1,MGI:MGI:1203527;Name=XP_036021313.1;gbkey=CDS;gene=Muc3;product=mucin 3%2C intestinal isoform X9;protein_id=XP_036021313.1;extra_copy_number=0
CM058245.1	Liftoff	CDS	138580934	138581128	.	-	.	ID=cds-XP_036021313.1;Parent=rna-XM_036165420.1;Dbxref=GeneID:666339,GenBank:XP_036021313.1,MGI:MGI:1203527;Name=XP_036021313.1;gbkey=CDS;gene=Muc3;product=mucin 3%2C intestinal isoform X9;protein_id=XP_036021313.1;extra_copy_number=0
CM058245.1	Liftoff	CDS	138583437	138590295	.	-	.	ID=cds-XP_036021313.1;Parent=rna-XM_036165420.1;Dbxref=GeneID:666339,GenBank:XP_036021313.1,MGI:MGI:1203527;Name=XP_036021313.1;gbkey=CDS;gene=Muc3;product=mucin 3%2C intestinal isoform X9;protein_id=XP_036021313.1;extra_copy_number=0
CM058245.1	Liftoff	CDS	138590476	138591594	.	-	.	ID=cds-XP_036021313.1;Parent=rna-XM_036165420.1;Dbxref=GeneID:666339,GenBank:XP_036021313.1,MGI:MGI:1203527;Name=XP_036021313.1;gbkey=CDS;gene=Muc3;product=mucin 3%2C intestinal isoform X9;protein_id=XP_036021313.1;extra_copy_number=0
CM058245.1	Liftoff	CDS	138592837	138595541	.	-	.	ID=cds-XP_036021313.1;Parent=rna-XM_036165420.1;Dbxref=GeneID:666339,GenBank:XP_036021313.1,MGI:MGI:1203527;Name=XP_036021313.1;gbkey=CDS;gene=Muc3;product=mucin 3%2C intestinal isoform X9;protein_id=XP_036021313.1;extra_copy_number=0
CM058245.1	Liftoff	CDS	138596366	138596467	.	-	.	ID=cds-XP_036021313.1;Parent=rna-XM_036165420.1;Dbxref=GeneID:666339,GenBank:XP_036021313.1,MGI:MGI:1203527;Name=XP_036021313.1;gbkey=CDS;gene=Muc3;product=mucin 3%2C intestinal isoform X9;protein_id=XP_036021313.1;extra_copy_number=0
CM058245.1	Liftoff	CDS	138608040	138608133	.	-	.	ID=cds-XP_036021313.1;Parent=rna-XM_036165420.1;Dbxref=GeneID:666339,GenBank:XP_036021313.1,MGI:MGI:1203527;Name=XP_036021313.1;gbkey=CDS;gene=Muc3;product=mucin 3%2C intestinal isoform X9;protein_id=XP_036021313.1;extra_copy_number=0
CM058245.1	Liftoff	mRNA	138569223	138608181	.	-	.	ID=rna-XM_036165421.1;Parent=gene-Muc3;Dbxref=GeneID:666339,GenBank:XM_036165421.1,MGI:MGI:1203527;Name=XM_036165421.1;gbkey=mRNA;gene=Muc3;model_evidence=Supporting evidence includes similarity to: 5 mRNAs%2C 30 ESTs%2C 5 Proteins%2C 3 long SRA reads%2C and 100%25 coverage of the annotated genomic feature by RNAseq alignments%2C including 5 samples with support for all annotated introns;product=mucin 3%2C intestinal%2C transcript variant X10;transcript_id=XM_036165421.1;matches_ref_protein=False;valid_ORF=True;extra_copy_number=0
CM058245.1	Liftoff	exon	138569223	138569784	.	-	.	ID=exon-XM_036165421.1-17;Parent=rna-XM_036165421.1;Dbxref=GeneID:666339,GenBank:XM_036165421.1,MGI:MGI:1203527;gbkey=mRNA;gene=Muc3;product=mucin 3%2C intestinal%2C transcript variant X10;transcript_id=XM_036165421.1;extra_copy_number=0
CM058245.1	Liftoff	exon	138571354	138571433	.	-	.	ID=exon-XM_036165421.1-16;Parent=rna-XM_036165421.1;Dbxref=GeneID:666339,GenBank:XM_036165421.1,MGI:MGI:1203527;gbkey=mRNA;gene=Muc3;product=mucin 3%2C intestinal%2C transcript variant X10;transcript_id=XM_036165421.1;extra_copy_number=0
CM058245.1	Liftoff	exon	138572222	138572319	.	-	.	ID=exon-XM_036165421.1-15;Parent=rna-XM_036165421.1;Dbxref=GeneID:666339,GenBank:XM_036165421.1,MGI:MGI:1203527;gbkey=mRNA;gene=Muc3;product=mucin 3%2C intestinal%2C transcript variant X10;transcript_id=XM_036165421.1;extra_copy_number=0
CM058245.1	Liftoff	exon	138572485	138572646	.	-	.	ID=exon-XM_036165421.1-14;Parent=rna-XM_036165421.1;Dbxref=GeneID:666339,GenBank:XM_036165421.1,MGI:MGI:1203527;gbkey=mRNA;gene=Muc3;product=mucin 3%2C intestinal%2C transcript variant X10;transcript_id=XM_036165421.1;extra_copy_number=0
CM058245.1	Liftoff	exon	138574990	138575152	.	-	.	ID=exon-XM_036165421.1-13;Parent=rna-XM_036165421.1;Dbxref=GeneID:666339,GenBank:XM_036165421.1,MGI:MGI:1203527;gbkey=mRNA;gene=Muc3;product=mucin 3%2C intestinal%2C transcript variant X10;transcript_id=XM_036165421.1;extra_copy_number=0
CM058245.1	Liftoff	exon	138575437	138575505	.	-	.	ID=exon-XM_036165421.1-12;Parent=rna-XM_036165421.1;Dbxref=GeneID:666339,GenBank:XM_036165421.1,MGI:MGI:1203527;gbkey=mRNA;gene=Muc3;product=mucin 3%2C intestinal%2C transcript variant X10;transcript_id=XM_036165421.1;extra_copy_number=0
CM058245.1	Liftoff	exon	138576559	138576713	.	-	.	ID=exon-XM_036165421.1-11;Parent=rna-XM_036165421.1;Dbxref=GeneID:666339,GenBank:XM_036165421.1,MGI:MGI:1203527;gbkey=mRNA;gene=Muc3;product=mucin 3%2C intestinal%2C transcript variant X10;transcript_id=XM_036165421.1;extra_copy_number=0
CM058245.1	Liftoff	exon	138577780	138577838	.	-	.	ID=exon-XM_036165421.1-10;Parent=rna-XM_036165421.1;Dbxref=GeneID:666339,GenBank:XM_036165421.1,MGI:MGI:1203527;gbkey=mRNA;gene=Muc3;product=mucin 3%2C intestinal%2C transcript variant X10;transcript_id=XM_036165421.1;extra_copy_number=0
CM058245.1	Liftoff	exon	138578195	138578316	.	-	.	ID=exon-XM_036165421.1-9;Parent=rna-XM_036165421.1;Dbxref=GeneID:666339,GenBank:XM_036165421.1,MGI:MGI:1203527;gbkey=mRNA;gene=Muc3;product=mucin 3%2C intestinal%2C transcript variant X10;transcript_id=XM_036165421.1;extra_copy_number=0
CM058245.1	Liftoff	exon	138580934	138581128	.	-	.	ID=exon-XM_036165421.1-8;Parent=rna-XM_036165421.1;Dbxref=GeneID:666339,GenBank:XM_036165421.1,MGI:MGI:1203527;gbkey=mRNA;gene=Muc3;product=mucin 3%2C intestinal%2C transcript variant X10;transcript_id=XM_036165421.1;extra_copy_number=0
CM058245.1	Liftoff	exon	138583437	138590295	.	-	.	ID=exon-XM_036165421.1-7;Parent=rna-XM_036165421.1;Dbxref=GeneID:666339,GenBank:XM_036165421.1,MGI:MGI:1203527;gbkey=mRNA;gene=Muc3;product=mucin 3%2C intestinal%2C transcript variant X10;transcript_id=XM_036165421.1;extra_copy_number=0
CM058245.1	Liftoff	exon	138590476	138591594	.	-	.	ID=exon-XM_036165421.1-6;Parent=rna-XM_036165421.1;Dbxref=GeneID:666339,GenBank:XM_036165421.1,MGI:MGI:1203527;gbkey=mRNA;gene=Muc3;product=mucin 3%2C intestinal%2C transcript variant X10;transcript_id=XM_036165421.1;extra_copy_number=0
CM058245.1	Liftoff	exon	138592027	138592244	.	-	.	ID=exon-XM_036165421.1-5;Parent=rna-XM_036165421.1;Dbxref=GeneID:666339,GenBank:XM_036165421.1,MGI:MGI:1203527;gbkey=mRNA;gene=Muc3;product=mucin 3%2C intestinal%2C transcript variant X10;transcript_id=XM_036165421.1;extra_copy_number=0
CM058245.1	Liftoff	exon	138592821	138594114	.	-	.	ID=exon-XM_036165421.1-4;Parent=rna-XM_036165421.1;Dbxref=GeneID:666339,GenBank:XM_036165421.1,MGI:MGI:1203527;gbkey=mRNA;gene=Muc3;product=mucin 3%2C intestinal%2C transcript variant X10;transcript_id=XM_036165421.1;extra_copy_number=0
CM058245.1	Liftoff	exon	138594403	138595541	.	-	.	ID=exon-XM_036165421.1-3;Parent=rna-XM_036165421.1;Dbxref=GeneID:666339,GenBank:XM_036165421.1,MGI:MGI:1203527;gbkey=mRNA;gene=Muc3;product=mucin 3%2C intestinal%2C transcript variant X10;transcript_id=XM_036165421.1;extra_copy_number=0
CM058245.1	Liftoff	exon	138596366	138596467	.	-	.	ID=exon-XM_036165421.1-2;Parent=rna-XM_036165421.1;Dbxref=GeneID:666339,GenBank:XM_036165421.1,MGI:MGI:1203527;gbkey=mRNA;gene=Muc3;product=mucin 3%2C intestinal%2C transcript variant X10;transcript_id=XM_036165421.1;extra_copy_number=0
CM058245.1	Liftoff	exon	138608040	138608181	.	-	.	ID=exon-XM_036165421.1-1;Parent=rna-XM_036165421.1;Dbxref=GeneID:666339,GenBank:XM_036165421.1,MGI:MGI:1203527;gbkey=mRNA;gene=Muc3;product=mucin 3%2C intestinal%2C transcript variant X10;transcript_id=XM_036165421.1;extra_copy_number=0
CM058245.1	Liftoff	CDS	138569743	138569784	.	-	.	ID=cds-XP_036021314.1;Parent=rna-XM_036165421.1;Dbxref=GeneID:666339,GenBank:XP_036021314.1,MGI:MGI:1203527;Name=XP_036021314.1;gbkey=CDS;gene=Muc3;product=mucin 3%2C intestinal isoform X10;protein_id=XP_036021314.1;extra_copy_number=0
CM058245.1	Liftoff	CDS	138571354	138571433	.	-	.	ID=cds-XP_036021314.1;Parent=rna-XM_036165421.1;Dbxref=GeneID:666339,GenBank:XP_036021314.1,MGI:MGI:1203527;Name=XP_036021314.1;gbkey=CDS;gene=Muc3;product=mucin 3%2C intestinal isoform X10;protein_id=XP_036021314.1;extra_copy_number=0
CM058245.1	Liftoff	CDS	138572222	138572319	.	-	.	ID=cds-XP_036021314.1;Parent=rna-XM_036165421.1;Dbxref=GeneID:666339,GenBank:XP_036021314.1,MGI:MGI:1203527;Name=XP_036021314.1;gbkey=CDS;gene=Muc3;product=mucin 3%2C intestinal isoform X10;protein_id=XP_036021314.1;extra_copy_number=0
CM058245.1	Liftoff	CDS	138572485	138572646	.	-	.	ID=cds-XP_036021314.1;Parent=rna-XM_036165421.1;Dbxref=GeneID:666339,GenBank:XP_036021314.1,MGI:MGI:1203527;Name=XP_036021314.1;gbkey=CDS;gene=Muc3;product=mucin 3%2C intestinal isoform X10;protein_id=XP_036021314.1;extra_copy_number=0
CM058245.1	Liftoff	CDS	138574990	138575152	.	-	.	ID=cds-XP_036021314.1;Parent=rna-XM_036165421.1;Dbxref=GeneID:666339,GenBank:XP_036021314.1,MGI:MGI:1203527;Name=XP_036021314.1;gbkey=CDS;gene=Muc3;product=mucin 3%2C intestinal isoform X10;protein_id=XP_036021314.1;extra_copy_number=0
CM058245.1	Liftoff	CDS	138575437	138575505	.	-	.	ID=cds-XP_036021314.1;Parent=rna-XM_036165421.1;Dbxref=GeneID:666339,GenBank:XP_036021314.1,MGI:MGI:1203527;Name=XP_036021314.1;gbkey=CDS;gene=Muc3;product=mucin 3%2C intestinal isoform X10;protein_id=XP_036021314.1;extra_copy_number=0
CM058245.1	Liftoff	CDS	138576559	138576713	.	-	.	ID=cds-XP_036021314.1;Parent=rna-XM_036165421.1;Dbxref=GeneID:666339,GenBank:XP_036021314.1,MGI:MGI:1203527;Name=XP_036021314.1;gbkey=CDS;gene=Muc3;product=mucin 3%2C intestinal isoform X10;protein_id=XP_036021314.1;extra_copy_number=0
CM058245.1	Liftoff	CDS	138577780	138577838	.	-	.	ID=cds-XP_036021314.1;Parent=rna-XM_036165421.1;Dbxref=GeneID:666339,GenBank:XP_036021314.1,MGI:MGI:1203527;Name=XP_036021314.1;gbkey=CDS;gene=Muc3;product=mucin 3%2C intestinal isoform X10;protein_id=XP_036021314.1;extra_copy_number=0
CM058245.1	Liftoff	CDS	138578195	138578316	.	-	.	ID=cds-XP_036021314.1;Parent=rna-XM_036165421.1;Dbxref=GeneID:666339,GenBank:XP_036021314.1,MGI:MGI:1203527;Name=XP_036021314.1;gbkey=CDS;gene=Muc3;product=mucin 3%2C intestinal isoform X10;protein_id=XP_036021314.1;extra_copy_number=0
CM058245.1	Liftoff	CDS	138580934	138581128	.	-	.	ID=cds-XP_036021314.1;Parent=rna-XM_036165421.1;Dbxref=GeneID:666339,GenBank:XP_036021314.1,MGI:MGI:1203527;Name=XP_036021314.1;gbkey=CDS;gene=Muc3;product=mucin 3%2C intestinal isoform X10;protein_id=XP_036021314.1;extra_copy_number=0
CM058245.1	Liftoff	CDS	138583437	138590295	.	-	.	ID=cds-XP_036021314.1;Parent=rna-XM_036165421.1;Dbxref=GeneID:666339,GenBank:XP_036021314.1,MGI:MGI:1203527;Name=XP_036021314.1;gbkey=CDS;gene=Muc3;product=mucin 3%2C intestinal isoform X10;protein_id=XP_036021314.1;extra_copy_number=0
CM058245.1	Liftoff	CDS	138590476	138591594	.	-	.	ID=cds-XP_036021314.1;Parent=rna-XM_036165421.1;Dbxref=GeneID:666339,GenBank:XP_036021314.1,MGI:MGI:1203527;Name=XP_036021314.1;gbkey=CDS;gene=Muc3;product=mucin 3%2C intestinal isoform X10;protein_id=XP_036021314.1;extra_copy_number=0
CM058245.1	Liftoff	CDS	138592027	138592244	.	-	.	ID=cds-XP_036021314.1;Parent=rna-XM_036165421.1;Dbxref=GeneID:666339,GenBank:XP_036021314.1,MGI:MGI:1203527;Name=XP_036021314.1;gbkey=CDS;gene=Muc3;product=mucin 3%2C intestinal isoform X10;protein_id=XP_036021314.1;extra_copy_number=0
CM058245.1	Liftoff	CDS	138592821	138594114	.	-	.	ID=cds-XP_036021314.1;Parent=rna-XM_036165421.1;Dbxref=GeneID:666339,GenBank:XP_036021314.1,MGI:MGI:1203527;Name=XP_036021314.1;gbkey=CDS;gene=Muc3;product=mucin 3%2C intestinal isoform X10;protein_id=XP_036021314.1;extra_copy_number=0
CM058245.1	Liftoff	CDS	138594403	138595541	.	-	.	ID=cds-XP_036021314.1;Parent=rna-XM_036165421.1;Dbxref=GeneID:666339,GenBank:XP_036021314.1,MGI:MGI:1203527;Name=XP_036021314.1;gbkey=CDS;gene=Muc3;product=mucin 3%2C intestinal isoform X10;protein_id=XP_036021314.1;extra_copy_number=0
CM058245.1	Liftoff	CDS	138596366	138596467	.	-	.	ID=cds-XP_036021314.1;Parent=rna-XM_036165421.1;Dbxref=GeneID:666339,GenBank:XP_036021314.1,MGI:MGI:1203527;Name=XP_036021314.1;gbkey=CDS;gene=Muc3;product=mucin 3%2C intestinal isoform X10;protein_id=XP_036021314.1;extra_copy_number=0
CM058245.1	Liftoff	CDS	138608040	138608133	.	-	.	ID=cds-XP_036021314.1;Parent=rna-XM_036165421.1;Dbxref=GeneID:666339,GenBank:XP_036021314.1,MGI:MGI:1203527;Name=XP_036021314.1;gbkey=CDS;gene=Muc3;product=mucin 3%2C intestinal isoform X10;protein_id=XP_036021314.1;extra_copy_number=0
CM058245.1	Liftoff	mRNA	138569223	138608181	.	-	.	ID=rna-XM_036165422.1;Parent=gene-Muc3;Dbxref=GeneID:666339,GenBank:XM_036165422.1,MGI:MGI:1203527;Name=XM_036165422.1;gbkey=mRNA;gene=Muc3;model_evidence=Supporting evidence includes similarity to: 5 mRNAs%2C 30 ESTs%2C 5 Proteins%2C 3 long SRA reads%2C and 100%25 coverage of the annotated genomic feature by RNAseq alignments%2C including 5 samples with support for all annotated introns;product=mucin 3%2C intestinal%2C transcript variant X11;transcript_id=XM_036165422.1;matches_ref_protein=False;valid_ORF=True;extra_copy_number=0
CM058245.1	Liftoff	exon	138569223	138569784	.	-	.	ID=exon-XM_036165422.1-17;Parent=rna-XM_036165422.1;Dbxref=GeneID:666339,GenBank:XM_036165422.1,MGI:MGI:1203527;gbkey=mRNA;gene=Muc3;product=mucin 3%2C intestinal%2C transcript variant X11;transcript_id=XM_036165422.1;extra_copy_number=0
CM058245.1	Liftoff	exon	138571354	138571433	.	-	.	ID=exon-XM_036165422.1-16;Parent=rna-XM_036165422.1;Dbxref=GeneID:666339,GenBank:XM_036165422.1,MGI:MGI:1203527;gbkey=mRNA;gene=Muc3;product=mucin 3%2C intestinal%2C transcript variant X11;transcript_id=XM_036165422.1;extra_copy_number=0
CM058245.1	Liftoff	exon	138572222	138572319	.	-	.	ID=exon-XM_036165422.1-15;Parent=rna-XM_036165422.1;Dbxref=GeneID:666339,GenBank:XM_036165422.1,MGI:MGI:1203527;gbkey=mRNA;gene=Muc3;product=mucin 3%2C intestinal%2C transcript variant X11;transcript_id=XM_036165422.1;extra_copy_number=0
CM058245.1	Liftoff	exon	138572485	138572646	.	-	.	ID=exon-XM_036165422.1-14;Parent=rna-XM_036165422.1;Dbxref=GeneID:666339,GenBank:XM_036165422.1,MGI:MGI:1203527;gbkey=mRNA;gene=Muc3;product=mucin 3%2C intestinal%2C transcript variant X11;transcript_id=XM_036165422.1;extra_copy_number=0
CM058245.1	Liftoff	exon	138574990	138575152	.	-	.	ID=exon-XM_036165422.1-13;Parent=rna-XM_036165422.1;Dbxref=GeneID:666339,GenBank:XM_036165422.1,MGI:MGI:1203527;gbkey=mRNA;gene=Muc3;product=mucin 3%2C intestinal%2C transcript variant X11;transcript_id=XM_036165422.1;extra_copy_number=0
CM058245.1	Liftoff	exon	138575437	138575505	.	-	.	ID=exon-XM_036165422.1-12;Parent=rna-XM_036165422.1;Dbxref=GeneID:666339,GenBank:XM_036165422.1,MGI:MGI:1203527;gbkey=mRNA;gene=Muc3;product=mucin 3%2C intestinal%2C transcript variant X11;transcript_id=XM_036165422.1;extra_copy_number=0
CM058245.1	Liftoff	exon	138576559	138576713	.	-	.	ID=exon-XM_036165422.1-11;Parent=rna-XM_036165422.1;Dbxref=GeneID:666339,GenBank:XM_036165422.1,MGI:MGI:1203527;gbkey=mRNA;gene=Muc3;product=mucin 3%2C intestinal%2C transcript variant X11;transcript_id=XM_036165422.1;extra_copy_number=0
CM058245.1	Liftoff	exon	138577780	138577838	.	-	.	ID=exon-XM_036165422.1-10;Parent=rna-XM_036165422.1;Dbxref=GeneID:666339,GenBank:XM_036165422.1,MGI:MGI:1203527;gbkey=mRNA;gene=Muc3;product=mucin 3%2C intestinal%2C transcript variant X11;transcript_id=XM_036165422.1;extra_copy_number=0
CM058245.1	Liftoff	exon	138578195	138578316	.	-	.	ID=exon-XM_036165422.1-9;Parent=rna-XM_036165422.1;Dbxref=GeneID:666339,GenBank:XM_036165422.1,MGI:MGI:1203527;gbkey=mRNA;gene=Muc3;product=mucin 3%2C intestinal%2C transcript variant X11;transcript_id=XM_036165422.1;extra_copy_number=0
CM058245.1	Liftoff	exon	138580934	138581128	.	-	.	ID=exon-XM_036165422.1-8;Parent=rna-XM_036165422.1;Dbxref=GeneID:666339,GenBank:XM_036165422.1,MGI:MGI:1203527;gbkey=mRNA;gene=Muc3;product=mucin 3%2C intestinal%2C transcript variant X11;transcript_id=XM_036165422.1;extra_copy_number=0
CM058245.1	Liftoff	exon	138583437	138590295	.	-	.	ID=exon-XM_036165422.1-7;Parent=rna-XM_036165422.1;Dbxref=GeneID:666339,GenBank:XM_036165422.1,MGI:MGI:1203527;gbkey=mRNA;gene=Muc3;product=mucin 3%2C intestinal%2C transcript variant X11;transcript_id=XM_036165422.1;extra_copy_number=0
CM058245.1	Liftoff	exon	138590476	138591594	.	-	.	ID=exon-XM_036165422.1-6;Parent=rna-XM_036165422.1;Dbxref=GeneID:666339,GenBank:XM_036165422.1,MGI:MGI:1203527;gbkey=mRNA;gene=Muc3;product=mucin 3%2C intestinal%2C transcript variant X11;transcript_id=XM_036165422.1;extra_copy_number=0
CM058245.1	Liftoff	exon	138592027	138592244	.	-	.	ID=exon-XM_036165422.1-5;Parent=rna-XM_036165422.1;Dbxref=GeneID:666339,GenBank:XM_036165422.1,MGI:MGI:1203527;gbkey=mRNA;gene=Muc3;product=mucin 3%2C intestinal%2C transcript variant X11;transcript_id=XM_036165422.1;extra_copy_number=0
CM058245.1	Liftoff	exon	138592821	138593646	.	-	.	ID=exon-XM_036165422.1-4;Parent=rna-XM_036165422.1;Dbxref=GeneID:666339,GenBank:XM_036165422.1,MGI:MGI:1203527;gbkey=mRNA;gene=Muc3;product=mucin 3%2C intestinal%2C transcript variant X11;transcript_id=XM_036165422.1;extra_copy_number=0
CM058245.1	Liftoff	exon	138593971	138595541	.	-	.	ID=exon-XM_036165422.1-3;Parent=rna-XM_036165422.1;Dbxref=GeneID:666339,GenBank:XM_036165422.1,MGI:MGI:1203527;gbkey=mRNA;gene=Muc3;product=mucin 3%2C intestinal%2C transcript variant X11;transcript_id=XM_036165422.1;extra_copy_number=0
CM058245.1	Liftoff	exon	138596366	138596467	.	-	.	ID=exon-XM_036165422.1-2;Parent=rna-XM_036165422.1;Dbxref=GeneID:666339,GenBank:XM_036165422.1,MGI:MGI:1203527;gbkey=mRNA;gene=Muc3;product=mucin 3%2C intestinal%2C transcript variant X11;transcript_id=XM_036165422.1;extra_copy_number=0
CM058245.1	Liftoff	exon	138608040	138608181	.	-	.	ID=exon-XM_036165422.1-1;Parent=rna-XM_036165422.1;Dbxref=GeneID:666339,GenBank:XM_036165422.1,MGI:MGI:1203527;gbkey=mRNA;gene=Muc3;product=mucin 3%2C intestinal%2C transcript variant X11;transcript_id=XM_036165422.1;extra_copy_number=0
CM058245.1	Liftoff	CDS	138569743	138569784	.	-	.	ID=cds-XP_036021315.1;Parent=rna-XM_036165422.1;Dbxref=GeneID:666339,GenBank:XP_036021315.1,MGI:MGI:1203527;Name=XP_036021315.1;gbkey=CDS;gene=Muc3;product=mucin 3%2C intestinal isoform X11;protein_id=XP_036021315.1;extra_copy_number=0
CM058245.1	Liftoff	CDS	138571354	138571433	.	-	.	ID=cds-XP_036021315.1;Parent=rna-XM_036165422.1;Dbxref=GeneID:666339,GenBank:XP_036021315.1,MGI:MGI:1203527;Name=XP_036021315.1;gbkey=CDS;gene=Muc3;product=mucin 3%2C intestinal isoform X11;protein_id=XP_036021315.1;extra_copy_number=0
CM058245.1	Liftoff	CDS	138572222	138572319	.	-	.	ID=cds-XP_036021315.1;Parent=rna-XM_036165422.1;Dbxref=GeneID:666339,GenBank:XP_036021315.1,MGI:MGI:1203527;Name=XP_036021315.1;gbkey=CDS;gene=Muc3;product=mucin 3%2C intestinal isoform X11;protein_id=XP_036021315.1;extra_copy_number=0
CM058245.1	Liftoff	CDS	138572485	138572646	.	-	.	ID=cds-XP_036021315.1;Parent=rna-XM_036165422.1;Dbxref=GeneID:666339,GenBank:XP_036021315.1,MGI:MGI:1203527;Name=XP_036021315.1;gbkey=CDS;gene=Muc3;product=mucin 3%2C intestinal isoform X11;protein_id=XP_036021315.1;extra_copy_number=0
CM058245.1	Liftoff	CDS	138574990	138575152	.	-	.	ID=cds-XP_036021315.1;Parent=rna-XM_036165422.1;Dbxref=GeneID:666339,GenBank:XP_036021315.1,MGI:MGI:1203527;Name=XP_036021315.1;gbkey=CDS;gene=Muc3;product=mucin 3%2C intestinal isoform X11;protein_id=XP_036021315.1;extra_copy_number=0
CM058245.1	Liftoff	CDS	138575437	138575505	.	-	.	ID=cds-XP_036021315.1;Parent=rna-XM_036165422.1;Dbxref=GeneID:666339,GenBank:XP_036021315.1,MGI:MGI:1203527;Name=XP_036021315.1;gbkey=CDS;gene=Muc3;product=mucin 3%2C intestinal isoform X11;protein_id=XP_036021315.1;extra_copy_number=0
CM058245.1	Liftoff	CDS	138576559	138576713	.	-	.	ID=cds-XP_036021315.1;Parent=rna-XM_036165422.1;Dbxref=GeneID:666339,GenBank:XP_036021315.1,MGI:MGI:1203527;Name=XP_036021315.1;gbkey=CDS;gene=Muc3;product=mucin 3%2C intestinal isoform X11;protein_id=XP_036021315.1;extra_copy_number=0
CM058245.1	Liftoff	CDS	138577780	138577838	.	-	.	ID=cds-XP_036021315.1;Parent=rna-XM_036165422.1;Dbxref=GeneID:666339,GenBank:XP_036021315.1,MGI:MGI:1203527;Name=XP_036021315.1;gbkey=CDS;gene=Muc3;product=mucin 3%2C intestinal isoform X11;protein_id=XP_036021315.1;extra_copy_number=0
CM058245.1	Liftoff	CDS	138578195	138578316	.	-	.	ID=cds-XP_036021315.1;Parent=rna-XM_036165422.1;Dbxref=GeneID:666339,GenBank:XP_036021315.1,MGI:MGI:1203527;Name=XP_036021315.1;gbkey=CDS;gene=Muc3;product=mucin 3%2C intestinal isoform X11;protein_id=XP_036021315.1;extra_copy_number=0
CM058245.1	Liftoff	CDS	138580934	138581128	.	-	.	ID=cds-XP_036021315.1;Parent=rna-XM_036165422.1;Dbxref=GeneID:666339,GenBank:XP_036021315.1,MGI:MGI:1203527;Name=XP_036021315.1;gbkey=CDS;gene=Muc3;product=mucin 3%2C intestinal isoform X11;protein_id=XP_036021315.1;extra_copy_number=0
CM058245.1	Liftoff	CDS	138583437	138590295	.	-	.	ID=cds-XP_036021315.1;Parent=rna-XM_036165422.1;Dbxref=GeneID:666339,GenBank:XP_036021315.1,MGI:MGI:1203527;Name=XP_036021315.1;gbkey=CDS;gene=Muc3;product=mucin 3%2C intestinal isoform X11;protein_id=XP_036021315.1;extra_copy_number=0
CM058245.1	Liftoff	CDS	138590476	138591594	.	-	.	ID=cds-XP_036021315.1;Parent=rna-XM_036165422.1;Dbxref=GeneID:666339,GenBank:XP_036021315.1,MGI:MGI:1203527;Name=XP_036021315.1;gbkey=CDS;gene=Muc3;product=mucin 3%2C intestinal isoform X11;protein_id=XP_036021315.1;extra_copy_number=0
CM058245.1	Liftoff	CDS	138592027	138592244	.	-	.	ID=cds-XP_036021315.1;Parent=rna-XM_036165422.1;Dbxref=GeneID:666339,GenBank:XP_036021315.1,MGI:MGI:1203527;Name=XP_036021315.1;gbkey=CDS;gene=Muc3;product=mucin 3%2C intestinal isoform X11;protein_id=XP_036021315.1;extra_copy_number=0
CM058245.1	Liftoff	CDS	138592821	138593646	.	-	.	ID=cds-XP_036021315.1;Parent=rna-XM_036165422.1;Dbxref=GeneID:666339,GenBank:XP_036021315.1,MGI:MGI:1203527;Name=XP_036021315.1;gbkey=CDS;gene=Muc3;product=mucin 3%2C intestinal isoform X11;protein_id=XP_036021315.1;extra_copy_number=0
CM058245.1	Liftoff	CDS	138593971	138595541	.	-	.	ID=cds-XP_036021315.1;Parent=rna-XM_036165422.1;Dbxref=GeneID:666339,GenBank:XP_036021315.1,MGI:MGI:1203527;Name=XP_036021315.1;gbkey=CDS;gene=Muc3;product=mucin 3%2C intestinal isoform X11;protein_id=XP_036021315.1;extra_copy_number=0
CM058245.1	Liftoff	CDS	138596366	138596467	.	-	.	ID=cds-XP_036021315.1;Parent=rna-XM_036165422.1;Dbxref=GeneID:666339,GenBank:XP_036021315.1,MGI:MGI:1203527;Name=XP_036021315.1;gbkey=CDS;gene=Muc3;product=mucin 3%2C intestinal isoform X11;protein_id=XP_036021315.1;extra_copy_number=0
CM058245.1	Liftoff	CDS	138608040	138608133	.	-	.	ID=cds-XP_036021315.1;Parent=rna-XM_036165422.1;Dbxref=GeneID:666339,GenBank:XP_036021315.1,MGI:MGI:1203527;Name=XP_036021315.1;gbkey=CDS;gene=Muc3;product=mucin 3%2C intestinal isoform X11;protein_id=XP_036021315.1;extra_copy_number=0
CM058245.1	Liftoff	mRNA	138569223	138608181	.	-	.	ID=rna-XM_036165423.1;Parent=gene-Muc3;Dbxref=GeneID:666339,GenBank:XM_036165423.1,MGI:MGI:1203527;Name=XM_036165423.1;gbkey=mRNA;gene=Muc3;model_evidence=Supporting evidence includes similarity to: 5 mRNAs%2C 30 ESTs%2C 5 Proteins%2C 3 long SRA reads%2C and 100%25 coverage of the annotated genomic feature by RNAseq alignments%2C including 5 samples with support for all annotated introns;product=mucin 3%2C intestinal%2C transcript variant X12;transcript_id=XM_036165423.1;matches_ref_protein=False;valid_ORF=True;extra_copy_number=0
CM058245.1	Liftoff	exon	138569223	138569784	.	-	.	ID=exon-XM_036165423.1-16;Parent=rna-XM_036165423.1;Dbxref=GeneID:666339,GenBank:XM_036165423.1,MGI:MGI:1203527;gbkey=mRNA;gene=Muc3;product=mucin 3%2C intestinal%2C transcript variant X12;transcript_id=XM_036165423.1;extra_copy_number=0
CM058245.1	Liftoff	exon	138571354	138571433	.	-	.	ID=exon-XM_036165423.1-15;Parent=rna-XM_036165423.1;Dbxref=GeneID:666339,GenBank:XM_036165423.1,MGI:MGI:1203527;gbkey=mRNA;gene=Muc3;product=mucin 3%2C intestinal%2C transcript variant X12;transcript_id=XM_036165423.1;extra_copy_number=0
CM058245.1	Liftoff	exon	138572222	138572319	.	-	.	ID=exon-XM_036165423.1-14;Parent=rna-XM_036165423.1;Dbxref=GeneID:666339,GenBank:XM_036165423.1,MGI:MGI:1203527;gbkey=mRNA;gene=Muc3;product=mucin 3%2C intestinal%2C transcript variant X12;transcript_id=XM_036165423.1;extra_copy_number=0
CM058245.1	Liftoff	exon	138572485	138572646	.	-	.	ID=exon-XM_036165423.1-13;Parent=rna-XM_036165423.1;Dbxref=GeneID:666339,GenBank:XM_036165423.1,MGI:MGI:1203527;gbkey=mRNA;gene=Muc3;product=mucin 3%2C intestinal%2C transcript variant X12;transcript_id=XM_036165423.1;extra_copy_number=0
CM058245.1	Liftoff	exon	138574990	138575152	.	-	.	ID=exon-XM_036165423.1-12;Parent=rna-XM_036165423.1;Dbxref=GeneID:666339,GenBank:XM_036165423.1,MGI:MGI:1203527;gbkey=mRNA;gene=Muc3;product=mucin 3%2C intestinal%2C transcript variant X12;transcript_id=XM_036165423.1;extra_copy_number=0
CM058245.1	Liftoff	exon	138575437	138575505	.	-	.	ID=exon-XM_036165423.1-11;Parent=rna-XM_036165423.1;Dbxref=GeneID:666339,GenBank:XM_036165423.1,MGI:MGI:1203527;gbkey=mRNA;gene=Muc3;product=mucin 3%2C intestinal%2C transcript variant X12;transcript_id=XM_036165423.1;extra_copy_number=0
CM058245.1	Liftoff	exon	138576559	138576713	.	-	.	ID=exon-XM_036165423.1-10;Parent=rna-XM_036165423.1;Dbxref=GeneID:666339,GenBank:XM_036165423.1,MGI:MGI:1203527;gbkey=mRNA;gene=Muc3;product=mucin 3%2C intestinal%2C transcript variant X12;transcript_id=XM_036165423.1;extra_copy_number=0
CM058245.1	Liftoff	exon	138577780	138577838	.	-	.	ID=exon-XM_036165423.1-9;Parent=rna-XM_036165423.1;Dbxref=GeneID:666339,GenBank:XM_036165423.1,MGI:MGI:1203527;gbkey=mRNA;gene=Muc3;product=mucin 3%2C intestinal%2C transcript variant X12;transcript_id=XM_036165423.1;extra_copy_number=0
CM058245.1	Liftoff	exon	138578195	138578316	.	-	.	ID=exon-XM_036165423.1-8;Parent=rna-XM_036165423.1;Dbxref=GeneID:666339,GenBank:XM_036165423.1,MGI:MGI:1203527;gbkey=mRNA;gene=Muc3;product=mucin 3%2C intestinal%2C transcript variant X12;transcript_id=XM_036165423.1;extra_copy_number=0
CM058245.1	Liftoff	exon	138580934	138581128	.	-	.	ID=exon-XM_036165423.1-7;Parent=rna-XM_036165423.1;Dbxref=GeneID:666339,GenBank:XM_036165423.1,MGI:MGI:1203527;gbkey=mRNA;gene=Muc3;product=mucin 3%2C intestinal%2C transcript variant X12;transcript_id=XM_036165423.1;extra_copy_number=0
CM058245.1	Liftoff	exon	138583437	138589503	.	-	.	ID=exon-XM_036165423.1-6;Parent=rna-XM_036165423.1;Dbxref=GeneID:666339,GenBank:XM_036165423.1,MGI:MGI:1203527;gbkey=mRNA;gene=Muc3;product=mucin 3%2C intestinal%2C transcript variant X12;transcript_id=XM_036165423.1;extra_copy_number=0
CM058245.1	Liftoff	exon	138590314	138591594	.	-	.	ID=exon-XM_036165423.1-5;Parent=rna-XM_036165423.1;Dbxref=GeneID:666339,GenBank:XM_036165423.1,MGI:MGI:1203527;gbkey=mRNA;gene=Muc3;product=mucin 3%2C intestinal%2C transcript variant X12;transcript_id=XM_036165423.1;extra_copy_number=0
CM058245.1	Liftoff	exon	138592027	138592244	.	-	.	ID=exon-XM_036165423.1-4;Parent=rna-XM_036165423.1;Dbxref=GeneID:666339,GenBank:XM_036165423.1,MGI:MGI:1203527;gbkey=mRNA;gene=Muc3;product=mucin 3%2C intestinal%2C transcript variant X12;transcript_id=XM_036165423.1;extra_copy_number=0
CM058245.1	Liftoff	exon	138592821	138595541	.	-	.	ID=exon-XM_036165423.1-3;Parent=rna-XM_036165423.1;Dbxref=GeneID:666339,GenBank:XM_036165423.1,MGI:MGI:1203527;gbkey=mRNA;gene=Muc3;product=mucin 3%2C intestinal%2C transcript variant X12;transcript_id=XM_036165423.1;extra_copy_number=0
CM058245.1	Liftoff	exon	138596366	138596467	.	-	.	ID=exon-XM_036165423.1-2;Parent=rna-XM_036165423.1;Dbxref=GeneID:666339,GenBank:XM_036165423.1,MGI:MGI:1203527;gbkey=mRNA;gene=Muc3;product=mucin 3%2C intestinal%2C transcript variant X12;transcript_id=XM_036165423.1;extra_copy_number=0
CM058245.1	Liftoff	exon	138608040	138608181	.	-	.	ID=exon-XM_036165423.1-1;Parent=rna-XM_036165423.1;Dbxref=GeneID:666339,GenBank:XM_036165423.1,MGI:MGI:1203527;gbkey=mRNA;gene=Muc3;product=mucin 3%2C intestinal%2C transcript variant X12;transcript_id=XM_036165423.1;extra_copy_number=0
CM058245.1	Liftoff	CDS	138569743	138569784	.	-	.	ID=cds-XP_036021316.1;Parent=rna-XM_036165423.1;Dbxref=GeneID:666339,GenBank:XP_036021316.1,MGI:MGI:1203527;Name=XP_036021316.1;gbkey=CDS;gene=Muc3;product=mucin 3%2C intestinal isoform X12;protein_id=XP_036021316.1;extra_copy_number=0
CM058245.1	Liftoff	CDS	138571354	138571433	.	-	.	ID=cds-XP_036021316.1;Parent=rna-XM_036165423.1;Dbxref=GeneID:666339,GenBank:XP_036021316.1,MGI:MGI:1203527;Name=XP_036021316.1;gbkey=CDS;gene=Muc3;product=mucin 3%2C intestinal isoform X12;protein_id=XP_036021316.1;extra_copy_number=0
CM058245.1	Liftoff	CDS	138572222	138572319	.	-	.	ID=cds-XP_036021316.1;Parent=rna-XM_036165423.1;Dbxref=GeneID:666339,GenBank:XP_036021316.1,MGI:MGI:1203527;Name=XP_036021316.1;gbkey=CDS;gene=Muc3;product=mucin 3%2C intestinal isoform X12;protein_id=XP_036021316.1;extra_copy_number=0
CM058245.1	Liftoff	CDS	138572485	138572646	.	-	.	ID=cds-XP_036021316.1;Parent=rna-XM_036165423.1;Dbxref=GeneID:666339,GenBank:XP_036021316.1,MGI:MGI:1203527;Name=XP_036021316.1;gbkey=CDS;gene=Muc3;product=mucin 3%2C intestinal isoform X12;protein_id=XP_036021316.1;extra_copy_number=0
CM058245.1	Liftoff	CDS	138574990	138575152	.	-	.	ID=cds-XP_036021316.1;Parent=rna-XM_036165423.1;Dbxref=GeneID:666339,GenBank:XP_036021316.1,MGI:MGI:1203527;Name=XP_036021316.1;gbkey=CDS;gene=Muc3;product=mucin 3%2C intestinal isoform X12;protein_id=XP_036021316.1;extra_copy_number=0
CM058245.1	Liftoff	CDS	138575437	138575505	.	-	.	ID=cds-XP_036021316.1;Parent=rna-XM_036165423.1;Dbxref=GeneID:666339,GenBank:XP_036021316.1,MGI:MGI:1203527;Name=XP_036021316.1;gbkey=CDS;gene=Muc3;product=mucin 3%2C intestinal isoform X12;protein_id=XP_036021316.1;extra_copy_number=0
CM058245.1	Liftoff	CDS	138576559	138576713	.	-	.	ID=cds-XP_036021316.1;Parent=rna-XM_036165423.1;Dbxref=GeneID:666339,GenBank:XP_036021316.1,MGI:MGI:1203527;Name=XP_036021316.1;gbkey=CDS;gene=Muc3;product=mucin 3%2C intestinal isoform X12;protein_id=XP_036021316.1;extra_copy_number=0
CM058245.1	Liftoff	CDS	138577780	138577838	.	-	.	ID=cds-XP_036021316.1;Parent=rna-XM_036165423.1;Dbxref=GeneID:666339,GenBank:XP_036021316.1,MGI:MGI:1203527;Name=XP_036021316.1;gbkey=CDS;gene=Muc3;product=mucin 3%2C intestinal isoform X12;protein_id=XP_036021316.1;extra_copy_number=0
CM058245.1	Liftoff	CDS	138578195	138578316	.	-	.	ID=cds-XP_036021316.1;Parent=rna-XM_036165423.1;Dbxref=GeneID:666339,GenBank:XP_036021316.1,MGI:MGI:1203527;Name=XP_036021316.1;gbkey=CDS;gene=Muc3;product=mucin 3%2C intestinal isoform X12;protein_id=XP_036021316.1;extra_copy_number=0
CM058245.1	Liftoff	CDS	138580934	138581128	.	-	.	ID=cds-XP_036021316.1;Parent=rna-XM_036165423.1;Dbxref=GeneID:666339,GenBank:XP_036021316.1,MGI:MGI:1203527;Name=XP_036021316.1;gbkey=CDS;gene=Muc3;product=mucin 3%2C intestinal isoform X12;protein_id=XP_036021316.1;extra_copy_number=0
CM058245.1	Liftoff	CDS	138583437	138589503	.	-	.	ID=cds-XP_036021316.1;Parent=rna-XM_036165423.1;Dbxref=GeneID:666339,GenBank:XP_036021316.1,MGI:MGI:1203527;Name=XP_036021316.1;gbkey=CDS;gene=Muc3;product=mucin 3%2C intestinal isoform X12;protein_id=XP_036021316.1;extra_copy_number=0
CM058245.1	Liftoff	CDS	138590314	138591594	.	-	.	ID=cds-XP_036021316.1;Parent=rna-XM_036165423.1;Dbxref=GeneID:666339,GenBank:XP_036021316.1,MGI:MGI:1203527;Name=XP_036021316.1;gbkey=CDS;gene=Muc3;product=mucin 3%2C intestinal isoform X12;protein_id=XP_036021316.1;extra_copy_number=0
CM058245.1	Liftoff	CDS	138592027	138592244	.	-	.	ID=cds-XP_036021316.1;Parent=rna-XM_036165423.1;Dbxref=GeneID:666339,GenBank:XP_036021316.1,MGI:MGI:1203527;Name=XP_036021316.1;gbkey=CDS;gene=Muc3;product=mucin 3%2C intestinal isoform X12;protein_id=XP_036021316.1;extra_copy_number=0
CM058245.1	Liftoff	CDS	138592821	138595541	.	-	.	ID=cds-XP_036021316.1;Parent=rna-XM_036165423.1;Dbxref=GeneID:666339,GenBank:XP_036021316.1,MGI:MGI:1203527;Name=XP_036021316.1;gbkey=CDS;gene=Muc3;product=mucin 3%2C intestinal isoform X12;protein_id=XP_036021316.1;extra_copy_number=0
CM058245.1	Liftoff	CDS	138596366	138596467	.	-	.	ID=cds-XP_036021316.1;Parent=rna-XM_036165423.1;Dbxref=GeneID:666339,GenBank:XP_036021316.1,MGI:MGI:1203527;Name=XP_036021316.1;gbkey=CDS;gene=Muc3;product=mucin 3%2C intestinal isoform X12;protein_id=XP_036021316.1;extra_copy_number=0
CM058245.1	Liftoff	CDS	138608040	138608133	.	-	.	ID=cds-XP_036021316.1;Parent=rna-XM_036165423.1;Dbxref=GeneID:666339,GenBank:XP_036021316.1,MGI:MGI:1203527;Name=XP_036021316.1;gbkey=CDS;gene=Muc3;product=mucin 3%2C intestinal isoform X12;protein_id=XP_036021316.1;extra_copy_number=0
CM058245.1	Liftoff	mRNA	138569223	138608181	.	-	.	ID=rna-XM_036165424.1;Parent=gene-Muc3;Dbxref=GeneID:666339,GenBank:XM_036165424.1,MGI:MGI:1203527;Name=XM_036165424.1;gbkey=mRNA;gene=Muc3;model_evidence=Supporting evidence includes similarity to: 5 mRNAs%2C 30 ESTs%2C 5 Proteins%2C 3 long SRA reads%2C and 100%25 coverage of the annotated genomic feature by RNAseq alignments%2C including 5 samples with support for all annotated introns;product=mucin 3%2C intestinal%2C transcript variant X13;transcript_id=XM_036165424.1;matches_ref_protein=False;valid_ORF=True;extra_copy_number=0
CM058245.1	Liftoff	exon	138569223	138569784	.	-	.	ID=exon-XM_036165424.1-17;Parent=rna-XM_036165424.1;Dbxref=GeneID:666339,GenBank:XM_036165424.1,MGI:MGI:1203527;gbkey=mRNA;gene=Muc3;product=mucin 3%2C intestinal%2C transcript variant X13;transcript_id=XM_036165424.1;extra_copy_number=0
CM058245.1	Liftoff	exon	138571354	138571433	.	-	.	ID=exon-XM_036165424.1-16;Parent=rna-XM_036165424.1;Dbxref=GeneID:666339,GenBank:XM_036165424.1,MGI:MGI:1203527;gbkey=mRNA;gene=Muc3;product=mucin 3%2C intestinal%2C transcript variant X13;transcript_id=XM_036165424.1;extra_copy_number=0
CM058245.1	Liftoff	exon	138572222	138572319	.	-	.	ID=exon-XM_036165424.1-15;Parent=rna-XM_036165424.1;Dbxref=GeneID:666339,GenBank:XM_036165424.1,MGI:MGI:1203527;gbkey=mRNA;gene=Muc3;product=mucin 3%2C intestinal%2C transcript variant X13;transcript_id=XM_036165424.1;extra_copy_number=0
CM058245.1	Liftoff	exon	138572485	138572646	.	-	.	ID=exon-XM_036165424.1-14;Parent=rna-XM_036165424.1;Dbxref=GeneID:666339,GenBank:XM_036165424.1,MGI:MGI:1203527;gbkey=mRNA;gene=Muc3;product=mucin 3%2C intestinal%2C transcript variant X13;transcript_id=XM_036165424.1;extra_copy_number=0
CM058245.1	Liftoff	exon	138574990	138575152	.	-	.	ID=exon-XM_036165424.1-13;Parent=rna-XM_036165424.1;Dbxref=GeneID:666339,GenBank:XM_036165424.1,MGI:MGI:1203527;gbkey=mRNA;gene=Muc3;product=mucin 3%2C intestinal%2C transcript variant X13;transcript_id=XM_036165424.1;extra_copy_number=0
CM058245.1	Liftoff	exon	138575437	138575505	.	-	.	ID=exon-XM_036165424.1-12;Parent=rna-XM_036165424.1;Dbxref=GeneID:666339,GenBank:XM_036165424.1,MGI:MGI:1203527;gbkey=mRNA;gene=Muc3;product=mucin 3%2C intestinal%2C transcript variant X13;transcript_id=XM_036165424.1;extra_copy_number=0
CM058245.1	Liftoff	exon	138576559	138576713	.	-	.	ID=exon-XM_036165424.1-11;Parent=rna-XM_036165424.1;Dbxref=GeneID:666339,GenBank:XM_036165424.1,MGI:MGI:1203527;gbkey=mRNA;gene=Muc3;product=mucin 3%2C intestinal%2C transcript variant X13;transcript_id=XM_036165424.1;extra_copy_number=0
CM058245.1	Liftoff	exon	138577780	138577838	.	-	.	ID=exon-XM_036165424.1-10;Parent=rna-XM_036165424.1;Dbxref=GeneID:666339,GenBank:XM_036165424.1,MGI:MGI:1203527;gbkey=mRNA;gene=Muc3;product=mucin 3%2C intestinal%2C transcript variant X13;transcript_id=XM_036165424.1;extra_copy_number=0
CM058245.1	Liftoff	exon	138578195	138578316	.	-	.	ID=exon-XM_036165424.1-9;Parent=rna-XM_036165424.1;Dbxref=GeneID:666339,GenBank:XM_036165424.1,MGI:MGI:1203527;gbkey=mRNA;gene=Muc3;product=mucin 3%2C intestinal%2C transcript variant X13;transcript_id=XM_036165424.1;extra_copy_number=0
CM058245.1	Liftoff	exon	138580934	138581128	.	-	.	ID=exon-XM_036165424.1-8;Parent=rna-XM_036165424.1;Dbxref=GeneID:666339,GenBank:XM_036165424.1,MGI:MGI:1203527;gbkey=mRNA;gene=Muc3;product=mucin 3%2C intestinal%2C transcript variant X13;transcript_id=XM_036165424.1;extra_copy_number=0
CM058245.1	Liftoff	exon	138583437	138587414	.	-	.	ID=exon-XM_036165424.1-7;Parent=rna-XM_036165424.1;Dbxref=GeneID:666339,GenBank:XM_036165424.1,MGI:MGI:1203527;gbkey=mRNA;gene=Muc3;product=mucin 3%2C intestinal%2C transcript variant X13;transcript_id=XM_036165424.1;extra_copy_number=0
CM058245.1	Liftoff	exon	138588606	138590295	.	-	.	ID=exon-XM_036165424.1-6;Parent=rna-XM_036165424.1;Dbxref=GeneID:666339,GenBank:XM_036165424.1,MGI:MGI:1203527;gbkey=mRNA;gene=Muc3;product=mucin 3%2C intestinal%2C transcript variant X13;transcript_id=XM_036165424.1;extra_copy_number=0
CM058245.1	Liftoff	exon	138590476	138591594	.	-	.	ID=exon-XM_036165424.1-5;Parent=rna-XM_036165424.1;Dbxref=GeneID:666339,GenBank:XM_036165424.1,MGI:MGI:1203527;gbkey=mRNA;gene=Muc3;product=mucin 3%2C intestinal%2C transcript variant X13;transcript_id=XM_036165424.1;extra_copy_number=0
CM058245.1	Liftoff	exon	138592027	138592244	.	-	.	ID=exon-XM_036165424.1-4;Parent=rna-XM_036165424.1;Dbxref=GeneID:666339,GenBank:XM_036165424.1,MGI:MGI:1203527;gbkey=mRNA;gene=Muc3;product=mucin 3%2C intestinal%2C transcript variant X13;transcript_id=XM_036165424.1;extra_copy_number=0
CM058245.1	Liftoff	exon	138592821	138595541	.	-	.	ID=exon-XM_036165424.1-3;Parent=rna-XM_036165424.1;Dbxref=GeneID:666339,GenBank:XM_036165424.1,MGI:MGI:1203527;gbkey=mRNA;gene=Muc3;product=mucin 3%2C intestinal%2C transcript variant X13;transcript_id=XM_036165424.1;extra_copy_number=0
CM058245.1	Liftoff	exon	138596366	138596467	.	-	.	ID=exon-XM_036165424.1-2;Parent=rna-XM_036165424.1;Dbxref=GeneID:666339,GenBank:XM_036165424.1,MGI:MGI:1203527;gbkey=mRNA;gene=Muc3;product=mucin 3%2C intestinal%2C transcript variant X13;transcript_id=XM_036165424.1;extra_copy_number=0
CM058245.1	Liftoff	exon	138608040	138608181	.	-	.	ID=exon-XM_036165424.1-1;Parent=rna-XM_036165424.1;Dbxref=GeneID:666339,GenBank:XM_036165424.1,MGI:MGI:1203527;gbkey=mRNA;gene=Muc3;product=mucin 3%2C intestinal%2C transcript variant X13;transcript_id=XM_036165424.1;extra_copy_number=0
CM058245.1	Liftoff	CDS	138569743	138569784	.	-	.	ID=cds-XP_036021317.1;Parent=rna-XM_036165424.1;Dbxref=GeneID:666339,GenBank:XP_036021317.1,MGI:MGI:1203527;Name=XP_036021317.1;gbkey=CDS;gene=Muc3;product=mucin 3%2C intestinal isoform X13;protein_id=XP_036021317.1;extra_copy_number=0
CM058245.1	Liftoff	CDS	138571354	138571433	.	-	.	ID=cds-XP_036021317.1;Parent=rna-XM_036165424.1;Dbxref=GeneID:666339,GenBank:XP_036021317.1,MGI:MGI:1203527;Name=XP_036021317.1;gbkey=CDS;gene=Muc3;product=mucin 3%2C intestinal isoform X13;protein_id=XP_036021317.1;extra_copy_number=0
CM058245.1	Liftoff	CDS	138572222	138572319	.	-	.	ID=cds-XP_036021317.1;Parent=rna-XM_036165424.1;Dbxref=GeneID:666339,GenBank:XP_036021317.1,MGI:MGI:1203527;Name=XP_036021317.1;gbkey=CDS;gene=Muc3;product=mucin 3%2C intestinal isoform X13;protein_id=XP_036021317.1;extra_copy_number=0
CM058245.1	Liftoff	CDS	138572485	138572646	.	-	.	ID=cds-XP_036021317.1;Parent=rna-XM_036165424.1;Dbxref=GeneID:666339,GenBank:XP_036021317.1,MGI:MGI:1203527;Name=XP_036021317.1;gbkey=CDS;gene=Muc3;product=mucin 3%2C intestinal isoform X13;protein_id=XP_036021317.1;extra_copy_number=0
CM058245.1	Liftoff	CDS	138574990	138575152	.	-	.	ID=cds-XP_036021317.1;Parent=rna-XM_036165424.1;Dbxref=GeneID:666339,GenBank:XP_036021317.1,MGI:MGI:1203527;Name=XP_036021317.1;gbkey=CDS;gene=Muc3;product=mucin 3%2C intestinal isoform X13;protein_id=XP_036021317.1;extra_copy_number=0
CM058245.1	Liftoff	CDS	138575437	138575505	.	-	.	ID=cds-XP_036021317.1;Parent=rna-XM_036165424.1;Dbxref=GeneID:666339,GenBank:XP_036021317.1,MGI:MGI:1203527;Name=XP_036021317.1;gbkey=CDS;gene=Muc3;product=mucin 3%2C intestinal isoform X13;protein_id=XP_036021317.1;extra_copy_number=0
CM058245.1	Liftoff	CDS	138576559	138576713	.	-	.	ID=cds-XP_036021317.1;Parent=rna-XM_036165424.1;Dbxref=GeneID:666339,GenBank:XP_036021317.1,MGI:MGI:1203527;Name=XP_036021317.1;gbkey=CDS;gene=Muc3;product=mucin 3%2C intestinal isoform X13;protein_id=XP_036021317.1;extra_copy_number=0
CM058245.1	Liftoff	CDS	138577780	138577838	.	-	.	ID=cds-XP_036021317.1;Parent=rna-XM_036165424.1;Dbxref=GeneID:666339,GenBank:XP_036021317.1,MGI:MGI:1203527;Name=XP_036021317.1;gbkey=CDS;gene=Muc3;product=mucin 3%2C intestinal isoform X13;protein_id=XP_036021317.1;extra_copy_number=0
CM058245.1	Liftoff	CDS	138578195	138578316	.	-	.	ID=cds-XP_036021317.1;Parent=rna-XM_036165424.1;Dbxref=GeneID:666339,GenBank:XP_036021317.1,MGI:MGI:1203527;Name=XP_036021317.1;gbkey=CDS;gene=Muc3;product=mucin 3%2C intestinal isoform X13;protein_id=XP_036021317.1;extra_copy_number=0
CM058245.1	Liftoff	CDS	138580934	138581128	.	-	.	ID=cds-XP_036021317.1;Parent=rna-XM_036165424.1;Dbxref=GeneID:666339,GenBank:XP_036021317.1,MGI:MGI:1203527;Name=XP_036021317.1;gbkey=CDS;gene=Muc3;product=mucin 3%2C intestinal isoform X13;protein_id=XP_036021317.1;extra_copy_number=0
CM058245.1	Liftoff	CDS	138583437	138587414	.	-	.	ID=cds-XP_036021317.1;Parent=rna-XM_036165424.1;Dbxref=GeneID:666339,GenBank:XP_036021317.1,MGI:MGI:1203527;Name=XP_036021317.1;gbkey=CDS;gene=Muc3;product=mucin 3%2C intestinal isoform X13;protein_id=XP_036021317.1;extra_copy_number=0
CM058245.1	Liftoff	CDS	138588606	138590295	.	-	.	ID=cds-XP_036021317.1;Parent=rna-XM_036165424.1;Dbxref=GeneID:666339,GenBank:XP_036021317.1,MGI:MGI:1203527;Name=XP_036021317.1;gbkey=CDS;gene=Muc3;product=mucin 3%2C intestinal isoform X13;protein_id=XP_036021317.1;extra_copy_number=0
CM058245.1	Liftoff	CDS	138590476	138591594	.	-	.	ID=cds-XP_036021317.1;Parent=rna-XM_036165424.1;Dbxref=GeneID:666339,GenBank:XP_036021317.1,MGI:MGI:1203527;Name=XP_036021317.1;gbkey=CDS;gene=Muc3;product=mucin 3%2C intestinal isoform X13;protein_id=XP_036021317.1;extra_copy_number=0
CM058245.1	Liftoff	CDS	138592027	138592244	.	-	.	ID=cds-XP_036021317.1;Parent=rna-XM_036165424.1;Dbxref=GeneID:666339,GenBank:XP_036021317.1,MGI:MGI:1203527;Name=XP_036021317.1;gbkey=CDS;gene=Muc3;product=mucin 3%2C intestinal isoform X13;protein_id=XP_036021317.1;extra_copy_number=0
CM058245.1	Liftoff	CDS	138592821	138595541	.	-	.	ID=cds-XP_036021317.1;Parent=rna-XM_036165424.1;Dbxref=GeneID:666339,GenBank:XP_036021317.1,MGI:MGI:1203527;Name=XP_036021317.1;gbkey=CDS;gene=Muc3;product=mucin 3%2C intestinal isoform X13;protein_id=XP_036021317.1;extra_copy_number=0
CM058245.1	Liftoff	CDS	138596366	138596467	.	-	.	ID=cds-XP_036021317.1;Parent=rna-XM_036165424.1;Dbxref=GeneID:666339,GenBank:XP_036021317.1,MGI:MGI:1203527;Name=XP_036021317.1;gbkey=CDS;gene=Muc3;product=mucin 3%2C intestinal isoform X13;protein_id=XP_036021317.1;extra_copy_number=0
CM058245.1	Liftoff	CDS	138608040	138608133	.	-	.	ID=cds-XP_036021317.1;Parent=rna-XM_036165424.1;Dbxref=GeneID:666339,GenBank:XP_036021317.1,MGI:MGI:1203527;Name=XP_036021317.1;gbkey=CDS;gene=Muc3;product=mucin 3%2C intestinal isoform X13;protein_id=XP_036021317.1;extra_copy_number=0
CM058245.1	Liftoff	mRNA	138569223	138608181	.	-	.	ID=rna-XM_036165425.1;Parent=gene-Muc3;Dbxref=GeneID:666339,GenBank:XM_036165425.1,MGI:MGI:1203527;Name=XM_036165425.1;gbkey=mRNA;gene=Muc3;model_evidence=Supporting evidence includes similarity to: 5 mRNAs%2C 30 ESTs%2C 5 Proteins%2C 3 long SRA reads%2C and 100%25 coverage of the annotated genomic feature by RNAseq alignments%2C including 4 samples with support for all annotated introns;product=mucin 3%2C intestinal%2C transcript variant X14;transcript_id=XM_036165425.1;matches_ref_protein=False;valid_ORF=True;extra_copy_number=0
CM058245.1	Liftoff	exon	138569223	138569784	.	-	.	ID=exon-XM_036165425.1-17;Parent=rna-XM_036165425.1;Dbxref=GeneID:666339,GenBank:XM_036165425.1,MGI:MGI:1203527;gbkey=mRNA;gene=Muc3;product=mucin 3%2C intestinal%2C transcript variant X14;transcript_id=XM_036165425.1;extra_copy_number=0
CM058245.1	Liftoff	exon	138571354	138571433	.	-	.	ID=exon-XM_036165425.1-16;Parent=rna-XM_036165425.1;Dbxref=GeneID:666339,GenBank:XM_036165425.1,MGI:MGI:1203527;gbkey=mRNA;gene=Muc3;product=mucin 3%2C intestinal%2C transcript variant X14;transcript_id=XM_036165425.1;extra_copy_number=0
CM058245.1	Liftoff	exon	138572222	138572319	.	-	.	ID=exon-XM_036165425.1-15;Parent=rna-XM_036165425.1;Dbxref=GeneID:666339,GenBank:XM_036165425.1,MGI:MGI:1203527;gbkey=mRNA;gene=Muc3;product=mucin 3%2C intestinal%2C transcript variant X14;transcript_id=XM_036165425.1;extra_copy_number=0
CM058245.1	Liftoff	exon	138572485	138572646	.	-	.	ID=exon-XM_036165425.1-14;Parent=rna-XM_036165425.1;Dbxref=GeneID:666339,GenBank:XM_036165425.1,MGI:MGI:1203527;gbkey=mRNA;gene=Muc3;product=mucin 3%2C intestinal%2C transcript variant X14;transcript_id=XM_036165425.1;extra_copy_number=0
CM058245.1	Liftoff	exon	138574990	138575152	.	-	.	ID=exon-XM_036165425.1-13;Parent=rna-XM_036165425.1;Dbxref=GeneID:666339,GenBank:XM_036165425.1,MGI:MGI:1203527;gbkey=mRNA;gene=Muc3;product=mucin 3%2C intestinal%2C transcript variant X14;transcript_id=XM_036165425.1;extra_copy_number=0
CM058245.1	Liftoff	exon	138575437	138575505	.	-	.	ID=exon-XM_036165425.1-12;Parent=rna-XM_036165425.1;Dbxref=GeneID:666339,GenBank:XM_036165425.1,MGI:MGI:1203527;gbkey=mRNA;gene=Muc3;product=mucin 3%2C intestinal%2C transcript variant X14;transcript_id=XM_036165425.1;extra_copy_number=0
CM058245.1	Liftoff	exon	138576559	138576713	.	-	.	ID=exon-XM_036165425.1-11;Parent=rna-XM_036165425.1;Dbxref=GeneID:666339,GenBank:XM_036165425.1,MGI:MGI:1203527;gbkey=mRNA;gene=Muc3;product=mucin 3%2C intestinal%2C transcript variant X14;transcript_id=XM_036165425.1;extra_copy_number=0
CM058245.1	Liftoff	exon	138577780	138577838	.	-	.	ID=exon-XM_036165425.1-10;Parent=rna-XM_036165425.1;Dbxref=GeneID:666339,GenBank:XM_036165425.1,MGI:MGI:1203527;gbkey=mRNA;gene=Muc3;product=mucin 3%2C intestinal%2C transcript variant X14;transcript_id=XM_036165425.1;extra_copy_number=0
CM058245.1	Liftoff	exon	138578195	138578316	.	-	.	ID=exon-XM_036165425.1-9;Parent=rna-XM_036165425.1;Dbxref=GeneID:666339,GenBank:XM_036165425.1,MGI:MGI:1203527;gbkey=mRNA;gene=Muc3;product=mucin 3%2C intestinal%2C transcript variant X14;transcript_id=XM_036165425.1;extra_copy_number=0
CM058245.1	Liftoff	exon	138580934	138581128	.	-	.	ID=exon-XM_036165425.1-8;Parent=rna-XM_036165425.1;Dbxref=GeneID:666339,GenBank:XM_036165425.1,MGI:MGI:1203527;gbkey=mRNA;gene=Muc3;product=mucin 3%2C intestinal%2C transcript variant X14;transcript_id=XM_036165425.1;extra_copy_number=0
CM058245.1	Liftoff	exon	138583437	138587175	.	-	.	ID=exon-XM_036165425.1-7;Parent=rna-XM_036165425.1;Dbxref=GeneID:666339,GenBank:XM_036165425.1,MGI:MGI:1203527;gbkey=mRNA;gene=Muc3;product=mucin 3%2C intestinal%2C transcript variant X14;transcript_id=XM_036165425.1;extra_copy_number=0
CM058245.1	Liftoff	exon	138588475	138590295	.	-	.	ID=exon-XM_036165425.1-6;Parent=rna-XM_036165425.1;Dbxref=GeneID:666339,GenBank:XM_036165425.1,MGI:MGI:1203527;gbkey=mRNA;gene=Muc3;product=mucin 3%2C intestinal%2C transcript variant X14;transcript_id=XM_036165425.1;extra_copy_number=0
CM058245.1	Liftoff	exon	138590476	138591594	.	-	.	ID=exon-XM_036165425.1-5;Parent=rna-XM_036165425.1;Dbxref=GeneID:666339,GenBank:XM_036165425.1,MGI:MGI:1203527;gbkey=mRNA;gene=Muc3;product=mucin 3%2C intestinal%2C transcript variant X14;transcript_id=XM_036165425.1;extra_copy_number=0
CM058245.1	Liftoff	exon	138592027	138592244	.	-	.	ID=exon-XM_036165425.1-4;Parent=rna-XM_036165425.1;Dbxref=GeneID:666339,GenBank:XM_036165425.1,MGI:MGI:1203527;gbkey=mRNA;gene=Muc3;product=mucin 3%2C intestinal%2C transcript variant X14;transcript_id=XM_036165425.1;extra_copy_number=0
CM058245.1	Liftoff	exon	138592821	138595541	.	-	.	ID=exon-XM_036165425.1-3;Parent=rna-XM_036165425.1;Dbxref=GeneID:666339,GenBank:XM_036165425.1,MGI:MGI:1203527;gbkey=mRNA;gene=Muc3;product=mucin 3%2C intestinal%2C transcript variant X14;transcript_id=XM_036165425.1;extra_copy_number=0
CM058245.1	Liftoff	exon	138596366	138596467	.	-	.	ID=exon-XM_036165425.1-2;Parent=rna-XM_036165425.1;Dbxref=GeneID:666339,GenBank:XM_036165425.1,MGI:MGI:1203527;gbkey=mRNA;gene=Muc3;product=mucin 3%2C intestinal%2C transcript variant X14;transcript_id=XM_036165425.1;extra_copy_number=0
CM058245.1	Liftoff	exon	138608040	138608181	.	-	.	ID=exon-XM_036165425.1-1;Parent=rna-XM_036165425.1;Dbxref=GeneID:666339,GenBank:XM_036165425.1,MGI:MGI:1203527;gbkey=mRNA;gene=Muc3;product=mucin 3%2C intestinal%2C transcript variant X14;transcript_id=XM_036165425.1;extra_copy_number=0
CM058245.1	Liftoff	CDS	138569743	138569784	.	-	.	ID=cds-XP_036021318.1;Parent=rna-XM_036165425.1;Dbxref=GeneID:666339,GenBank:XP_036021318.1,MGI:MGI:1203527;Name=XP_036021318.1;gbkey=CDS;gene=Muc3;product=mucin 3%2C intestinal isoform X14;protein_id=XP_036021318.1;extra_copy_number=0
CM058245.1	Liftoff	CDS	138571354	138571433	.	-	.	ID=cds-XP_036021318.1;Parent=rna-XM_036165425.1;Dbxref=GeneID:666339,GenBank:XP_036021318.1,MGI:MGI:1203527;Name=XP_036021318.1;gbkey=CDS;gene=Muc3;product=mucin 3%2C intestinal isoform X14;protein_id=XP_036021318.1;extra_copy_number=0
CM058245.1	Liftoff	CDS	138572222	138572319	.	-	.	ID=cds-XP_036021318.1;Parent=rna-XM_036165425.1;Dbxref=GeneID:666339,GenBank:XP_036021318.1,MGI:MGI:1203527;Name=XP_036021318.1;gbkey=CDS;gene=Muc3;product=mucin 3%2C intestinal isoform X14;protein_id=XP_036021318.1;extra_copy_number=0
CM058245.1	Liftoff	CDS	138572485	138572646	.	-	.	ID=cds-XP_036021318.1;Parent=rna-XM_036165425.1;Dbxref=GeneID:666339,GenBank:XP_036021318.1,MGI:MGI:1203527;Name=XP_036021318.1;gbkey=CDS;gene=Muc3;product=mucin 3%2C intestinal isoform X14;protein_id=XP_036021318.1;extra_copy_number=0
CM058245.1	Liftoff	CDS	138574990	138575152	.	-	.	ID=cds-XP_036021318.1;Parent=rna-XM_036165425.1;Dbxref=GeneID:666339,GenBank:XP_036021318.1,MGI:MGI:1203527;Name=XP_036021318.1;gbkey=CDS;gene=Muc3;product=mucin 3%2C intestinal isoform X14;protein_id=XP_036021318.1;extra_copy_number=0
CM058245.1	Liftoff	CDS	138575437	138575505	.	-	.	ID=cds-XP_036021318.1;Parent=rna-XM_036165425.1;Dbxref=GeneID:666339,GenBank:XP_036021318.1,MGI:MGI:1203527;Name=XP_036021318.1;gbkey=CDS;gene=Muc3;product=mucin 3%2C intestinal isoform X14;protein_id=XP_036021318.1;extra_copy_number=0
CM058245.1	Liftoff	CDS	138576559	138576713	.	-	.	ID=cds-XP_036021318.1;Parent=rna-XM_036165425.1;Dbxref=GeneID:666339,GenBank:XP_036021318.1,MGI:MGI:1203527;Name=XP_036021318.1;gbkey=CDS;gene=Muc3;product=mucin 3%2C intestinal isoform X14;protein_id=XP_036021318.1;extra_copy_number=0
CM058245.1	Liftoff	CDS	138577780	138577838	.	-	.	ID=cds-XP_036021318.1;Parent=rna-XM_036165425.1;Dbxref=GeneID:666339,GenBank:XP_036021318.1,MGI:MGI:1203527;Name=XP_036021318.1;gbkey=CDS;gene=Muc3;product=mucin 3%2C intestinal isoform X14;protein_id=XP_036021318.1;extra_copy_number=0
CM058245.1	Liftoff	CDS	138578195	138578316	.	-	.	ID=cds-XP_036021318.1;Parent=rna-XM_036165425.1;Dbxref=GeneID:666339,GenBank:XP_036021318.1,MGI:MGI:1203527;Name=XP_036021318.1;gbkey=CDS;gene=Muc3;product=mucin 3%2C intestinal isoform X14;protein_id=XP_036021318.1;extra_copy_number=0
CM058245.1	Liftoff	CDS	138580934	138581128	.	-	.	ID=cds-XP_036021318.1;Parent=rna-XM_036165425.1;Dbxref=GeneID:666339,GenBank:XP_036021318.1,MGI:MGI:1203527;Name=XP_036021318.1;gbkey=CDS;gene=Muc3;product=mucin 3%2C intestinal isoform X14;protein_id=XP_036021318.1;extra_copy_number=0
CM058245.1	Liftoff	CDS	138583437	138587175	.	-	.	ID=cds-XP_036021318.1;Parent=rna-XM_036165425.1;Dbxref=GeneID:666339,GenBank:XP_036021318.1,MGI:MGI:1203527;Name=XP_036021318.1;gbkey=CDS;gene=Muc3;product=mucin 3%2C intestinal isoform X14;protein_id=XP_036021318.1;extra_copy_number=0
CM058245.1	Liftoff	CDS	138588475	138590295	.	-	.	ID=cds-XP_036021318.1;Parent=rna-XM_036165425.1;Dbxref=GeneID:666339,GenBank:XP_036021318.1,MGI:MGI:1203527;Name=XP_036021318.1;gbkey=CDS;gene=Muc3;product=mucin 3%2C intestinal isoform X14;protein_id=XP_036021318.1;extra_copy_number=0
CM058245.1	Liftoff	CDS	138590476	138591594	.	-	.	ID=cds-XP_036021318.1;Parent=rna-XM_036165425.1;Dbxref=GeneID:666339,GenBank:XP_036021318.1,MGI:MGI:1203527;Name=XP_036021318.1;gbkey=CDS;gene=Muc3;product=mucin 3%2C intestinal isoform X14;protein_id=XP_036021318.1;extra_copy_number=0
CM058245.1	Liftoff	CDS	138592027	138592244	.	-	.	ID=cds-XP_036021318.1;Parent=rna-XM_036165425.1;Dbxref=GeneID:666339,GenBank:XP_036021318.1,MGI:MGI:1203527;Name=XP_036021318.1;gbkey=CDS;gene=Muc3;product=mucin 3%2C intestinal isoform X14;protein_id=XP_036021318.1;extra_copy_number=0
CM058245.1	Liftoff	CDS	138592821	138595541	.	-	.	ID=cds-XP_036021318.1;Parent=rna-XM_036165425.1;Dbxref=GeneID:666339,GenBank:XP_036021318.1,MGI:MGI:1203527;Name=XP_036021318.1;gbkey=CDS;gene=Muc3;product=mucin 3%2C intestinal isoform X14;protein_id=XP_036021318.1;extra_copy_number=0
CM058245.1	Liftoff	CDS	138596366	138596467	.	-	.	ID=cds-XP_036021318.1;Parent=rna-XM_036165425.1;Dbxref=GeneID:666339,GenBank:XP_036021318.1,MGI:MGI:1203527;Name=XP_036021318.1;gbkey=CDS;gene=Muc3;product=mucin 3%2C intestinal isoform X14;protein_id=XP_036021318.1;extra_copy_number=0
CM058245.1	Liftoff	CDS	138608040	138608133	.	-	.	ID=cds-XP_036021318.1;Parent=rna-XM_036165425.1;Dbxref=GeneID:666339,GenBank:XP_036021318.1,MGI:MGI:1203527;Name=XP_036021318.1;gbkey=CDS;gene=Muc3;product=mucin 3%2C intestinal isoform X14;protein_id=XP_036021318.1;extra_copy_number=0
CM058245.1	Liftoff	mRNA	138569223	138608180	.	-	.	ID=rna-XM_036165426.1;Parent=gene-Muc3;Dbxref=GeneID:666339,GenBank:XM_036165426.1,MGI:MGI:1203527;Name=XM_036165426.1;gbkey=mRNA;gene=Muc3;model_evidence=Supporting evidence includes similarity to: 5 mRNAs%2C 30 ESTs%2C 5 Proteins%2C 3 long SRA reads%2C and 100%25 coverage of the annotated genomic feature by RNAseq alignments%2C including 5 samples with support for all annotated introns;product=mucin 3%2C intestinal%2C transcript variant X15;transcript_id=XM_036165426.1;matches_ref_protein=False;valid_ORF=True;extra_copy_number=0
CM058245.1	Liftoff	exon	138569223	138569784	.	-	.	ID=exon-XM_036165426.1-14;Parent=rna-XM_036165426.1;Dbxref=GeneID:666339,GenBank:XM_036165426.1,MGI:MGI:1203527;gbkey=mRNA;gene=Muc3;product=mucin 3%2C intestinal%2C transcript variant X15;transcript_id=XM_036165426.1;extra_copy_number=0
CM058245.1	Liftoff	exon	138571354	138571433	.	-	.	ID=exon-XM_036165426.1-13;Parent=rna-XM_036165426.1;Dbxref=GeneID:666339,GenBank:XM_036165426.1,MGI:MGI:1203527;gbkey=mRNA;gene=Muc3;product=mucin 3%2C intestinal%2C transcript variant X15;transcript_id=XM_036165426.1;extra_copy_number=0
CM058245.1	Liftoff	exon	138572222	138572319	.	-	.	ID=exon-XM_036165426.1-12;Parent=rna-XM_036165426.1;Dbxref=GeneID:666339,GenBank:XM_036165426.1,MGI:MGI:1203527;gbkey=mRNA;gene=Muc3;product=mucin 3%2C intestinal%2C transcript variant X15;transcript_id=XM_036165426.1;extra_copy_number=0
CM058245.1	Liftoff	exon	138572485	138572646	.	-	.	ID=exon-XM_036165426.1-11;Parent=rna-XM_036165426.1;Dbxref=GeneID:666339,GenBank:XM_036165426.1,MGI:MGI:1203527;gbkey=mRNA;gene=Muc3;product=mucin 3%2C intestinal%2C transcript variant X15;transcript_id=XM_036165426.1;extra_copy_number=0
CM058245.1	Liftoff	exon	138574990	138575152	.	-	.	ID=exon-XM_036165426.1-10;Parent=rna-XM_036165426.1;Dbxref=GeneID:666339,GenBank:XM_036165426.1,MGI:MGI:1203527;gbkey=mRNA;gene=Muc3;product=mucin 3%2C intestinal%2C transcript variant X15;transcript_id=XM_036165426.1;extra_copy_number=0
CM058245.1	Liftoff	exon	138575437	138575505	.	-	.	ID=exon-XM_036165426.1-9;Parent=rna-XM_036165426.1;Dbxref=GeneID:666339,GenBank:XM_036165426.1,MGI:MGI:1203527;gbkey=mRNA;gene=Muc3;product=mucin 3%2C intestinal%2C transcript variant X15;transcript_id=XM_036165426.1;extra_copy_number=0
CM058245.1	Liftoff	exon	138576559	138576713	.	-	.	ID=exon-XM_036165426.1-8;Parent=rna-XM_036165426.1;Dbxref=GeneID:666339,GenBank:XM_036165426.1,MGI:MGI:1203527;gbkey=mRNA;gene=Muc3;product=mucin 3%2C intestinal%2C transcript variant X15;transcript_id=XM_036165426.1;extra_copy_number=0
CM058245.1	Liftoff	exon	138577780	138577838	.	-	.	ID=exon-XM_036165426.1-7;Parent=rna-XM_036165426.1;Dbxref=GeneID:666339,GenBank:XM_036165426.1,MGI:MGI:1203527;gbkey=mRNA;gene=Muc3;product=mucin 3%2C intestinal%2C transcript variant X15;transcript_id=XM_036165426.1;extra_copy_number=0
CM058245.1	Liftoff	exon	138578195	138578316	.	-	.	ID=exon-XM_036165426.1-6;Parent=rna-XM_036165426.1;Dbxref=GeneID:666339,GenBank:XM_036165426.1,MGI:MGI:1203527;gbkey=mRNA;gene=Muc3;product=mucin 3%2C intestinal%2C transcript variant X15;transcript_id=XM_036165426.1;extra_copy_number=0
CM058245.1	Liftoff	exon	138580934	138581128	.	-	.	ID=exon-XM_036165426.1-5;Parent=rna-XM_036165426.1;Dbxref=GeneID:666339,GenBank:XM_036165426.1,MGI:MGI:1203527;gbkey=mRNA;gene=Muc3;product=mucin 3%2C intestinal%2C transcript variant X15;transcript_id=XM_036165426.1;extra_copy_number=0
CM058245.1	Liftoff	exon	138583437	138590313	.	-	.	ID=exon-XM_036165426.1-4;Parent=rna-XM_036165426.1;Dbxref=GeneID:666339,GenBank:XM_036165426.1,MGI:MGI:1203527;gbkey=mRNA;gene=Muc3;product=mucin 3%2C intestinal%2C transcript variant X15;transcript_id=XM_036165426.1;extra_copy_number=0
CM058245.1	Liftoff	exon	138593161	138595541	.	-	.	ID=exon-XM_036165426.1-3;Parent=rna-XM_036165426.1;Dbxref=GeneID:666339,GenBank:XM_036165426.1,MGI:MGI:1203527;gbkey=mRNA;gene=Muc3;product=mucin 3%2C intestinal%2C transcript variant X15;transcript_id=XM_036165426.1;extra_copy_number=0
CM058245.1	Liftoff	exon	138596366	138596467	.	-	.	ID=exon-XM_036165426.1-2;Parent=rna-XM_036165426.1;Dbxref=GeneID:666339,GenBank:XM_036165426.1,MGI:MGI:1203527;gbkey=mRNA;gene=Muc3;product=mucin 3%2C intestinal%2C transcript variant X15;transcript_id=XM_036165426.1;extra_copy_number=0
CM058245.1	Liftoff	exon	138608040	138608180	.	-	.	ID=exon-XM_036165426.1-1;Parent=rna-XM_036165426.1;Dbxref=GeneID:666339,GenBank:XM_036165426.1,MGI:MGI:1203527;gbkey=mRNA;gene=Muc3;product=mucin 3%2C intestinal%2C transcript variant X15;transcript_id=XM_036165426.1;extra_copy_number=0
CM058245.1	Liftoff	CDS	138569743	138569784	.	-	.	ID=cds-XP_036021319.1;Parent=rna-XM_036165426.1;Dbxref=GeneID:666339,GenBank:XP_036021319.1,MGI:MGI:1203527;Name=XP_036021319.1;gbkey=CDS;gene=Muc3;product=mucin 3%2C intestinal isoform X15;protein_id=XP_036021319.1;extra_copy_number=0
CM058245.1	Liftoff	CDS	138571354	138571433	.	-	.	ID=cds-XP_036021319.1;Parent=rna-XM_036165426.1;Dbxref=GeneID:666339,GenBank:XP_036021319.1,MGI:MGI:1203527;Name=XP_036021319.1;gbkey=CDS;gene=Muc3;product=mucin 3%2C intestinal isoform X15;protein_id=XP_036021319.1;extra_copy_number=0
CM058245.1	Liftoff	CDS	138572222	138572319	.	-	.	ID=cds-XP_036021319.1;Parent=rna-XM_036165426.1;Dbxref=GeneID:666339,GenBank:XP_036021319.1,MGI:MGI:1203527;Name=XP_036021319.1;gbkey=CDS;gene=Muc3;product=mucin 3%2C intestinal isoform X15;protein_id=XP_036021319.1;extra_copy_number=0
CM058245.1	Liftoff	CDS	138572485	138572646	.	-	.	ID=cds-XP_036021319.1;Parent=rna-XM_036165426.1;Dbxref=GeneID:666339,GenBank:XP_036021319.1,MGI:MGI:1203527;Name=XP_036021319.1;gbkey=CDS;gene=Muc3;product=mucin 3%2C intestinal isoform X15;protein_id=XP_036021319.1;extra_copy_number=0
CM058245.1	Liftoff	CDS	138574990	138575152	.	-	.	ID=cds-XP_036021319.1;Parent=rna-XM_036165426.1;Dbxref=GeneID:666339,GenBank:XP_036021319.1,MGI:MGI:1203527;Name=XP_036021319.1;gbkey=CDS;gene=Muc3;product=mucin 3%2C intestinal isoform X15;protein_id=XP_036021319.1;extra_copy_number=0
CM058245.1	Liftoff	CDS	138575437	138575505	.	-	.	ID=cds-XP_036021319.1;Parent=rna-XM_036165426.1;Dbxref=GeneID:666339,GenBank:XP_036021319.1,MGI:MGI:1203527;Name=XP_036021319.1;gbkey=CDS;gene=Muc3;product=mucin 3%2C intestinal isoform X15;protein_id=XP_036021319.1;extra_copy_number=0
CM058245.1	Liftoff	CDS	138576559	138576713	.	-	.	ID=cds-XP_036021319.1;Parent=rna-XM_036165426.1;Dbxref=GeneID:666339,GenBank:XP_036021319.1,MGI:MGI:1203527;Name=XP_036021319.1;gbkey=CDS;gene=Muc3;product=mucin 3%2C intestinal isoform X15;protein_id=XP_036021319.1;extra_copy_number=0
CM058245.1	Liftoff	CDS	138577780	138577838	.	-	.	ID=cds-XP_036021319.1;Parent=rna-XM_036165426.1;Dbxref=GeneID:666339,GenBank:XP_036021319.1,MGI:MGI:1203527;Name=XP_036021319.1;gbkey=CDS;gene=Muc3;product=mucin 3%2C intestinal isoform X15;protein_id=XP_036021319.1;extra_copy_number=0
CM058245.1	Liftoff	CDS	138578195	138578316	.	-	.	ID=cds-XP_036021319.1;Parent=rna-XM_036165426.1;Dbxref=GeneID:666339,GenBank:XP_036021319.1,MGI:MGI:1203527;Name=XP_036021319.1;gbkey=CDS;gene=Muc3;product=mucin 3%2C intestinal isoform X15;protein_id=XP_036021319.1;extra_copy_number=0
CM058245.1	Liftoff	CDS	138580934	138581128	.	-	.	ID=cds-XP_036021319.1;Parent=rna-XM_036165426.1;Dbxref=GeneID:666339,GenBank:XP_036021319.1,MGI:MGI:1203527;Name=XP_036021319.1;gbkey=CDS;gene=Muc3;product=mucin 3%2C intestinal isoform X15;protein_id=XP_036021319.1;extra_copy_number=0
CM058245.1	Liftoff	CDS	138583437	138590313	.	-	.	ID=cds-XP_036021319.1;Parent=rna-XM_036165426.1;Dbxref=GeneID:666339,GenBank:XP_036021319.1,MGI:MGI:1203527;Name=XP_036021319.1;gbkey=CDS;gene=Muc3;product=mucin 3%2C intestinal isoform X15;protein_id=XP_036021319.1;extra_copy_number=0
CM058245.1	Liftoff	CDS	138593161	138595541	.	-	.	ID=cds-XP_036021319.1;Parent=rna-XM_036165426.1;Dbxref=GeneID:666339,GenBank:XP_036021319.1,MGI:MGI:1203527;Name=XP_036021319.1;gbkey=CDS;gene=Muc3;product=mucin 3%2C intestinal isoform X15;protein_id=XP_036021319.1;extra_copy_number=0
CM058245.1	Liftoff	CDS	138596366	138596467	.	-	.	ID=cds-XP_036021319.1;Parent=rna-XM_036165426.1;Dbxref=GeneID:666339,GenBank:XP_036021319.1,MGI:MGI:1203527;Name=XP_036021319.1;gbkey=CDS;gene=Muc3;product=mucin 3%2C intestinal isoform X15;protein_id=XP_036021319.1;extra_copy_number=0
CM058245.1	Liftoff	CDS	138608040	138608133	.	-	.	ID=cds-XP_036021319.1;Parent=rna-XM_036165426.1;Dbxref=GeneID:666339,GenBank:XP_036021319.1,MGI:MGI:1203527;Name=XP_036021319.1;gbkey=CDS;gene=Muc3;product=mucin 3%2C intestinal isoform X15;protein_id=XP_036021319.1;extra_copy_number=0
CM058245.1	Liftoff	mRNA	138569223	138608180	.	-	.	ID=rna-XM_036165427.1;Parent=gene-Muc3;Dbxref=GeneID:666339,GenBank:XM_036165427.1,MGI:MGI:1203527;Name=XM_036165427.1;gbkey=mRNA;gene=Muc3;model_evidence=Supporting evidence includes similarity to: 5 mRNAs%2C 30 ESTs%2C 5 Proteins%2C 3 long SRA reads%2C and 100%25 coverage of the annotated genomic feature by RNAseq alignments%2C including 5 samples with support for all annotated introns;product=mucin 3%2C intestinal%2C transcript variant X16;transcript_id=XM_036165427.1;matches_ref_protein=True;valid_ORF=True;extra_copy_number=0
CM058245.1	Liftoff	exon	138569223	138569784	.	-	.	ID=exon-XM_036165427.1-15;Parent=rna-XM_036165427.1;Dbxref=GeneID:666339,GenBank:XM_036165427.1,MGI:MGI:1203527;gbkey=mRNA;gene=Muc3;product=mucin 3%2C intestinal%2C transcript variant X16;transcript_id=XM_036165427.1;extra_copy_number=0
CM058245.1	Liftoff	exon	138571354	138571433	.	-	.	ID=exon-XM_036165427.1-14;Parent=rna-XM_036165427.1;Dbxref=GeneID:666339,GenBank:XM_036165427.1,MGI:MGI:1203527;gbkey=mRNA;gene=Muc3;product=mucin 3%2C intestinal%2C transcript variant X16;transcript_id=XM_036165427.1;extra_copy_number=0
CM058245.1	Liftoff	exon	138572222	138572319	.	-	.	ID=exon-XM_036165427.1-13;Parent=rna-XM_036165427.1;Dbxref=GeneID:666339,GenBank:XM_036165427.1,MGI:MGI:1203527;gbkey=mRNA;gene=Muc3;product=mucin 3%2C intestinal%2C transcript variant X16;transcript_id=XM_036165427.1;extra_copy_number=0
CM058245.1	Liftoff	exon	138572485	138572646	.	-	.	ID=exon-XM_036165427.1-12;Parent=rna-XM_036165427.1;Dbxref=GeneID:666339,GenBank:XM_036165427.1,MGI:MGI:1203527;gbkey=mRNA;gene=Muc3;product=mucin 3%2C intestinal%2C transcript variant X16;transcript_id=XM_036165427.1;extra_copy_number=0
CM058245.1	Liftoff	exon	138574990	138575152	.	-	.	ID=exon-XM_036165427.1-11;Parent=rna-XM_036165427.1;Dbxref=GeneID:666339,GenBank:XM_036165427.1,MGI:MGI:1203527;gbkey=mRNA;gene=Muc3;product=mucin 3%2C intestinal%2C transcript variant X16;transcript_id=XM_036165427.1;extra_copy_number=0
CM058245.1	Liftoff	exon	138575437	138575505	.	-	.	ID=exon-XM_036165427.1-10;Parent=rna-XM_036165427.1;Dbxref=GeneID:666339,GenBank:XM_036165427.1,MGI:MGI:1203527;gbkey=mRNA;gene=Muc3;product=mucin 3%2C intestinal%2C transcript variant X16;transcript_id=XM_036165427.1;extra_copy_number=0
CM058245.1	Liftoff	exon	138576559	138576713	.	-	.	ID=exon-XM_036165427.1-9;Parent=rna-XM_036165427.1;Dbxref=GeneID:666339,GenBank:XM_036165427.1,MGI:MGI:1203527;gbkey=mRNA;gene=Muc3;product=mucin 3%2C intestinal%2C transcript variant X16;transcript_id=XM_036165427.1;extra_copy_number=0
CM058245.1	Liftoff	exon	138577780	138577838	.	-	.	ID=exon-XM_036165427.1-8;Parent=rna-XM_036165427.1;Dbxref=GeneID:666339,GenBank:XM_036165427.1,MGI:MGI:1203527;gbkey=mRNA;gene=Muc3;product=mucin 3%2C intestinal%2C transcript variant X16;transcript_id=XM_036165427.1;extra_copy_number=0
CM058245.1	Liftoff	exon	138578195	138578316	.	-	.	ID=exon-XM_036165427.1-7;Parent=rna-XM_036165427.1;Dbxref=GeneID:666339,GenBank:XM_036165427.1,MGI:MGI:1203527;gbkey=mRNA;gene=Muc3;product=mucin 3%2C intestinal%2C transcript variant X16;transcript_id=XM_036165427.1;extra_copy_number=0
CM058245.1	Liftoff	exon	138580934	138581128	.	-	.	ID=exon-XM_036165427.1-6;Parent=rna-XM_036165427.1;Dbxref=GeneID:666339,GenBank:XM_036165427.1,MGI:MGI:1203527;gbkey=mRNA;gene=Muc3;product=mucin 3%2C intestinal%2C transcript variant X16;transcript_id=XM_036165427.1;extra_copy_number=0
CM058245.1	Liftoff	exon	138583437	138589503	.	-	.	ID=exon-XM_036165427.1-5;Parent=rna-XM_036165427.1;Dbxref=GeneID:666339,GenBank:XM_036165427.1,MGI:MGI:1203527;gbkey=mRNA;gene=Muc3;product=mucin 3%2C intestinal%2C transcript variant X16;transcript_id=XM_036165427.1;extra_copy_number=0
CM058245.1	Liftoff	exon	138590314	138590493	.	-	.	ID=exon-XM_036165427.1-4;Parent=rna-XM_036165427.1;Dbxref=GeneID:666339,GenBank:XM_036165427.1,MGI:MGI:1203527;gbkey=mRNA;gene=Muc3;product=mucin 3%2C intestinal%2C transcript variant X16;transcript_id=XM_036165427.1;extra_copy_number=0
CM058245.1	Liftoff	exon	138595321	138595541	.	-	.	ID=exon-XM_036165427.1-3;Parent=rna-XM_036165427.1;Dbxref=GeneID:666339,GenBank:XM_036165427.1,MGI:MGI:1203527;gbkey=mRNA;gene=Muc3;product=mucin 3%2C intestinal%2C transcript variant X16;transcript_id=XM_036165427.1;extra_copy_number=0
CM058245.1	Liftoff	exon	138596366	138596467	.	-	.	ID=exon-XM_036165427.1-2;Parent=rna-XM_036165427.1;Dbxref=GeneID:666339,GenBank:XM_036165427.1,MGI:MGI:1203527;gbkey=mRNA;gene=Muc3;product=mucin 3%2C intestinal%2C transcript variant X16;transcript_id=XM_036165427.1;extra_copy_number=0
CM058245.1	Liftoff	exon	138608040	138608180	.	-	.	ID=exon-XM_036165427.1-1;Parent=rna-XM_036165427.1;Dbxref=GeneID:666339,GenBank:XM_036165427.1,MGI:MGI:1203527;gbkey=mRNA;gene=Muc3;product=mucin 3%2C intestinal%2C transcript variant X16;transcript_id=XM_036165427.1;extra_copy_number=0
CM058245.1	Liftoff	CDS	138569743	138569784	.	-	.	ID=cds-XP_036021320.1;Parent=rna-XM_036165427.1;Dbxref=GeneID:666339,GenBank:XP_036021320.1,MGI:MGI:1203527;Name=XP_036021320.1;gbkey=CDS;gene=Muc3;product=mucin 3%2C intestinal isoform X16;protein_id=XP_036021320.1;extra_copy_number=0
CM058245.1	Liftoff	CDS	138571354	138571433	.	-	.	ID=cds-XP_036021320.1;Parent=rna-XM_036165427.1;Dbxref=GeneID:666339,GenBank:XP_036021320.1,MGI:MGI:1203527;Name=XP_036021320.1;gbkey=CDS;gene=Muc3;product=mucin 3%2C intestinal isoform X16;protein_id=XP_036021320.1;extra_copy_number=0
CM058245.1	Liftoff	CDS	138572222	138572319	.	-	.	ID=cds-XP_036021320.1;Parent=rna-XM_036165427.1;Dbxref=GeneID:666339,GenBank:XP_036021320.1,MGI:MGI:1203527;Name=XP_036021320.1;gbkey=CDS;gene=Muc3;product=mucin 3%2C intestinal isoform X16;protein_id=XP_036021320.1;extra_copy_number=0
CM058245.1	Liftoff	CDS	138572485	138572646	.	-	.	ID=cds-XP_036021320.1;Parent=rna-XM_036165427.1;Dbxref=GeneID:666339,GenBank:XP_036021320.1,MGI:MGI:1203527;Name=XP_036021320.1;gbkey=CDS;gene=Muc3;product=mucin 3%2C intestinal isoform X16;protein_id=XP_036021320.1;extra_copy_number=0
CM058245.1	Liftoff	CDS	138574990	138575152	.	-	.	ID=cds-XP_036021320.1;Parent=rna-XM_036165427.1;Dbxref=GeneID:666339,GenBank:XP_036021320.1,MGI:MGI:1203527;Name=XP_036021320.1;gbkey=CDS;gene=Muc3;product=mucin 3%2C intestinal isoform X16;protein_id=XP_036021320.1;extra_copy_number=0
CM058245.1	Liftoff	CDS	138575437	138575505	.	-	.	ID=cds-XP_036021320.1;Parent=rna-XM_036165427.1;Dbxref=GeneID:666339,GenBank:XP_036021320.1,MGI:MGI:1203527;Name=XP_036021320.1;gbkey=CDS;gene=Muc3;product=mucin 3%2C intestinal isoform X16;protein_id=XP_036021320.1;extra_copy_number=0
CM058245.1	Liftoff	CDS	138576559	138576713	.	-	.	ID=cds-XP_036021320.1;Parent=rna-XM_036165427.1;Dbxref=GeneID:666339,GenBank:XP_036021320.1,MGI:MGI:1203527;Name=XP_036021320.1;gbkey=CDS;gene=Muc3;product=mucin 3%2C intestinal isoform X16;protein_id=XP_036021320.1;extra_copy_number=0
CM058245.1	Liftoff	CDS	138577780	138577838	.	-	.	ID=cds-XP_036021320.1;Parent=rna-XM_036165427.1;Dbxref=GeneID:666339,GenBank:XP_036021320.1,MGI:MGI:1203527;Name=XP_036021320.1;gbkey=CDS;gene=Muc3;product=mucin 3%2C intestinal isoform X16;protein_id=XP_036021320.1;extra_copy_number=0
CM058245.1	Liftoff	CDS	138578195	138578316	.	-	.	ID=cds-XP_036021320.1;Parent=rna-XM_036165427.1;Dbxref=GeneID:666339,GenBank:XP_036021320.1,MGI:MGI:1203527;Name=XP_036021320.1;gbkey=CDS;gene=Muc3;product=mucin 3%2C intestinal isoform X16;protein_id=XP_036021320.1;extra_copy_number=0
CM058245.1	Liftoff	CDS	138580934	138581128	.	-	.	ID=cds-XP_036021320.1;Parent=rna-XM_036165427.1;Dbxref=GeneID:666339,GenBank:XP_036021320.1,MGI:MGI:1203527;Name=XP_036021320.1;gbkey=CDS;gene=Muc3;product=mucin 3%2C intestinal isoform X16;protein_id=XP_036021320.1;extra_copy_number=0
CM058245.1	Liftoff	CDS	138583437	138589503	.	-	.	ID=cds-XP_036021320.1;Parent=rna-XM_036165427.1;Dbxref=GeneID:666339,GenBank:XP_036021320.1,MGI:MGI:1203527;Name=XP_036021320.1;gbkey=CDS;gene=Muc3;product=mucin 3%2C intestinal isoform X16;protein_id=XP_036021320.1;extra_copy_number=0
CM058245.1	Liftoff	CDS	138590314	138590493	.	-	.	ID=cds-XP_036021320.1;Parent=rna-XM_036165427.1;Dbxref=GeneID:666339,GenBank:XP_036021320.1,MGI:MGI:1203527;Name=XP_036021320.1;gbkey=CDS;gene=Muc3;product=mucin 3%2C intestinal isoform X16;protein_id=XP_036021320.1;extra_copy_number=0
CM058245.1	Liftoff	CDS	138595321	138595541	.	-	.	ID=cds-XP_036021320.1;Parent=rna-XM_036165427.1;Dbxref=GeneID:666339,GenBank:XP_036021320.1,MGI:MGI:1203527;Name=XP_036021320.1;gbkey=CDS;gene=Muc3;product=mucin 3%2C intestinal isoform X16;protein_id=XP_036021320.1;extra_copy_number=0
CM058245.1	Liftoff	CDS	138596366	138596467	.	-	.	ID=cds-XP_036021320.1;Parent=rna-XM_036165427.1;Dbxref=GeneID:666339,GenBank:XP_036021320.1,MGI:MGI:1203527;Name=XP_036021320.1;gbkey=CDS;gene=Muc3;product=mucin 3%2C intestinal isoform X16;protein_id=XP_036021320.1;extra_copy_number=0
CM058245.1	Liftoff	CDS	138608040	138608133	.	-	.	ID=cds-XP_036021320.1;Parent=rna-XM_036165427.1;Dbxref=GeneID:666339,GenBank:XP_036021320.1,MGI:MGI:1203527;Name=XP_036021320.1;gbkey=CDS;gene=Muc3;product=mucin 3%2C intestinal isoform X16;protein_id=XP_036021320.1;extra_copy_number=0
CM058245.1	Liftoff	gene	138604590	138615086	.	+	.	ID=gene-Gm40348;Dbxref=GeneID:105244802,MGI:MGI:5623233;Name=Gm40348;description=predicted gene%2C 40348;gbkey=Gene;gene=Gm40348;gene_biotype=lncRNA;coverage=1.0;sequence_ID=1.0;extra_copy_number=0;copy_num_ID=gene-Gm40348_0
CM058245.1	Liftoff	lnc_RNA	138604590	138615086	.	+	.	ID=rna-XR_868607.3;Parent=gene-Gm40348;Dbxref=GeneID:105244802,GenBank:XR_868607.3,MGI:MGI:5623233;Name=XR_868607.3;gbkey=ncRNA;gene=Gm40348;model_evidence=Supporting evidence includes similarity to: 3 ESTs%2C and 100%25 coverage of the annotated genomic feature by RNAseq alignments%2C including 1 sample with support for all annotated introns;product=predicted gene%2C 40348%2C transcript variant X2;transcript_id=XR_868607.3;extra_copy_number=0
CM058245.1	Liftoff	exon	138604590	138604663	.	+	.	ID=exon-XR_868607.3-1;Parent=rna-XR_868607.3;Dbxref=GeneID:105244802,GenBank:XR_868607.3,MGI:MGI:5623233;gbkey=ncRNA;gene=Gm40348;product=predicted gene%2C 40348%2C transcript variant X2;transcript_id=XR_868607.3;extra_copy_number=0
CM058245.1	Liftoff	exon	138604980	138605039	.	+	.	ID=exon-XR_868607.3-2;Parent=rna-XR_868607.3;Dbxref=GeneID:105244802,GenBank:XR_868607.3,MGI:MGI:5623233;gbkey=ncRNA;gene=Gm40348;product=predicted gene%2C 40348%2C transcript variant X2;transcript_id=XR_868607.3;extra_copy_number=0
CM058245.1	Liftoff	exon	138608576	138608649	.	+	.	ID=exon-XR_868607.3-3;Parent=rna-XR_868607.3;Dbxref=GeneID:105244802,GenBank:XR_868607.3,MGI:MGI:5623233;gbkey=ncRNA;gene=Gm40348;product=predicted gene%2C 40348%2C transcript variant X2;transcript_id=XR_868607.3;extra_copy_number=0
CM058245.1	Liftoff	exon	138611065	138611150	.	+	.	ID=exon-XR_868607.3-4;Parent=rna-XR_868607.3;Dbxref=GeneID:105244802,GenBank:XR_868607.3,MGI:MGI:5623233;gbkey=ncRNA;gene=Gm40348;product=predicted gene%2C 40348%2C transcript variant X2;transcript_id=XR_868607.3;extra_copy_number=0
CM058245.1	Liftoff	exon	138614514	138615086	.	+	.	ID=exon-XR_868607.3-5;Parent=rna-XR_868607.3;Dbxref=GeneID:105244802,GenBank:XR_868607.3,MGI:MGI:5623233;gbkey=ncRNA;gene=Gm40348;product=predicted gene%2C 40348%2C transcript variant X2;transcript_id=XR_868607.3;extra_copy_number=0
CM058245.1	Liftoff	lnc_RNA	138604595	138615086	.	+	.	ID=rna-XR_868606.3;Parent=gene-Gm40348;Dbxref=GeneID:105244802,GenBank:XR_868606.3,MGI:MGI:5623233;Name=XR_868606.3;gbkey=ncRNA;gene=Gm40348;model_evidence=Supporting evidence includes similarity to: 3 ESTs%2C and 100%25 coverage of the annotated genomic feature by RNAseq alignments%2C including 1 sample with support for all annotated introns;product=predicted gene%2C 40348%2C transcript variant X1;transcript_id=XR_868606.3;extra_copy_number=0
CM058245.1	Liftoff	exon	138604595	138604663	.	+	.	ID=exon-XR_868606.3-1;Parent=rna-XR_868606.3;Dbxref=GeneID:105244802,GenBank:XR_868606.3,MGI:MGI:5623233;gbkey=ncRNA;gene=Gm40348;product=predicted gene%2C 40348%2C transcript variant X1;transcript_id=XR_868606.3;extra_copy_number=0
CM058245.1	Liftoff	exon	138608576	138608649	.	+	.	ID=exon-XR_868606.3-2;Parent=rna-XR_868606.3;Dbxref=GeneID:105244802,GenBank:XR_868606.3,MGI:MGI:5623233;gbkey=ncRNA;gene=Gm40348;product=predicted gene%2C 40348%2C transcript variant X1;transcript_id=XR_868606.3;extra_copy_number=0
CM058245.1	Liftoff	exon	138611065	138611150	.	+	.	ID=exon-XR_868606.3-3;Parent=rna-XR_868606.3;Dbxref=GeneID:105244802,GenBank:XR_868606.3,MGI:MGI:5623233;gbkey=ncRNA;gene=Gm40348;product=predicted gene%2C 40348%2C transcript variant X1;transcript_id=XR_868606.3;extra_copy_number=0
CM058245.1	Liftoff	exon	138614514	138615086	.	+	.	ID=exon-XR_868606.3-4;Parent=rna-XR_868606.3;Dbxref=GeneID:105244802,GenBank:XR_868606.3,MGI:MGI:5623233;gbkey=ncRNA;gene=Gm40348;product=predicted gene%2C 40348%2C transcript variant X1;transcript_id=XR_868606.3;extra_copy_number=0
CM058245.1	Liftoff	lnc_RNA	138609652	138615086	.	+	.	ID=rna-XR_868608.4;Parent=gene-Gm40348;Dbxref=GeneID:105244802,GenBank:XR_868608.4,MGI:MGI:5623233;Name=XR_868608.4;gbkey=ncRNA;gene=Gm40348;model_evidence=Supporting evidence includes similarity to: 2 ESTs%2C and 100%25 coverage of the annotated genomic feature by RNAseq alignments%2C including 3 samples with support for all annotated introns;product=predicted gene%2C 40348%2C transcript variant X3;transcript_id=XR_868608.4;extra_copy_number=0
CM058245.1	Liftoff	exon	138609652	138610091	.	+	.	ID=exon-XR_868608.4-1;Parent=rna-XR_868608.4;Dbxref=GeneID:105244802,GenBank:XR_868608.4,MGI:MGI:5623233;gbkey=ncRNA;gene=Gm40348;product=predicted gene%2C 40348%2C transcript variant X3;transcript_id=XR_868608.4;extra_copy_number=0
CM058245.1	Liftoff	exon	138611065	138611150	.	+	.	ID=exon-XR_868608.4-2;Parent=rna-XR_868608.4;Dbxref=GeneID:105244802,GenBank:XR_868608.4,MGI:MGI:5623233;gbkey=ncRNA;gene=Gm40348;product=predicted gene%2C 40348%2C transcript variant X3;transcript_id=XR_868608.4;extra_copy_number=0
CM058245.1	Liftoff	exon	138614514	138615086	.	+	.	ID=exon-XR_868608.4-3;Parent=rna-XR_868608.4;Dbxref=GeneID:105244802,GenBank:XR_868608.4,MGI:MGI:5623233;gbkey=ncRNA;gene=Gm40348;product=predicted gene%2C 40348%2C transcript variant X3;transcript_id=XR_868608.4;extra_copy_number=0
CM058245.1	Liftoff	gene	138609019	138625582	.	-	.	ID=gene-Gm31160;Dbxref=GeneID:102633301,MGI:MGI:5590319;Name=Gm31160;description=predicted gene%2C 31160;gbkey=Gene;gene=Gm31160;gene_biotype=protein_coding;coverage=1.0;sequence_ID=0.999;valid_ORFs=3;extra_copy_number=0;copy_num_ID=gene-Gm31160_0
CM058245.1	Liftoff	mRNA	138609019	138619184	.	-	.	ID=rna-XM_011240922.1;Parent=gene-Gm31160;Dbxref=GeneID:102633301,GenBank:XM_011240922.1,MGI:MGI:5590319;Name=XM_011240922.1;gbkey=mRNA;gene=Gm31160;model_evidence=Supporting evidence includes similarity to: 1 EST%2C and 100%25 coverage of the annotated genomic feature by RNAseq alignments%2C including 6 samples with support for all annotated introns;product=predicted gene%2C 31160%2C transcript variant X2;transcript_id=XM_011240922.1;matches_ref_protein=True;valid_ORF=True;extra_copy_number=0
CM058245.1	Liftoff	exon	138609019	138609619	.	-	.	ID=exon-XM_011240922.1-9;Parent=rna-XM_011240922.1;Dbxref=GeneID:102633301,GenBank:XM_011240922.1,MGI:MGI:5590319;gbkey=mRNA;gene=Gm31160;product=predicted gene%2C 31160%2C transcript variant X2;transcript_id=XM_011240922.1;extra_copy_number=0
CM058245.1	Liftoff	exon	138612543	138612619	.	-	.	ID=exon-XM_011240922.1-8;Parent=rna-XM_011240922.1;Dbxref=GeneID:102633301,GenBank:XM_011240922.1,MGI:MGI:5590319;gbkey=mRNA;gene=Gm31160;product=predicted gene%2C 31160%2C transcript variant X2;transcript_id=XM_011240922.1;extra_copy_number=0
CM058245.1	Liftoff	exon	138613253	138613414	.	-	.	ID=exon-XM_011240922.1-7;Parent=rna-XM_011240922.1;Dbxref=GeneID:102633301,GenBank:XM_011240922.1,MGI:MGI:5590319;gbkey=mRNA;gene=Gm31160;product=predicted gene%2C 31160%2C transcript variant X2;transcript_id=XM_011240922.1;extra_copy_number=0
CM058245.1	Liftoff	exon	138614424	138614586	.	-	.	ID=exon-XM_011240922.1-6;Parent=rna-XM_011240922.1;Dbxref=GeneID:102633301,GenBank:XM_011240922.1,MGI:MGI:5590319;gbkey=mRNA;gene=Gm31160;product=predicted gene%2C 31160%2C transcript variant X2;transcript_id=XM_011240922.1;extra_copy_number=0
CM058245.1	Liftoff	exon	138614701	138614775	.	-	.	ID=exon-XM_011240922.1-5;Parent=rna-XM_011240922.1;Dbxref=GeneID:102633301,GenBank:XM_011240922.1,MGI:MGI:5590319;gbkey=mRNA;gene=Gm31160;product=predicted gene%2C 31160%2C transcript variant X2;transcript_id=XM_011240922.1;extra_copy_number=0
CM058245.1	Liftoff	exon	138615527	138615678	.	-	.	ID=exon-XM_011240922.1-4;Parent=rna-XM_011240922.1;Dbxref=GeneID:102633301,GenBank:XM_011240922.1,MGI:MGI:5590319;gbkey=mRNA;gene=Gm31160;product=predicted gene%2C 31160%2C transcript variant X2;transcript_id=XM_011240922.1;extra_copy_number=0
CM058245.1	Liftoff	exon	138617945	138618009	.	-	.	ID=exon-XM_011240922.1-3;Parent=rna-XM_011240922.1;Dbxref=GeneID:102633301,GenBank:XM_011240922.1,MGI:MGI:5590319;gbkey=mRNA;gene=Gm31160;product=predicted gene%2C 31160%2C transcript variant X2;transcript_id=XM_011240922.1;extra_copy_number=0
CM058245.1	Liftoff	exon	138618270	138618480	.	-	.	ID=exon-XM_011240922.1-2;Parent=rna-XM_011240922.1;Dbxref=GeneID:102633301,GenBank:XM_011240922.1,MGI:MGI:5590319;gbkey=mRNA;gene=Gm31160;product=predicted gene%2C 31160%2C transcript variant X2;transcript_id=XM_011240922.1;extra_copy_number=0
CM058245.1	Liftoff	exon	138619099	138619184	.	-	.	ID=exon-XM_011240922.1-1;Parent=rna-XM_011240922.1;Dbxref=GeneID:102633301,GenBank:XM_011240922.1,MGI:MGI:5590319;gbkey=mRNA;gene=Gm31160;product=predicted gene%2C 31160%2C transcript variant X2;transcript_id=XM_011240922.1;extra_copy_number=0
CM058245.1	Liftoff	CDS	138609495	138609619	.	-	.	ID=cds-XP_011239224.1;Parent=rna-XM_011240922.1;Dbxref=GeneID:102633301,GenBank:XP_011239224.1,MGI:MGI:5590319;Name=XP_011239224.1;gbkey=CDS;gene=Gm31160;product=mucin-12-like isoform X2;protein_id=XP_011239224.1;extra_copy_number=0
CM058245.1	Liftoff	CDS	138612543	138612619	.	-	.	ID=cds-XP_011239224.1;Parent=rna-XM_011240922.1;Dbxref=GeneID:102633301,GenBank:XP_011239224.1,MGI:MGI:5590319;Name=XP_011239224.1;gbkey=CDS;gene=Gm31160;product=mucin-12-like isoform X2;protein_id=XP_011239224.1;extra_copy_number=0
CM058245.1	Liftoff	CDS	138613253	138613414	.	-	.	ID=cds-XP_011239224.1;Parent=rna-XM_011240922.1;Dbxref=GeneID:102633301,GenBank:XP_011239224.1,MGI:MGI:5590319;Name=XP_011239224.1;gbkey=CDS;gene=Gm31160;product=mucin-12-like isoform X2;protein_id=XP_011239224.1;extra_copy_number=0
CM058245.1	Liftoff	CDS	138614424	138614586	.	-	.	ID=cds-XP_011239224.1;Parent=rna-XM_011240922.1;Dbxref=GeneID:102633301,GenBank:XP_011239224.1,MGI:MGI:5590319;Name=XP_011239224.1;gbkey=CDS;gene=Gm31160;product=mucin-12-like isoform X2;protein_id=XP_011239224.1;extra_copy_number=0
CM058245.1	Liftoff	CDS	138614701	138614775	.	-	.	ID=cds-XP_011239224.1;Parent=rna-XM_011240922.1;Dbxref=GeneID:102633301,GenBank:XP_011239224.1,MGI:MGI:5590319;Name=XP_011239224.1;gbkey=CDS;gene=Gm31160;product=mucin-12-like isoform X2;protein_id=XP_011239224.1;extra_copy_number=0
CM058245.1	Liftoff	CDS	138615527	138615678	.	-	.	ID=cds-XP_011239224.1;Parent=rna-XM_011240922.1;Dbxref=GeneID:102633301,GenBank:XP_011239224.1,MGI:MGI:5590319;Name=XP_011239224.1;gbkey=CDS;gene=Gm31160;product=mucin-12-like isoform X2;protein_id=XP_011239224.1;extra_copy_number=0
CM058245.1	Liftoff	CDS	138617945	138618009	.	-	.	ID=cds-XP_011239224.1;Parent=rna-XM_011240922.1;Dbxref=GeneID:102633301,GenBank:XP_011239224.1,MGI:MGI:5590319;Name=XP_011239224.1;gbkey=CDS;gene=Gm31160;product=mucin-12-like isoform X2;protein_id=XP_011239224.1;extra_copy_number=0
CM058245.1	Liftoff	CDS	138618270	138618416	.	-	.	ID=cds-XP_011239224.1;Parent=rna-XM_011240922.1;Dbxref=GeneID:102633301,GenBank:XP_011239224.1,MGI:MGI:5590319;Name=XP_011239224.1;gbkey=CDS;gene=Gm31160;product=mucin-12-like isoform X2;protein_id=XP_011239224.1;extra_copy_number=0
CM058245.1	Liftoff	mRNA	138609019	138617254	.	-	.	ID=rna-XM_011240923.4;Parent=gene-Gm31160;Dbxref=GeneID:102633301,GenBank:XM_011240923.4,MGI:MGI:5590319;Name=XM_011240923.4;gbkey=mRNA;gene=Gm31160;model_evidence=Supporting evidence includes similarity to: 1 EST%2C and 100%25 coverage of the annotated genomic feature by RNAseq alignments%2C including 4 samples with support for all annotated introns;product=predicted gene%2C 31160%2C transcript variant X3;transcript_id=XM_011240923.4;matches_ref_protein=True;valid_ORF=True;extra_copy_number=0
CM058245.1	Liftoff	exon	138609019	138609619	.	-	.	ID=exon-XM_011240923.4-7;Parent=rna-XM_011240923.4;Dbxref=GeneID:102633301,GenBank:XM_011240923.4,MGI:MGI:5590319;gbkey=mRNA;gene=Gm31160;product=predicted gene%2C 31160%2C transcript variant X3;transcript_id=XM_011240923.4;extra_copy_number=0
CM058245.1	Liftoff	exon	138612543	138612619	.	-	.	ID=exon-XM_011240923.4-6;Parent=rna-XM_011240923.4;Dbxref=GeneID:102633301,GenBank:XM_011240923.4,MGI:MGI:5590319;gbkey=mRNA;gene=Gm31160;product=predicted gene%2C 31160%2C transcript variant X3;transcript_id=XM_011240923.4;extra_copy_number=0
CM058245.1	Liftoff	exon	138613253	138613414	.	-	.	ID=exon-XM_011240923.4-5;Parent=rna-XM_011240923.4;Dbxref=GeneID:102633301,GenBank:XM_011240923.4,MGI:MGI:5590319;gbkey=mRNA;gene=Gm31160;product=predicted gene%2C 31160%2C transcript variant X3;transcript_id=XM_011240923.4;extra_copy_number=0
CM058245.1	Liftoff	exon	138614424	138614586	.	-	.	ID=exon-XM_011240923.4-4;Parent=rna-XM_011240923.4;Dbxref=GeneID:102633301,GenBank:XM_011240923.4,MGI:MGI:5590319;gbkey=mRNA;gene=Gm31160;product=predicted gene%2C 31160%2C transcript variant X3;transcript_id=XM_011240923.4;extra_copy_number=0
CM058245.1	Liftoff	exon	138614701	138614775	.	-	.	ID=exon-XM_011240923.4-3;Parent=rna-XM_011240923.4;Dbxref=GeneID:102633301,GenBank:XM_011240923.4,MGI:MGI:5590319;gbkey=mRNA;gene=Gm31160;product=predicted gene%2C 31160%2C transcript variant X3;transcript_id=XM_011240923.4;extra_copy_number=0
CM058245.1	Liftoff	exon	138615527	138615678	.	-	.	ID=exon-XM_011240923.4-2;Parent=rna-XM_011240923.4;Dbxref=GeneID:102633301,GenBank:XM_011240923.4,MGI:MGI:5590319;gbkey=mRNA;gene=Gm31160;product=predicted gene%2C 31160%2C transcript variant X3;transcript_id=XM_011240923.4;extra_copy_number=0
CM058245.1	Liftoff	exon	138616870	138617254	.	-	.	ID=exon-XM_011240923.4-1;Parent=rna-XM_011240923.4;Dbxref=GeneID:102633301,GenBank:XM_011240923.4,MGI:MGI:5590319;gbkey=mRNA;gene=Gm31160;product=predicted gene%2C 31160%2C transcript variant X3;transcript_id=XM_011240923.4;extra_copy_number=0
CM058245.1	Liftoff	CDS	138609495	138609619	.	-	.	ID=cds-XP_011239225.1;Parent=rna-XM_011240923.4;Dbxref=GeneID:102633301,GenBank:XP_011239225.1,MGI:MGI:5590319;Name=XP_011239225.1;gbkey=CDS;gene=Gm31160;product=mucin-12-like isoform X3;protein_id=XP_011239225.1;extra_copy_number=0
CM058245.1	Liftoff	CDS	138612543	138612619	.	-	.	ID=cds-XP_011239225.1;Parent=rna-XM_011240923.4;Dbxref=GeneID:102633301,GenBank:XP_011239225.1,MGI:MGI:5590319;Name=XP_011239225.1;gbkey=CDS;gene=Gm31160;product=mucin-12-like isoform X3;protein_id=XP_011239225.1;extra_copy_number=0
CM058245.1	Liftoff	CDS	138613253	138613414	.	-	.	ID=cds-XP_011239225.1;Parent=rna-XM_011240923.4;Dbxref=GeneID:102633301,GenBank:XP_011239225.1,MGI:MGI:5590319;Name=XP_011239225.1;gbkey=CDS;gene=Gm31160;product=mucin-12-like isoform X3;protein_id=XP_011239225.1;extra_copy_number=0
CM058245.1	Liftoff	CDS	138614424	138614586	.	-	.	ID=cds-XP_011239225.1;Parent=rna-XM_011240923.4;Dbxref=GeneID:102633301,GenBank:XP_011239225.1,MGI:MGI:5590319;Name=XP_011239225.1;gbkey=CDS;gene=Gm31160;product=mucin-12-like isoform X3;protein_id=XP_011239225.1;extra_copy_number=0
CM058245.1	Liftoff	CDS	138614701	138614775	.	-	.	ID=cds-XP_011239225.1;Parent=rna-XM_011240923.4;Dbxref=GeneID:102633301,GenBank:XP_011239225.1,MGI:MGI:5590319;Name=XP_011239225.1;gbkey=CDS;gene=Gm31160;product=mucin-12-like isoform X3;protein_id=XP_011239225.1;extra_copy_number=0
CM058245.1	Liftoff	CDS	138615527	138615572	.	-	.	ID=cds-XP_011239225.1;Parent=rna-XM_011240923.4;Dbxref=GeneID:102633301,GenBank:XP_011239225.1,MGI:MGI:5590319;Name=XP_011239225.1;gbkey=CDS;gene=Gm31160;product=mucin-12-like isoform X3;protein_id=XP_011239225.1;extra_copy_number=0
CM058245.1	Liftoff	mRNA	138609019	138625582	.	-	.	ID=rna-XM_036165659.1;Parent=gene-Gm31160;Dbxref=GeneID:102633301,GenBank:XM_036165659.1,MGI:MGI:5590319;Name=XM_036165659.1;gbkey=mRNA;gene=Gm31160;model_evidence=Supporting evidence includes similarity to: 4 ESTs%2C 6 long SRA reads%2C and 100%25 coverage of the annotated genomic feature by RNAseq alignments%2C including 7 samples with support for all annotated introns;product=predicted gene%2C 31160%2C transcript variant X1;transcript_id=XM_036165659.1;matches_ref_protein=True;valid_ORF=True;extra_copy_number=0
CM058245.1	Liftoff	exon	138609019	138609619	.	-	.	ID=exon-XM_036165659.1-10;Parent=rna-XM_036165659.1;Dbxref=GeneID:102633301,GenBank:XM_036165659.1,MGI:MGI:5590319;gbkey=mRNA;gene=Gm31160;product=predicted gene%2C 31160%2C transcript variant X1;transcript_id=XM_036165659.1;extra_copy_number=0
CM058245.1	Liftoff	exon	138612543	138612619	.	-	.	ID=exon-XM_036165659.1-9;Parent=rna-XM_036165659.1;Dbxref=GeneID:102633301,GenBank:XM_036165659.1,MGI:MGI:5590319;gbkey=mRNA;gene=Gm31160;product=predicted gene%2C 31160%2C transcript variant X1;transcript_id=XM_036165659.1;extra_copy_number=0
CM058245.1	Liftoff	exon	138613253	138613414	.	-	.	ID=exon-XM_036165659.1-8;Parent=rna-XM_036165659.1;Dbxref=GeneID:102633301,GenBank:XM_036165659.1,MGI:MGI:5590319;gbkey=mRNA;gene=Gm31160;product=predicted gene%2C 31160%2C transcript variant X1;transcript_id=XM_036165659.1;extra_copy_number=0
CM058245.1	Liftoff	exon	138614424	138614586	.	-	.	ID=exon-XM_036165659.1-7;Parent=rna-XM_036165659.1;Dbxref=GeneID:102633301,GenBank:XM_036165659.1,MGI:MGI:5590319;gbkey=mRNA;gene=Gm31160;product=predicted gene%2C 31160%2C transcript variant X1;transcript_id=XM_036165659.1;extra_copy_number=0
CM058245.1	Liftoff	exon	138614701	138614775	.	-	.	ID=exon-XM_036165659.1-6;Parent=rna-XM_036165659.1;Dbxref=GeneID:102633301,GenBank:XM_036165659.1,MGI:MGI:5590319;gbkey=mRNA;gene=Gm31160;product=predicted gene%2C 31160%2C transcript variant X1;transcript_id=XM_036165659.1;extra_copy_number=0
CM058245.1	Liftoff	exon	138615527	138615678	.	-	.	ID=exon-XM_036165659.1-5;Parent=rna-XM_036165659.1;Dbxref=GeneID:102633301,GenBank:XM_036165659.1,MGI:MGI:5590319;gbkey=mRNA;gene=Gm31160;product=predicted gene%2C 31160%2C transcript variant X1;transcript_id=XM_036165659.1;extra_copy_number=0
CM058245.1	Liftoff	exon	138617945	138618009	.	-	.	ID=exon-XM_036165659.1-4;Parent=rna-XM_036165659.1;Dbxref=GeneID:102633301,GenBank:XM_036165659.1,MGI:MGI:5590319;gbkey=mRNA;gene=Gm31160;product=predicted gene%2C 31160%2C transcript variant X1;transcript_id=XM_036165659.1;extra_copy_number=0
CM058245.1	Liftoff	exon	138618270	138618397	.	-	.	ID=exon-XM_036165659.1-3;Parent=rna-XM_036165659.1;Dbxref=GeneID:102633301,GenBank:XM_036165659.1,MGI:MGI:5590319;gbkey=mRNA;gene=Gm31160;product=predicted gene%2C 31160%2C transcript variant X1;transcript_id=XM_036165659.1;extra_copy_number=0
CM058245.1	Liftoff	exon	138619099	138619197	.	-	.	ID=exon-XM_036165659.1-2;Parent=rna-XM_036165659.1;Dbxref=GeneID:102633301,GenBank:XM_036165659.1,MGI:MGI:5590319;gbkey=mRNA;gene=Gm31160;product=predicted gene%2C 31160%2C transcript variant X1;transcript_id=XM_036165659.1;extra_copy_number=0
CM058245.1	Liftoff	exon	138619789	138625582	.	-	.	ID=exon-XM_036165659.1-1;Parent=rna-XM_036165659.1;Dbxref=GeneID:102633301,GenBank:XM_036165659.1,MGI:MGI:5590319;gbkey=mRNA;gene=Gm31160;product=predicted gene%2C 31160%2C transcript variant X1;transcript_id=XM_036165659.1;extra_copy_number=0
CM058245.1	Liftoff	CDS	138609495	138609619	.	-	.	ID=cds-XP_036021552.1;Parent=rna-XM_036165659.1;Dbxref=GeneID:102633301,GenBank:XP_036021552.1,MGI:MGI:5590319;Name=XP_036021552.1;gbkey=CDS;gene=Gm31160;product=mucin-12-like isoform X1;protein_id=XP_036021552.1;extra_copy_number=0
CM058245.1	Liftoff	CDS	138612543	138612619	.	-	.	ID=cds-XP_036021552.1;Parent=rna-XM_036165659.1;Dbxref=GeneID:102633301,GenBank:XP_036021552.1,MGI:MGI:5590319;Name=XP_036021552.1;gbkey=CDS;gene=Gm31160;product=mucin-12-like isoform X1;protein_id=XP_036021552.1;extra_copy_number=0
CM058245.1	Liftoff	CDS	138613253	138613414	.	-	.	ID=cds-XP_036021552.1;Parent=rna-XM_036165659.1;Dbxref=GeneID:102633301,GenBank:XP_036021552.1,MGI:MGI:5590319;Name=XP_036021552.1;gbkey=CDS;gene=Gm31160;product=mucin-12-like isoform X1;protein_id=XP_036021552.1;extra_copy_number=0
CM058245.1	Liftoff	CDS	138614424	138614586	.	-	.	ID=cds-XP_036021552.1;Parent=rna-XM_036165659.1;Dbxref=GeneID:102633301,GenBank:XP_036021552.1,MGI:MGI:5590319;Name=XP_036021552.1;gbkey=CDS;gene=Gm31160;product=mucin-12-like isoform X1;protein_id=XP_036021552.1;extra_copy_number=0
CM058245.1	Liftoff	CDS	138614701	138614775	.	-	.	ID=cds-XP_036021552.1;Parent=rna-XM_036165659.1;Dbxref=GeneID:102633301,GenBank:XP_036021552.1,MGI:MGI:5590319;Name=XP_036021552.1;gbkey=CDS;gene=Gm31160;product=mucin-12-like isoform X1;protein_id=XP_036021552.1;extra_copy_number=0
CM058245.1	Liftoff	CDS	138615527	138615678	.	-	.	ID=cds-XP_036021552.1;Parent=rna-XM_036165659.1;Dbxref=GeneID:102633301,GenBank:XP_036021552.1,MGI:MGI:5590319;Name=XP_036021552.1;gbkey=CDS;gene=Gm31160;product=mucin-12-like isoform X1;protein_id=XP_036021552.1;extra_copy_number=0
CM058245.1	Liftoff	CDS	138617945	138618009	.	-	.	ID=cds-XP_036021552.1;Parent=rna-XM_036165659.1;Dbxref=GeneID:102633301,GenBank:XP_036021552.1,MGI:MGI:5590319;Name=XP_036021552.1;gbkey=CDS;gene=Gm31160;product=mucin-12-like isoform X1;protein_id=XP_036021552.1;extra_copy_number=0
CM058245.1	Liftoff	CDS	138618270	138618397	.	-	.	ID=cds-XP_036021552.1;Parent=rna-XM_036165659.1;Dbxref=GeneID:102633301,GenBank:XP_036021552.1,MGI:MGI:5590319;Name=XP_036021552.1;gbkey=CDS;gene=Gm31160;product=mucin-12-like isoform X1;protein_id=XP_036021552.1;extra_copy_number=0
CM058245.1	Liftoff	CDS	138619099	138619197	.	-	.	ID=cds-XP_036021552.1;Parent=rna-XM_036165659.1;Dbxref=GeneID:102633301,GenBank:XP_036021552.1,MGI:MGI:5590319;Name=XP_036021552.1;gbkey=CDS;gene=Gm31160;product=mucin-12-like isoform X1;protein_id=XP_036021552.1;extra_copy_number=0
CM058245.1	Liftoff	CDS	138619789	138624721	.	-	.	ID=cds-XP_036021552.1;Parent=rna-XM_036165659.1;Dbxref=GeneID:102633301,GenBank:XP_036021552.1,MGI:MGI:5590319;Name=XP_036021552.1;gbkey=CDS;gene=Gm31160;product=mucin-12-like isoform X1;protein_id=XP_036021552.1;extra_copy_number=0
CM058245.1	Liftoff	pseudogene	138625662	138628723	.	-	.	ID=gene-Gm20768;Dbxref=GeneID:105244803,MGI:MGI:5434124;Name=Gm20768;description=predicted gene%2C 20768;gbkey=Gene;gene=Gm20768;gene_biotype=pseudogene;pseudo=true;coverage=1.0;sequence_ID=1.0;extra_copy_number=0;copy_num_ID=gene-Gm20768_0
CM058245.1	Liftoff	exon	138625662	138627069	.	-	.	ID=id-Gm20768;Parent=gene-Gm20768;Dbxref=GeneID:105244803,MGI:MGI:5434124;gbkey=exon;gene=Gm20768;model_evidence=Supporting evidence includes similarity to: 1 Protein%2C 6 long SRA reads%2C and 88%25 coverage of the annotated genomic feature by RNAseq alignments;pseudo=true;extra_copy_number=0
CM058245.1	Liftoff	exon	138627318	138628293	.	-	.	ID=id-Gm20768-2;Parent=gene-Gm20768;Dbxref=GeneID:105244803,MGI:MGI:5434124;gbkey=exon;gene=Gm20768;model_evidence=Supporting evidence includes similarity to: 1 Protein%2C 6 long SRA reads%2C and 88%25 coverage of the annotated genomic feature by RNAseq alignments;pseudo=true;extra_copy_number=0
CM058245.1	Liftoff	exon	138628437	138628723	.	-	.	ID=id-Gm20768-3;Parent=gene-Gm20768;Dbxref=GeneID:105244803,MGI:MGI:5434124;gbkey=exon;gene=Gm20768;model_evidence=Supporting evidence includes similarity to: 1 Protein%2C 6 long SRA reads%2C and 88%25 coverage of the annotated genomic feature by RNAseq alignments;pseudo=true;extra_copy_number=0
CM058245.1	Liftoff	gene	138648680	138681985	.	-	.	ID=gene-Muc3a;Dbxref=GeneID:619309,MGI:MGI:3588263;Name=Muc3a;description=mucin 3A%2C cell surface associated;gbkey=Gene;gene=Muc3a;gene_biotype=protein_coding;coverage=1.0;sequence_ID=1.0;valid_ORFs=5;extra_copy_number=0;copy_num_ID=gene-Muc3a_0
CM058245.1	Liftoff	mRNA	138648680	138664890	.	-	.	ID=rna-XM_036165654.1;Parent=gene-Muc3a;Dbxref=GeneID:619309,GenBank:XM_036165654.1,MGI:MGI:3588263;Name=XM_036165654.1;gbkey=mRNA;gene=Muc3a;model_evidence=Supporting evidence includes similarity to: 1 mRNA%2C 8 ESTs%2C 7 Proteins%2C 48 long SRA reads%2C and 100%25 coverage of the annotated genomic feature by RNAseq alignments%2C including 11 samples with support for all annotated introns;product=mucin 3A%2C cell surface associated%2C transcript variant X1;transcript_id=XM_036165654.1;matches_ref_protein=True;valid_ORF=True;extra_copy_number=0
CM058245.1	Liftoff	exon	138648680	138650003	.	-	.	ID=exon-XM_036165654.1-11;Parent=rna-XM_036165654.1;Dbxref=GeneID:619309,GenBank:XM_036165654.1,MGI:MGI:3588263;gbkey=mRNA;gene=Muc3a;product=mucin 3A%2C cell surface associated%2C transcript variant X1;transcript_id=XM_036165654.1;extra_copy_number=0
CM058245.1	Liftoff	exon	138650140	138650192	.	-	.	ID=exon-XM_036165654.1-10;Parent=rna-XM_036165654.1;Dbxref=GeneID:619309,GenBank:XM_036165654.1,MGI:MGI:3588263;gbkey=mRNA;gene=Muc3a;product=mucin 3A%2C cell surface associated%2C transcript variant X1;transcript_id=XM_036165654.1;extra_copy_number=0
CM058245.1	Liftoff	exon	138650378	138650469	.	-	.	ID=exon-XM_036165654.1-9;Parent=rna-XM_036165654.1;Dbxref=GeneID:619309,GenBank:XM_036165654.1,MGI:MGI:3588263;gbkey=mRNA;gene=Muc3a;product=mucin 3A%2C cell surface associated%2C transcript variant X1;transcript_id=XM_036165654.1;extra_copy_number=0
CM058245.1	Liftoff	exon	138650552	138650731	.	-	.	ID=exon-XM_036165654.1-8;Parent=rna-XM_036165654.1;Dbxref=GeneID:619309,GenBank:XM_036165654.1,MGI:MGI:3588263;gbkey=mRNA;gene=Muc3a;product=mucin 3A%2C cell surface associated%2C transcript variant X1;transcript_id=XM_036165654.1;extra_copy_number=0
CM058245.1	Liftoff	exon	138651246	138651408	.	-	.	ID=exon-XM_036165654.1-7;Parent=rna-XM_036165654.1;Dbxref=GeneID:619309,GenBank:XM_036165654.1,MGI:MGI:3588263;gbkey=mRNA;gene=Muc3a;product=mucin 3A%2C cell surface associated%2C transcript variant X1;transcript_id=XM_036165654.1;extra_copy_number=0
CM058245.1	Liftoff	exon	138651957	138652022	.	-	.	ID=exon-XM_036165654.1-6;Parent=rna-XM_036165654.1;Dbxref=GeneID:619309,GenBank:XM_036165654.1,MGI:MGI:3588263;gbkey=mRNA;gene=Muc3a;product=mucin 3A%2C cell surface associated%2C transcript variant X1;transcript_id=XM_036165654.1;extra_copy_number=0
CM058245.1	Liftoff	exon	138652260	138652408	.	-	.	ID=exon-XM_036165654.1-5;Parent=rna-XM_036165654.1;Dbxref=GeneID:619309,GenBank:XM_036165654.1,MGI:MGI:3588263;gbkey=mRNA;gene=Muc3a;product=mucin 3A%2C cell surface associated%2C transcript variant X1;transcript_id=XM_036165654.1;extra_copy_number=0
CM058245.1	Liftoff	exon	138654139	138654197	.	-	.	ID=exon-XM_036165654.1-4;Parent=rna-XM_036165654.1;Dbxref=GeneID:619309,GenBank:XM_036165654.1,MGI:MGI:3588263;gbkey=mRNA;gene=Muc3a;product=mucin 3A%2C cell surface associated%2C transcript variant X1;transcript_id=XM_036165654.1;extra_copy_number=0
CM058245.1	Liftoff	exon	138654305	138654420	.	-	.	ID=exon-XM_036165654.1-3;Parent=rna-XM_036165654.1;Dbxref=GeneID:619309,GenBank:XM_036165654.1,MGI:MGI:3588263;gbkey=mRNA;gene=Muc3a;product=mucin 3A%2C cell surface associated%2C transcript variant X1;transcript_id=XM_036165654.1;extra_copy_number=0
CM058245.1	Liftoff	exon	138656034	138656222	.	-	.	ID=exon-XM_036165654.1-2;Parent=rna-XM_036165654.1;Dbxref=GeneID:619309,GenBank:XM_036165654.1,MGI:MGI:3588263;gbkey=mRNA;gene=Muc3a;product=mucin 3A%2C cell surface associated%2C transcript variant X1;transcript_id=XM_036165654.1;extra_copy_number=0
CM058245.1	Liftoff	exon	138656339	138664890	.	-	.	ID=exon-XM_036165654.1-1;Parent=rna-XM_036165654.1;Dbxref=GeneID:619309,GenBank:XM_036165654.1,MGI:MGI:3588263;gbkey=mRNA;gene=Muc3a;product=mucin 3A%2C cell surface associated%2C transcript variant X1;transcript_id=XM_036165654.1;extra_copy_number=0
CM058245.1	Liftoff	CDS	138649911	138650003	.	-	.	ID=cds-XP_036021547.1;Parent=rna-XM_036165654.1;Dbxref=GeneID:619309,GenBank:XP_036021547.1,MGI:MGI:3588263;Name=XP_036021547.1;gbkey=CDS;gene=Muc3a;product=mucin-3A isoform X1;protein_id=XP_036021547.1;extra_copy_number=0
CM058245.1	Liftoff	CDS	138650140	138650192	.	-	.	ID=cds-XP_036021547.1;Parent=rna-XM_036165654.1;Dbxref=GeneID:619309,GenBank:XP_036021547.1,MGI:MGI:3588263;Name=XP_036021547.1;gbkey=CDS;gene=Muc3a;product=mucin-3A isoform X1;protein_id=XP_036021547.1;extra_copy_number=0
CM058245.1	Liftoff	CDS	138650378	138650469	.	-	.	ID=cds-XP_036021547.1;Parent=rna-XM_036165654.1;Dbxref=GeneID:619309,GenBank:XP_036021547.1,MGI:MGI:3588263;Name=XP_036021547.1;gbkey=CDS;gene=Muc3a;product=mucin-3A isoform X1;protein_id=XP_036021547.1;extra_copy_number=0
CM058245.1	Liftoff	CDS	138650552	138650731	.	-	.	ID=cds-XP_036021547.1;Parent=rna-XM_036165654.1;Dbxref=GeneID:619309,GenBank:XP_036021547.1,MGI:MGI:3588263;Name=XP_036021547.1;gbkey=CDS;gene=Muc3a;product=mucin-3A isoform X1;protein_id=XP_036021547.1;extra_copy_number=0
CM058245.1	Liftoff	CDS	138651246	138651408	.	-	.	ID=cds-XP_036021547.1;Parent=rna-XM_036165654.1;Dbxref=GeneID:619309,GenBank:XP_036021547.1,MGI:MGI:3588263;Name=XP_036021547.1;gbkey=CDS;gene=Muc3a;product=mucin-3A isoform X1;protein_id=XP_036021547.1;extra_copy_number=0
CM058245.1	Liftoff	CDS	138651957	138652022	.	-	.	ID=cds-XP_036021547.1;Parent=rna-XM_036165654.1;Dbxref=GeneID:619309,GenBank:XP_036021547.1,MGI:MGI:3588263;Name=XP_036021547.1;gbkey=CDS;gene=Muc3a;product=mucin-3A isoform X1;protein_id=XP_036021547.1;extra_copy_number=0
CM058245.1	Liftoff	CDS	138652260	138652408	.	-	.	ID=cds-XP_036021547.1;Parent=rna-XM_036165654.1;Dbxref=GeneID:619309,GenBank:XP_036021547.1,MGI:MGI:3588263;Name=XP_036021547.1;gbkey=CDS;gene=Muc3a;product=mucin-3A isoform X1;protein_id=XP_036021547.1;extra_copy_number=0
CM058245.1	Liftoff	CDS	138654139	138654197	.	-	.	ID=cds-XP_036021547.1;Parent=rna-XM_036165654.1;Dbxref=GeneID:619309,GenBank:XP_036021547.1,MGI:MGI:3588263;Name=XP_036021547.1;gbkey=CDS;gene=Muc3a;product=mucin-3A isoform X1;protein_id=XP_036021547.1;extra_copy_number=0
CM058245.1	Liftoff	CDS	138654305	138654420	.	-	.	ID=cds-XP_036021547.1;Parent=rna-XM_036165654.1;Dbxref=GeneID:619309,GenBank:XP_036021547.1,MGI:MGI:3588263;Name=XP_036021547.1;gbkey=CDS;gene=Muc3a;product=mucin-3A isoform X1;protein_id=XP_036021547.1;extra_copy_number=0
CM058245.1	Liftoff	CDS	138656034	138656222	.	-	.	ID=cds-XP_036021547.1;Parent=rna-XM_036165654.1;Dbxref=GeneID:619309,GenBank:XP_036021547.1,MGI:MGI:3588263;Name=XP_036021547.1;gbkey=CDS;gene=Muc3a;product=mucin-3A isoform X1;protein_id=XP_036021547.1;extra_copy_number=0
CM058245.1	Liftoff	CDS	138656339	138664007	.	-	.	ID=cds-XP_036021547.1;Parent=rna-XM_036165654.1;Dbxref=GeneID:619309,GenBank:XP_036021547.1,MGI:MGI:3588263;Name=XP_036021547.1;gbkey=CDS;gene=Muc3a;product=mucin-3A isoform X1;protein_id=XP_036021547.1;extra_copy_number=0
CM058245.1	Liftoff	mRNA	138648680	138664890	.	-	.	ID=rna-XM_036165655.1;Parent=gene-Muc3a;Dbxref=GeneID:619309,GenBank:XM_036165655.1,MGI:MGI:3588263;Name=XM_036165655.1;gbkey=mRNA;gene=Muc3a;model_evidence=Supporting evidence includes similarity to: 8 ESTs%2C 1 Protein%2C 39 long SRA reads%2C and 100%25 coverage of the annotated genomic feature by RNAseq alignments%2C including 4 samples with support for all annotated introns;product=mucin 3A%2C cell surface associated%2C transcript variant X3;transcript_id=XM_036165655.1;matches_ref_protein=True;valid_ORF=True;extra_copy_number=0
CM058245.1	Liftoff	exon	138648680	138651408	.	-	.	ID=exon-XM_036165655.1-5;Parent=rna-XM_036165655.1;Dbxref=GeneID:619309,GenBank:XM_036165655.1,MGI:MGI:3588263;gbkey=mRNA;gene=Muc3a;product=mucin 3A%2C cell surface associated%2C transcript variant X3;transcript_id=XM_036165655.1;extra_copy_number=0
CM058245.1	Liftoff	exon	138651957	138652022	.	-	.	ID=exon-XM_036165655.1-4;Parent=rna-XM_036165655.1;Dbxref=GeneID:619309,GenBank:XM_036165655.1,MGI:MGI:3588263;gbkey=mRNA;gene=Muc3a;product=mucin 3A%2C cell surface associated%2C transcript variant X3;transcript_id=XM_036165655.1;extra_copy_number=0
CM058245.1	Liftoff	exon	138654305	138654420	.	-	.	ID=exon-XM_036165655.1-3;Parent=rna-XM_036165655.1;Dbxref=GeneID:619309,GenBank:XM_036165655.1,MGI:MGI:3588263;gbkey=mRNA;gene=Muc3a;product=mucin 3A%2C cell surface associated%2C transcript variant X3;transcript_id=XM_036165655.1;extra_copy_number=0
CM058245.1	Liftoff	exon	138656034	138656222	.	-	.	ID=exon-XM_036165655.1-2;Parent=rna-XM_036165655.1;Dbxref=GeneID:619309,GenBank:XM_036165655.1,MGI:MGI:3588263;gbkey=mRNA;gene=Muc3a;product=mucin 3A%2C cell surface associated%2C transcript variant X3;transcript_id=XM_036165655.1;extra_copy_number=0
CM058245.1	Liftoff	exon	138656339	138664890	.	-	.	ID=exon-XM_036165655.1-1;Parent=rna-XM_036165655.1;Dbxref=GeneID:619309,GenBank:XM_036165655.1,MGI:MGI:3588263;gbkey=mRNA;gene=Muc3a;product=mucin 3A%2C cell surface associated%2C transcript variant X3;transcript_id=XM_036165655.1;extra_copy_number=0
CM058245.1	Liftoff	CDS	138651990	138652022	.	-	.	ID=cds-XP_036021548.1;Parent=rna-XM_036165655.1;Dbxref=GeneID:619309,GenBank:XP_036021548.1,MGI:MGI:3588263;Name=XP_036021548.1;gbkey=CDS;gene=Muc3a;product=mucin-3A isoform X2;protein_id=XP_036021548.1;extra_copy_number=0
CM058245.1	Liftoff	CDS	138654305	138654420	.	-	.	ID=cds-XP_036021548.1;Parent=rna-XM_036165655.1;Dbxref=GeneID:619309,GenBank:XP_036021548.1,MGI:MGI:3588263;Name=XP_036021548.1;gbkey=CDS;gene=Muc3a;product=mucin-3A isoform X2;protein_id=XP_036021548.1;extra_copy_number=0
CM058245.1	Liftoff	CDS	138656034	138656222	.	-	.	ID=cds-XP_036021548.1;Parent=rna-XM_036165655.1;Dbxref=GeneID:619309,GenBank:XP_036021548.1,MGI:MGI:3588263;Name=XP_036021548.1;gbkey=CDS;gene=Muc3a;product=mucin-3A isoform X2;protein_id=XP_036021548.1;extra_copy_number=0
CM058245.1	Liftoff	CDS	138656339	138664007	.	-	.	ID=cds-XP_036021548.1;Parent=rna-XM_036165655.1;Dbxref=GeneID:619309,GenBank:XP_036021548.1,MGI:MGI:3588263;Name=XP_036021548.1;gbkey=CDS;gene=Muc3a;product=mucin-3A isoform X2;protein_id=XP_036021548.1;extra_copy_number=0
CM058245.1	Liftoff	mRNA	138648680	138681985	.	-	.	ID=rna-XM_036165656.1;Parent=gene-Muc3a;Dbxref=GeneID:619309,GenBank:XM_036165656.1,MGI:MGI:3588263;Name=XM_036165656.1;gbkey=mRNA;gene=Muc3a;model_evidence=Supporting evidence includes similarity to: 1 mRNA%2C 8 ESTs%2C 1 Protein%2C 22 long SRA reads%2C and 100%25 coverage of the annotated genomic feature by RNAseq alignments%2C including 3 samples with support for all annotated introns;product=mucin 3A%2C cell surface associated%2C transcript variant X4;transcript_id=XM_036165656.1;matches_ref_protein=True;valid_ORF=True;extra_copy_number=0
CM058245.1	Liftoff	exon	138648680	138650003	.	-	.	ID=exon-XM_036165656.1-16;Parent=rna-XM_036165656.1;Dbxref=GeneID:619309,GenBank:XM_036165656.1,MGI:MGI:3588263;gbkey=mRNA;gene=Muc3a;product=mucin 3A%2C cell surface associated%2C transcript variant X4;transcript_id=XM_036165656.1;extra_copy_number=0
CM058245.1	Liftoff	exon	138650140	138650192	.	-	.	ID=exon-XM_036165656.1-15;Parent=rna-XM_036165656.1;Dbxref=GeneID:619309,GenBank:XM_036165656.1,MGI:MGI:3588263;gbkey=mRNA;gene=Muc3a;product=mucin 3A%2C cell surface associated%2C transcript variant X4;transcript_id=XM_036165656.1;extra_copy_number=0
CM058245.1	Liftoff	exon	138650378	138650469	.	-	.	ID=exon-XM_036165656.1-14;Parent=rna-XM_036165656.1;Dbxref=GeneID:619309,GenBank:XM_036165656.1,MGI:MGI:3588263;gbkey=mRNA;gene=Muc3a;product=mucin 3A%2C cell surface associated%2C transcript variant X4;transcript_id=XM_036165656.1;extra_copy_number=0
CM058245.1	Liftoff	exon	138650552	138650731	.	-	.	ID=exon-XM_036165656.1-13;Parent=rna-XM_036165656.1;Dbxref=GeneID:619309,GenBank:XM_036165656.1,MGI:MGI:3588263;gbkey=mRNA;gene=Muc3a;product=mucin 3A%2C cell surface associated%2C transcript variant X4;transcript_id=XM_036165656.1;extra_copy_number=0
CM058245.1	Liftoff	exon	138651246	138651408	.	-	.	ID=exon-XM_036165656.1-12;Parent=rna-XM_036165656.1;Dbxref=GeneID:619309,GenBank:XM_036165656.1,MGI:MGI:3588263;gbkey=mRNA;gene=Muc3a;product=mucin 3A%2C cell surface associated%2C transcript variant X4;transcript_id=XM_036165656.1;extra_copy_number=0
CM058245.1	Liftoff	exon	138651957	138652022	.	-	.	ID=exon-XM_036165656.1-11;Parent=rna-XM_036165656.1;Dbxref=GeneID:619309,GenBank:XM_036165656.1,MGI:MGI:3588263;gbkey=mRNA;gene=Muc3a;product=mucin 3A%2C cell surface associated%2C transcript variant X4;transcript_id=XM_036165656.1;extra_copy_number=0
CM058245.1	Liftoff	exon	138652260	138652408	.	-	.	ID=exon-XM_036165656.1-10;Parent=rna-XM_036165656.1;Dbxref=GeneID:619309,GenBank:XM_036165656.1,MGI:MGI:3588263;gbkey=mRNA;gene=Muc3a;product=mucin 3A%2C cell surface associated%2C transcript variant X4;transcript_id=XM_036165656.1;extra_copy_number=0
CM058245.1	Liftoff	exon	138654139	138654197	.	-	.	ID=exon-XM_036165656.1-9;Parent=rna-XM_036165656.1;Dbxref=GeneID:619309,GenBank:XM_036165656.1,MGI:MGI:3588263;gbkey=mRNA;gene=Muc3a;product=mucin 3A%2C cell surface associated%2C transcript variant X4;transcript_id=XM_036165656.1;extra_copy_number=0
CM058245.1	Liftoff	exon	138654305	138654420	.	-	.	ID=exon-XM_036165656.1-8;Parent=rna-XM_036165656.1;Dbxref=GeneID:619309,GenBank:XM_036165656.1,MGI:MGI:3588263;gbkey=mRNA;gene=Muc3a;product=mucin 3A%2C cell surface associated%2C transcript variant X4;transcript_id=XM_036165656.1;extra_copy_number=0
CM058245.1	Liftoff	exon	138656034	138656222	.	-	.	ID=exon-XM_036165656.1-7;Parent=rna-XM_036165656.1;Dbxref=GeneID:619309,GenBank:XM_036165656.1,MGI:MGI:3588263;gbkey=mRNA;gene=Muc3a;product=mucin 3A%2C cell surface associated%2C transcript variant X4;transcript_id=XM_036165656.1;extra_copy_number=0
CM058245.1	Liftoff	exon	138656339	138656848	.	-	.	ID=exon-XM_036165656.1-6;Parent=rna-XM_036165656.1;Dbxref=GeneID:619309,GenBank:XM_036165656.1,MGI:MGI:3588263;gbkey=mRNA;gene=Muc3a;product=mucin 3A%2C cell surface associated%2C transcript variant X4;transcript_id=XM_036165656.1;extra_copy_number=0
CM058245.1	Liftoff	exon	138672171	138672334	.	-	.	ID=exon-XM_036165656.1-5;Parent=rna-XM_036165656.1;Dbxref=GeneID:619309,GenBank:XM_036165656.1,MGI:MGI:3588263;gbkey=mRNA;gene=Muc3a;product=mucin 3A%2C cell surface associated%2C transcript variant X4;transcript_id=XM_036165656.1;extra_copy_number=0
CM058245.1	Liftoff	exon	138676614	138676776	.	-	.	ID=exon-XM_036165656.1-4;Parent=rna-XM_036165656.1;Dbxref=GeneID:619309,GenBank:XM_036165656.1,MGI:MGI:3588263;gbkey=mRNA;gene=Muc3a;product=mucin 3A%2C cell surface associated%2C transcript variant X4;transcript_id=XM_036165656.1;extra_copy_number=0
CM058245.1	Liftoff	exon	138677565	138677657	.	-	.	ID=exon-XM_036165656.1-3;Parent=rna-XM_036165656.1;Dbxref=GeneID:619309,GenBank:XM_036165656.1,MGI:MGI:3588263;gbkey=mRNA;gene=Muc3a;product=mucin 3A%2C cell surface associated%2C transcript variant X4;transcript_id=XM_036165656.1;extra_copy_number=0
CM058245.1	Liftoff	exon	138677747	138677836	.	-	.	ID=exon-XM_036165656.1-2;Parent=rna-XM_036165656.1;Dbxref=GeneID:619309,GenBank:XM_036165656.1,MGI:MGI:3588263;gbkey=mRNA;gene=Muc3a;product=mucin 3A%2C cell surface associated%2C transcript variant X4;transcript_id=XM_036165656.1;extra_copy_number=0
CM058245.1	Liftoff	exon	138681905	138681985	.	-	.	ID=exon-XM_036165656.1-1;Parent=rna-XM_036165656.1;Dbxref=GeneID:619309,GenBank:XM_036165656.1,MGI:MGI:3588263;gbkey=mRNA;gene=Muc3a;product=mucin 3A%2C cell surface associated%2C transcript variant X4;transcript_id=XM_036165656.1;extra_copy_number=0
CM058245.1	Liftoff	CDS	138649911	138650003	.	-	.	ID=cds-XP_036021549.1;Parent=rna-XM_036165656.1;Dbxref=GeneID:619309,GenBank:XP_036021549.1,MGI:MGI:3588263;Name=XP_036021549.1;gbkey=CDS;gene=Muc3a;product=mucin-3A isoform X3;protein_id=XP_036021549.1;extra_copy_number=0
CM058245.1	Liftoff	CDS	138650140	138650192	.	-	.	ID=cds-XP_036021549.1;Parent=rna-XM_036165656.1;Dbxref=GeneID:619309,GenBank:XP_036021549.1,MGI:MGI:3588263;Name=XP_036021549.1;gbkey=CDS;gene=Muc3a;product=mucin-3A isoform X3;protein_id=XP_036021549.1;extra_copy_number=0
CM058245.1	Liftoff	CDS	138650378	138650469	.	-	.	ID=cds-XP_036021549.1;Parent=rna-XM_036165656.1;Dbxref=GeneID:619309,GenBank:XP_036021549.1,MGI:MGI:3588263;Name=XP_036021549.1;gbkey=CDS;gene=Muc3a;product=mucin-3A isoform X3;protein_id=XP_036021549.1;extra_copy_number=0
CM058245.1	Liftoff	CDS	138650552	138650731	.	-	.	ID=cds-XP_036021549.1;Parent=rna-XM_036165656.1;Dbxref=GeneID:619309,GenBank:XP_036021549.1,MGI:MGI:3588263;Name=XP_036021549.1;gbkey=CDS;gene=Muc3a;product=mucin-3A isoform X3;protein_id=XP_036021549.1;extra_copy_number=0
CM058245.1	Liftoff	CDS	138651246	138651408	.	-	.	ID=cds-XP_036021549.1;Parent=rna-XM_036165656.1;Dbxref=GeneID:619309,GenBank:XP_036021549.1,MGI:MGI:3588263;Name=XP_036021549.1;gbkey=CDS;gene=Muc3a;product=mucin-3A isoform X3;protein_id=XP_036021549.1;extra_copy_number=0
CM058245.1	Liftoff	CDS	138651957	138652022	.	-	.	ID=cds-XP_036021549.1;Parent=rna-XM_036165656.1;Dbxref=GeneID:619309,GenBank:XP_036021549.1,MGI:MGI:3588263;Name=XP_036021549.1;gbkey=CDS;gene=Muc3a;product=mucin-3A isoform X3;protein_id=XP_036021549.1;extra_copy_number=0
CM058245.1	Liftoff	CDS	138652260	138652408	.	-	.	ID=cds-XP_036021549.1;Parent=rna-XM_036165656.1;Dbxref=GeneID:619309,GenBank:XP_036021549.1,MGI:MGI:3588263;Name=XP_036021549.1;gbkey=CDS;gene=Muc3a;product=mucin-3A isoform X3;protein_id=XP_036021549.1;extra_copy_number=0
CM058245.1	Liftoff	CDS	138654139	138654197	.	-	.	ID=cds-XP_036021549.1;Parent=rna-XM_036165656.1;Dbxref=GeneID:619309,GenBank:XP_036021549.1,MGI:MGI:3588263;Name=XP_036021549.1;gbkey=CDS;gene=Muc3a;product=mucin-3A isoform X3;protein_id=XP_036021549.1;extra_copy_number=0
CM058245.1	Liftoff	CDS	138654305	138654420	.	-	.	ID=cds-XP_036021549.1;Parent=rna-XM_036165656.1;Dbxref=GeneID:619309,GenBank:XP_036021549.1,MGI:MGI:3588263;Name=XP_036021549.1;gbkey=CDS;gene=Muc3a;product=mucin-3A isoform X3;protein_id=XP_036021549.1;extra_copy_number=0
CM058245.1	Liftoff	CDS	138656034	138656222	.	-	.	ID=cds-XP_036021549.1;Parent=rna-XM_036165656.1;Dbxref=GeneID:619309,GenBank:XP_036021549.1,MGI:MGI:3588263;Name=XP_036021549.1;gbkey=CDS;gene=Muc3a;product=mucin-3A isoform X3;protein_id=XP_036021549.1;extra_copy_number=0
CM058245.1	Liftoff	CDS	138656339	138656848	.	-	.	ID=cds-XP_036021549.1;Parent=rna-XM_036165656.1;Dbxref=GeneID:619309,GenBank:XP_036021549.1,MGI:MGI:3588263;Name=XP_036021549.1;gbkey=CDS;gene=Muc3a;product=mucin-3A isoform X3;protein_id=XP_036021549.1;extra_copy_number=0
CM058245.1	Liftoff	CDS	138672171	138672334	.	-	.	ID=cds-XP_036021549.1;Parent=rna-XM_036165656.1;Dbxref=GeneID:619309,GenBank:XP_036021549.1,MGI:MGI:3588263;Name=XP_036021549.1;gbkey=CDS;gene=Muc3a;product=mucin-3A isoform X3;protein_id=XP_036021549.1;extra_copy_number=0
CM058245.1	Liftoff	CDS	138676614	138676714	.	-	.	ID=cds-XP_036021549.1;Parent=rna-XM_036165656.1;Dbxref=GeneID:619309,GenBank:XP_036021549.1,MGI:MGI:3588263;Name=XP_036021549.1;gbkey=CDS;gene=Muc3a;product=mucin-3A isoform X3;protein_id=XP_036021549.1;extra_copy_number=0
CM058245.1	Liftoff	mRNA	138648680	138656119	.	-	.	ID=rna-XM_036165657.1;Parent=gene-Muc3a;Dbxref=GeneID:619309,GenBank:XM_036165657.1,MGI:MGI:3588263;Name=XM_036165657.1;gbkey=mRNA;gene=Muc3a;model_evidence=Supporting evidence includes similarity to: 1 mRNA%2C 8 ESTs%2C 22 long SRA reads%2C and 100%25 coverage of the annotated genomic feature by RNAseq alignments%2C including 8 samples with support for all annotated introns;product=mucin 3A%2C cell surface associated%2C transcript variant X5;transcript_id=XM_036165657.1;matches_ref_protein=True;valid_ORF=True;extra_copy_number=0
CM058245.1	Liftoff	exon	138648680	138650003	.	-	.	ID=exon-XM_036165657.1-10;Parent=rna-XM_036165657.1;Dbxref=GeneID:619309,GenBank:XM_036165657.1,MGI:MGI:3588263;gbkey=mRNA;gene=Muc3a;product=mucin 3A%2C cell surface associated%2C transcript variant X5;transcript_id=XM_036165657.1;extra_copy_number=0
CM058245.1	Liftoff	exon	138650140	138650192	.	-	.	ID=exon-XM_036165657.1-9;Parent=rna-XM_036165657.1;Dbxref=GeneID:619309,GenBank:XM_036165657.1,MGI:MGI:3588263;gbkey=mRNA;gene=Muc3a;product=mucin 3A%2C cell surface associated%2C transcript variant X5;transcript_id=XM_036165657.1;extra_copy_number=0
CM058245.1	Liftoff	exon	138650378	138650469	.	-	.	ID=exon-XM_036165657.1-8;Parent=rna-XM_036165657.1;Dbxref=GeneID:619309,GenBank:XM_036165657.1,MGI:MGI:3588263;gbkey=mRNA;gene=Muc3a;product=mucin 3A%2C cell surface associated%2C transcript variant X5;transcript_id=XM_036165657.1;extra_copy_number=0
CM058245.1	Liftoff	exon	138650552	138650731	.	-	.	ID=exon-XM_036165657.1-7;Parent=rna-XM_036165657.1;Dbxref=GeneID:619309,GenBank:XM_036165657.1,MGI:MGI:3588263;gbkey=mRNA;gene=Muc3a;product=mucin 3A%2C cell surface associated%2C transcript variant X5;transcript_id=XM_036165657.1;extra_copy_number=0
CM058245.1	Liftoff	exon	138651246	138651408	.	-	.	ID=exon-XM_036165657.1-6;Parent=rna-XM_036165657.1;Dbxref=GeneID:619309,GenBank:XM_036165657.1,MGI:MGI:3588263;gbkey=mRNA;gene=Muc3a;product=mucin 3A%2C cell surface associated%2C transcript variant X5;transcript_id=XM_036165657.1;extra_copy_number=0
CM058245.1	Liftoff	exon	138651957	138652022	.	-	.	ID=exon-XM_036165657.1-5;Parent=rna-XM_036165657.1;Dbxref=GeneID:619309,GenBank:XM_036165657.1,MGI:MGI:3588263;gbkey=mRNA;gene=Muc3a;product=mucin 3A%2C cell surface associated%2C transcript variant X5;transcript_id=XM_036165657.1;extra_copy_number=0
CM058245.1	Liftoff	exon	138652260	138652408	.	-	.	ID=exon-XM_036165657.1-4;Parent=rna-XM_036165657.1;Dbxref=GeneID:619309,GenBank:XM_036165657.1,MGI:MGI:3588263;gbkey=mRNA;gene=Muc3a;product=mucin 3A%2C cell surface associated%2C transcript variant X5;transcript_id=XM_036165657.1;extra_copy_number=0
CM058245.1	Liftoff	exon	138654139	138654197	.	-	.	ID=exon-XM_036165657.1-3;Parent=rna-XM_036165657.1;Dbxref=GeneID:619309,GenBank:XM_036165657.1,MGI:MGI:3588263;gbkey=mRNA;gene=Muc3a;product=mucin 3A%2C cell surface associated%2C transcript variant X5;transcript_id=XM_036165657.1;extra_copy_number=0
CM058245.1	Liftoff	exon	138654305	138654436	.	-	.	ID=exon-XM_036165657.1-2;Parent=rna-XM_036165657.1;Dbxref=GeneID:619309,GenBank:XM_036165657.1,MGI:MGI:3588263;gbkey=mRNA;gene=Muc3a;product=mucin 3A%2C cell surface associated%2C transcript variant X5;transcript_id=XM_036165657.1;extra_copy_number=0
CM058245.1	Liftoff	exon	138656034	138656119	.	-	.	ID=exon-XM_036165657.1-1;Parent=rna-XM_036165657.1;Dbxref=GeneID:619309,GenBank:XM_036165657.1,MGI:MGI:3588263;gbkey=mRNA;gene=Muc3a;product=mucin 3A%2C cell surface associated%2C transcript variant X5;transcript_id=XM_036165657.1;extra_copy_number=0
CM058245.1	Liftoff	CDS	138649911	138650003	.	-	.	ID=cds-XP_036021550.1;Parent=rna-XM_036165657.1;Dbxref=GeneID:619309,GenBank:XP_036021550.1,MGI:MGI:3588263;Name=XP_036021550.1;gbkey=CDS;gene=Muc3a;product=mucin-3A isoform X4;protein_id=XP_036021550.1;extra_copy_number=0
CM058245.1	Liftoff	CDS	138650140	138650192	.	-	.	ID=cds-XP_036021550.1;Parent=rna-XM_036165657.1;Dbxref=GeneID:619309,GenBank:XP_036021550.1,MGI:MGI:3588263;Name=XP_036021550.1;gbkey=CDS;gene=Muc3a;product=mucin-3A isoform X4;protein_id=XP_036021550.1;extra_copy_number=0
CM058245.1	Liftoff	CDS	138650378	138650469	.	-	.	ID=cds-XP_036021550.1;Parent=rna-XM_036165657.1;Dbxref=GeneID:619309,GenBank:XP_036021550.1,MGI:MGI:3588263;Name=XP_036021550.1;gbkey=CDS;gene=Muc3a;product=mucin-3A isoform X4;protein_id=XP_036021550.1;extra_copy_number=0
CM058245.1	Liftoff	CDS	138650552	138650731	.	-	.	ID=cds-XP_036021550.1;Parent=rna-XM_036165657.1;Dbxref=GeneID:619309,GenBank:XP_036021550.1,MGI:MGI:3588263;Name=XP_036021550.1;gbkey=CDS;gene=Muc3a;product=mucin-3A isoform X4;protein_id=XP_036021550.1;extra_copy_number=0
CM058245.1	Liftoff	CDS	138651246	138651408	.	-	.	ID=cds-XP_036021550.1;Parent=rna-XM_036165657.1;Dbxref=GeneID:619309,GenBank:XP_036021550.1,MGI:MGI:3588263;Name=XP_036021550.1;gbkey=CDS;gene=Muc3a;product=mucin-3A isoform X4;protein_id=XP_036021550.1;extra_copy_number=0
CM058245.1	Liftoff	CDS	138651957	138652022	.	-	.	ID=cds-XP_036021550.1;Parent=rna-XM_036165657.1;Dbxref=GeneID:619309,GenBank:XP_036021550.1,MGI:MGI:3588263;Name=XP_036021550.1;gbkey=CDS;gene=Muc3a;product=mucin-3A isoform X4;protein_id=XP_036021550.1;extra_copy_number=0
CM058245.1	Liftoff	CDS	138652260	138652408	.	-	.	ID=cds-XP_036021550.1;Parent=rna-XM_036165657.1;Dbxref=GeneID:619309,GenBank:XP_036021550.1,MGI:MGI:3588263;Name=XP_036021550.1;gbkey=CDS;gene=Muc3a;product=mucin-3A isoform X4;protein_id=XP_036021550.1;extra_copy_number=0
CM058245.1	Liftoff	CDS	138654139	138654197	.	-	.	ID=cds-XP_036021550.1;Parent=rna-XM_036165657.1;Dbxref=GeneID:619309,GenBank:XP_036021550.1,MGI:MGI:3588263;Name=XP_036021550.1;gbkey=CDS;gene=Muc3a;product=mucin-3A isoform X4;protein_id=XP_036021550.1;extra_copy_number=0
CM058245.1	Liftoff	CDS	138654305	138654397	.	-	.	ID=cds-XP_036021550.1;Parent=rna-XM_036165657.1;Dbxref=GeneID:619309,GenBank:XP_036021550.1,MGI:MGI:3588263;Name=XP_036021550.1;gbkey=CDS;gene=Muc3a;product=mucin-3A isoform X4;protein_id=XP_036021550.1;extra_copy_number=0
CM058245.1	Liftoff	mRNA	138648680	138656111	.	-	.	ID=rna-XM_036165658.1;Parent=gene-Muc3a;Dbxref=GeneID:619309,GenBank:XM_036165658.1,MGI:MGI:3588263;Name=XM_036165658.1;gbkey=mRNA;gene=Muc3a;model_evidence=Supporting evidence includes similarity to: 1 mRNA%2C 8 ESTs%2C 22 long SRA reads%2C and 100%25 coverage of the annotated genomic feature by RNAseq alignments%2C including 8 samples with support for all annotated introns;product=mucin 3A%2C cell surface associated%2C transcript variant X6;transcript_id=XM_036165658.1;matches_ref_protein=True;valid_ORF=True;extra_copy_number=0
CM058245.1	Liftoff	exon	138648680	138650003	.	-	.	ID=exon-XM_036165658.1-9;Parent=rna-XM_036165658.1;Dbxref=GeneID:619309,GenBank:XM_036165658.1,MGI:MGI:3588263;gbkey=mRNA;gene=Muc3a;product=mucin 3A%2C cell surface associated%2C transcript variant X6;transcript_id=XM_036165658.1;extra_copy_number=0
CM058245.1	Liftoff	exon	138650140	138650192	.	-	.	ID=exon-XM_036165658.1-8;Parent=rna-XM_036165658.1;Dbxref=GeneID:619309,GenBank:XM_036165658.1,MGI:MGI:3588263;gbkey=mRNA;gene=Muc3a;product=mucin 3A%2C cell surface associated%2C transcript variant X6;transcript_id=XM_036165658.1;extra_copy_number=0
CM058245.1	Liftoff	exon	138650378	138650469	.	-	.	ID=exon-XM_036165658.1-7;Parent=rna-XM_036165658.1;Dbxref=GeneID:619309,GenBank:XM_036165658.1,MGI:MGI:3588263;gbkey=mRNA;gene=Muc3a;product=mucin 3A%2C cell surface associated%2C transcript variant X6;transcript_id=XM_036165658.1;extra_copy_number=0
CM058245.1	Liftoff	exon	138650552	138650731	.	-	.	ID=exon-XM_036165658.1-6;Parent=rna-XM_036165658.1;Dbxref=GeneID:619309,GenBank:XM_036165658.1,MGI:MGI:3588263;gbkey=mRNA;gene=Muc3a;product=mucin 3A%2C cell surface associated%2C transcript variant X6;transcript_id=XM_036165658.1;extra_copy_number=0
CM058245.1	Liftoff	exon	138651246	138651408	.	-	.	ID=exon-XM_036165658.1-5;Parent=rna-XM_036165658.1;Dbxref=GeneID:619309,GenBank:XM_036165658.1,MGI:MGI:3588263;gbkey=mRNA;gene=Muc3a;product=mucin 3A%2C cell surface associated%2C transcript variant X6;transcript_id=XM_036165658.1;extra_copy_number=0
CM058245.1	Liftoff	exon	138651957	138652022	.	-	.	ID=exon-XM_036165658.1-4;Parent=rna-XM_036165658.1;Dbxref=GeneID:619309,GenBank:XM_036165658.1,MGI:MGI:3588263;gbkey=mRNA;gene=Muc3a;product=mucin 3A%2C cell surface associated%2C transcript variant X6;transcript_id=XM_036165658.1;extra_copy_number=0
CM058245.1	Liftoff	exon	138652260	138652408	.	-	.	ID=exon-XM_036165658.1-3;Parent=rna-XM_036165658.1;Dbxref=GeneID:619309,GenBank:XM_036165658.1,MGI:MGI:3588263;gbkey=mRNA;gene=Muc3a;product=mucin 3A%2C cell surface associated%2C transcript variant X6;transcript_id=XM_036165658.1;extra_copy_number=0
CM058245.1	Liftoff	exon	138654139	138654252	.	-	.	ID=exon-XM_036165658.1-2;Parent=rna-XM_036165658.1;Dbxref=GeneID:619309,GenBank:XM_036165658.1,MGI:MGI:3588263;gbkey=mRNA;gene=Muc3a;product=mucin 3A%2C cell surface associated%2C transcript variant X6;transcript_id=XM_036165658.1;extra_copy_number=0
CM058245.1	Liftoff	exon	138656034	138656111	.	-	.	ID=exon-XM_036165658.1-1;Parent=rna-XM_036165658.1;Dbxref=GeneID:619309,GenBank:XM_036165658.1,MGI:MGI:3588263;gbkey=mRNA;gene=Muc3a;product=mucin 3A%2C cell surface associated%2C transcript variant X6;transcript_id=XM_036165658.1;extra_copy_number=0
CM058245.1	Liftoff	CDS	138649911	138650003	.	-	.	ID=cds-XP_036021551.1;Parent=rna-XM_036165658.1;Dbxref=GeneID:619309,GenBank:XP_036021551.1,MGI:MGI:3588263;Name=XP_036021551.1;gbkey=CDS;gene=Muc3a;product=mucin-3A isoform X5;protein_id=XP_036021551.1;extra_copy_number=0
CM058245.1	Liftoff	CDS	138650140	138650192	.	-	.	ID=cds-XP_036021551.1;Parent=rna-XM_036165658.1;Dbxref=GeneID:619309,GenBank:XP_036021551.1,MGI:MGI:3588263;Name=XP_036021551.1;gbkey=CDS;gene=Muc3a;product=mucin-3A isoform X5;protein_id=XP_036021551.1;extra_copy_number=0
CM058245.1	Liftoff	CDS	138650378	138650469	.	-	.	ID=cds-XP_036021551.1;Parent=rna-XM_036165658.1;Dbxref=GeneID:619309,GenBank:XP_036021551.1,MGI:MGI:3588263;Name=XP_036021551.1;gbkey=CDS;gene=Muc3a;product=mucin-3A isoform X5;protein_id=XP_036021551.1;extra_copy_number=0
CM058245.1	Liftoff	CDS	138650552	138650731	.	-	.	ID=cds-XP_036021551.1;Parent=rna-XM_036165658.1;Dbxref=GeneID:619309,GenBank:XP_036021551.1,MGI:MGI:3588263;Name=XP_036021551.1;gbkey=CDS;gene=Muc3a;product=mucin-3A isoform X5;protein_id=XP_036021551.1;extra_copy_number=0
CM058245.1	Liftoff	CDS	138651246	138651408	.	-	.	ID=cds-XP_036021551.1;Parent=rna-XM_036165658.1;Dbxref=GeneID:619309,GenBank:XP_036021551.1,MGI:MGI:3588263;Name=XP_036021551.1;gbkey=CDS;gene=Muc3a;product=mucin-3A isoform X5;protein_id=XP_036021551.1;extra_copy_number=0
CM058245.1	Liftoff	CDS	138651957	138652022	.	-	.	ID=cds-XP_036021551.1;Parent=rna-XM_036165658.1;Dbxref=GeneID:619309,GenBank:XP_036021551.1,MGI:MGI:3588263;Name=XP_036021551.1;gbkey=CDS;gene=Muc3a;product=mucin-3A isoform X5;protein_id=XP_036021551.1;extra_copy_number=0
CM058245.1	Liftoff	CDS	138652260	138652408	.	-	.	ID=cds-XP_036021551.1;Parent=rna-XM_036165658.1;Dbxref=GeneID:619309,GenBank:XP_036021551.1,MGI:MGI:3588263;Name=XP_036021551.1;gbkey=CDS;gene=Muc3a;product=mucin-3A isoform X5;protein_id=XP_036021551.1;extra_copy_number=0
CM058245.1	Liftoff	CDS	138654139	138654197	.	-	.	ID=cds-XP_036021551.1;Parent=rna-XM_036165658.1;Dbxref=GeneID:619309,GenBank:XP_036021551.1,MGI:MGI:3588263;Name=XP_036021551.1;gbkey=CDS;gene=Muc3a;product=mucin-3A isoform X5;protein_id=XP_036021551.1;extra_copy_number=0
CM058245.1	Liftoff	transcript	138648680	138664890	.	-	.	ID=rna-XR_004942657.1;Parent=gene-Muc3a;Dbxref=GeneID:619309,GenBank:XR_004942657.1,MGI:MGI:3588263;Name=XR_004942657.1;gbkey=misc_RNA;gene=Muc3a;model_evidence=Supporting evidence includes similarity to: 8 ESTs%2C 1 Protein%2C 39 long SRA reads%2C and 100%25 coverage of the annotated genomic feature by RNAseq alignments%2C including 6 samples with support for all annotated introns;product=mucin 3A%2C cell surface associated%2C transcript variant X2;transcript_id=XR_004942657.1;extra_copy_number=0
CM058245.1	Liftoff	exon	138648680	138651408	.	-	.	ID=exon-XR_004942657.1-6;Parent=rna-XR_004942657.1;Dbxref=GeneID:619309,GenBank:XR_004942657.1,MGI:MGI:3588263;gbkey=misc_RNA;gene=Muc3a;product=mucin 3A%2C cell surface associated%2C transcript variant X2;transcript_id=XR_004942657.1;extra_copy_number=0
CM058245.1	Liftoff	exon	138651957	138652022	.	-	.	ID=exon-XR_004942657.1-5;Parent=rna-XR_004942657.1;Dbxref=GeneID:619309,GenBank:XR_004942657.1,MGI:MGI:3588263;gbkey=misc_RNA;gene=Muc3a;product=mucin 3A%2C cell surface associated%2C transcript variant X2;transcript_id=XR_004942657.1;extra_copy_number=0
CM058245.1	Liftoff	exon	138654139	138654197	.	-	.	ID=exon-XR_004942657.1-4;Parent=rna-XR_004942657.1;Dbxref=GeneID:619309,GenBank:XR_004942657.1,MGI:MGI:3588263;gbkey=misc_RNA;gene=Muc3a;product=mucin 3A%2C cell surface associated%2C transcript variant X2;transcript_id=XR_004942657.1;extra_copy_number=0
CM058245.1	Liftoff	exon	138654305	138654420	.	-	.	ID=exon-XR_004942657.1-3;Parent=rna-XR_004942657.1;Dbxref=GeneID:619309,GenBank:XR_004942657.1,MGI:MGI:3588263;gbkey=misc_RNA;gene=Muc3a;product=mucin 3A%2C cell surface associated%2C transcript variant X2;transcript_id=XR_004942657.1;extra_copy_number=0
CM058245.1	Liftoff	exon	138656034	138656222	.	-	.	ID=exon-XR_004942657.1-2;Parent=rna-XR_004942657.1;Dbxref=GeneID:619309,GenBank:XR_004942657.1,MGI:MGI:3588263;gbkey=misc_RNA;gene=Muc3a;product=mucin 3A%2C cell surface associated%2C transcript variant X2;transcript_id=XR_004942657.1;extra_copy_number=0
CM058245.1	Liftoff	exon	138656339	138664890	.	-	.	ID=exon-XR_004942657.1-1;Parent=rna-XR_004942657.1;Dbxref=GeneID:619309,GenBank:XR_004942657.1,MGI:MGI:3588263;gbkey=misc_RNA;gene=Muc3a;product=mucin 3A%2C cell surface associated%2C transcript variant X2;transcript_id=XR_004942657.1;extra_copy_number=0
CM058245.1	Liftoff	gene	138682269	138692347	.	-	.	ID=gene-Gm42456;Dbxref=GeneID:115490145,MGI:MGI:5662593;Name=Gm42456;description=predicted gene 42456;gbkey=Gene;gene=Gm42456;gene_biotype=lncRNA;coverage=1.0;sequence_ID=1.0;extra_copy_number=0;copy_num_ID=gene-Gm42456_0
CM058245.1	Liftoff	lnc_RNA	138682269	138692333	.	-	.	ID=rna-XR_004942658.1;Parent=gene-Gm42456;Dbxref=GeneID:115490145,GenBank:XR_004942658.1,MGI:MGI:5662593;Name=XR_004942658.1;gbkey=ncRNA;gene=Gm42456;model_evidence=Supporting evidence includes similarity to: 1 long SRA read%2C and 100%25 coverage of the annotated genomic feature by RNAseq alignments%2C including 3 samples with support for all annotated introns;product=predicted gene 42456%2C transcript variant X2;transcript_id=XR_004942658.1;extra_copy_number=0
CM058245.1	Liftoff	exon	138682269	138682613	.	-	.	ID=exon-XR_004942658.1-4;Parent=rna-XR_004942658.1;Dbxref=GeneID:115490145,GenBank:XR_004942658.1,MGI:MGI:5662593;gbkey=ncRNA;gene=Gm42456;product=predicted gene 42456%2C transcript variant X2;transcript_id=XR_004942658.1;extra_copy_number=0
CM058245.1	Liftoff	exon	138686127	138687149	.	-	.	ID=exon-XR_004942658.1-3;Parent=rna-XR_004942658.1;Dbxref=GeneID:115490145,GenBank:XR_004942658.1,MGI:MGI:5662593;gbkey=ncRNA;gene=Gm42456;product=predicted gene 42456%2C transcript variant X2;transcript_id=XR_004942658.1;extra_copy_number=0
CM058245.1	Liftoff	exon	138687273	138687409	.	-	.	ID=exon-XR_004942658.1-2;Parent=rna-XR_004942658.1;Dbxref=GeneID:115490145,GenBank:XR_004942658.1,MGI:MGI:5662593;gbkey=ncRNA;gene=Gm42456;product=predicted gene 42456%2C transcript variant X2;transcript_id=XR_004942658.1;extra_copy_number=0
CM058245.1	Liftoff	exon	138692250	138692333	.	-	.	ID=exon-XR_004942658.1-1;Parent=rna-XR_004942658.1;Dbxref=GeneID:115490145,GenBank:XR_004942658.1,MGI:MGI:5662593;gbkey=ncRNA;gene=Gm42456;product=predicted gene 42456%2C transcript variant X2;transcript_id=XR_004942658.1;extra_copy_number=0
CM058245.1	Liftoff	lnc_RNA	138682269	138692333	.	-	.	ID=rna-XR_004942659.1;Parent=gene-Gm42456;Dbxref=GeneID:115490145,GenBank:XR_004942659.1,MGI:MGI:5662593;Name=XR_004942659.1;gbkey=ncRNA;gene=Gm42456;model_evidence=Supporting evidence includes similarity to: 1 long SRA read%2C and 100%25 coverage of the annotated genomic feature by RNAseq alignments%2C including 3 samples with support for all annotated introns;product=predicted gene 42456%2C transcript variant X5;transcript_id=XR_004942659.1;extra_copy_number=0
CM058245.1	Liftoff	exon	138682269	138682613	.	-	.	ID=exon-XR_004942659.1-5;Parent=rna-XR_004942659.1;Dbxref=GeneID:115490145,GenBank:XR_004942659.1,MGI:MGI:5662593;gbkey=ncRNA;gene=Gm42456;product=predicted gene 42456%2C transcript variant X5;transcript_id=XR_004942659.1;extra_copy_number=0
CM058245.1	Liftoff	exon	138686127	138686173	.	-	.	ID=exon-XR_004942659.1-4;Parent=rna-XR_004942659.1;Dbxref=GeneID:115490145,GenBank:XR_004942659.1,MGI:MGI:5662593;gbkey=ncRNA;gene=Gm42456;product=predicted gene 42456%2C transcript variant X5;transcript_id=XR_004942659.1;extra_copy_number=0
CM058245.1	Liftoff	exon	138686969	138687149	.	-	.	ID=exon-XR_004942659.1-3;Parent=rna-XR_004942659.1;Dbxref=GeneID:115490145,GenBank:XR_004942659.1,MGI:MGI:5662593;gbkey=ncRNA;gene=Gm42456;product=predicted gene 42456%2C transcript variant X5;transcript_id=XR_004942659.1;extra_copy_number=0
CM058245.1	Liftoff	exon	138687273	138687409	.	-	.	ID=exon-XR_004942659.1-2;Parent=rna-XR_004942659.1;Dbxref=GeneID:115490145,GenBank:XR_004942659.1,MGI:MGI:5662593;gbkey=ncRNA;gene=Gm42456;product=predicted gene 42456%2C transcript variant X5;transcript_id=XR_004942659.1;extra_copy_number=0
CM058245.1	Liftoff	exon	138692250	138692333	.	-	.	ID=exon-XR_004942659.1-1;Parent=rna-XR_004942659.1;Dbxref=GeneID:115490145,GenBank:XR_004942659.1,MGI:MGI:5662593;gbkey=ncRNA;gene=Gm42456;product=predicted gene 42456%2C transcript variant X5;transcript_id=XR_004942659.1;extra_copy_number=0
CM058245.1	Liftoff	lnc_RNA	138686031	138692347	.	-	.	ID=rna-XR_003955813.2;Parent=gene-Gm42456;Dbxref=GeneID:115490145,GenBank:XR_003955813.2,MGI:MGI:5662593;Name=XR_003955813.2;gbkey=ncRNA;gene=Gm42456;model_evidence=Supporting evidence includes similarity to: 2 long SRA reads%2C and 100%25 coverage of the annotated genomic feature by RNAseq alignments%2C including 6 samples with support for all annotated introns;product=predicted gene 42456%2C transcript variant X1;transcript_id=XR_003955813.2;extra_copy_number=0
CM058245.1	Liftoff	exon	138686031	138687149	.	-	.	ID=exon-XR_003955813.2-3;Parent=rna-XR_003955813.2;Dbxref=GeneID:115490145,GenBank:XR_003955813.2,MGI:MGI:5662593;gbkey=ncRNA;gene=Gm42456;product=predicted gene 42456%2C transcript variant X1;transcript_id=XR_003955813.2;extra_copy_number=0
CM058245.1	Liftoff	exon	138687273	138687409	.	-	.	ID=exon-XR_003955813.2-2;Parent=rna-XR_003955813.2;Dbxref=GeneID:115490145,GenBank:XR_003955813.2,MGI:MGI:5662593;gbkey=ncRNA;gene=Gm42456;product=predicted gene 42456%2C transcript variant X1;transcript_id=XR_003955813.2;extra_copy_number=0
CM058245.1	Liftoff	exon	138692250	138692347	.	-	.	ID=exon-XR_003955813.2-1;Parent=rna-XR_003955813.2;Dbxref=GeneID:115490145,GenBank:XR_003955813.2,MGI:MGI:5662593;gbkey=ncRNA;gene=Gm42456;product=predicted gene 42456%2C transcript variant X1;transcript_id=XR_003955813.2;extra_copy_number=0
CM058245.1	Liftoff	lnc_RNA	138686031	138692333	.	-	.	ID=rna-XR_003955814.2;Parent=gene-Gm42456;Dbxref=GeneID:115490145,GenBank:XR_003955814.2,MGI:MGI:5662593;Name=XR_003955814.2;gbkey=ncRNA;gene=Gm42456;model_evidence=Supporting evidence includes similarity to: 1 long SRA read%2C and 100%25 coverage of the annotated genomic feature by RNAseq alignments%2C including 4 samples with support for all annotated introns;product=predicted gene 42456%2C transcript variant X3;transcript_id=XR_003955814.2;extra_copy_number=0
CM058245.1	Liftoff	exon	138686031	138686173	.	-	.	ID=exon-XR_003955814.2-4;Parent=rna-XR_003955814.2;Dbxref=GeneID:115490145,GenBank:XR_003955814.2,MGI:MGI:5662593;gbkey=ncRNA;gene=Gm42456;product=predicted gene 42456%2C transcript variant X3;transcript_id=XR_003955814.2;extra_copy_number=0
CM058245.1	Liftoff	exon	138686969	138687149	.	-	.	ID=exon-XR_003955814.2-3;Parent=rna-XR_003955814.2;Dbxref=GeneID:115490145,GenBank:XR_003955814.2,MGI:MGI:5662593;gbkey=ncRNA;gene=Gm42456;product=predicted gene 42456%2C transcript variant X3;transcript_id=XR_003955814.2;extra_copy_number=0
CM058245.1	Liftoff	exon	138687273	138687409	.	-	.	ID=exon-XR_003955814.2-2;Parent=rna-XR_003955814.2;Dbxref=GeneID:115490145,GenBank:XR_003955814.2,MGI:MGI:5662593;gbkey=ncRNA;gene=Gm42456;product=predicted gene 42456%2C transcript variant X3;transcript_id=XR_003955814.2;extra_copy_number=0
CM058245.1	Liftoff	exon	138692250	138692333	.	-	.	ID=exon-XR_003955814.2-1;Parent=rna-XR_003955814.2;Dbxref=GeneID:115490145,GenBank:XR_003955814.2,MGI:MGI:5662593;gbkey=ncRNA;gene=Gm42456;product=predicted gene 42456%2C transcript variant X3;transcript_id=XR_003955814.2;extra_copy_number=0
CM058245.1	Liftoff	lnc_RNA	138686031	138692333	.	-	.	ID=rna-XR_003955815.2;Parent=gene-Gm42456;Dbxref=GeneID:115490145,GenBank:XR_003955815.2,MGI:MGI:5662593;Name=XR_003955815.2;gbkey=ncRNA;gene=Gm42456;model_evidence=Supporting evidence includes similarity to: 1 long SRA read%2C and 100%25 coverage of the annotated genomic feature by RNAseq alignments%2C including 3 samples with support for all annotated introns;product=predicted gene 42456%2C transcript variant X4;transcript_id=XR_003955815.2;extra_copy_number=0
CM058245.1	Liftoff	exon	138686031	138686173	.	-	.	ID=exon-XR_003955815.2-4;Parent=rna-XR_003955815.2;Dbxref=GeneID:115490145,GenBank:XR_003955815.2,MGI:MGI:5662593;gbkey=ncRNA;gene=Gm42456;product=predicted gene 42456%2C transcript variant X4;transcript_id=XR_003955815.2;extra_copy_number=0
CM058245.1	Liftoff	exon	138686744	138687149	.	-	.	ID=exon-XR_003955815.2-3;Parent=rna-XR_003955815.2;Dbxref=GeneID:115490145,GenBank:XR_003955815.2,MGI:MGI:5662593;gbkey=ncRNA;gene=Gm42456;product=predicted gene 42456%2C transcript variant X4;transcript_id=XR_003955815.2;extra_copy_number=0
CM058245.1	Liftoff	exon	138687273	138687409	.	-	.	ID=exon-XR_003955815.2-2;Parent=rna-XR_003955815.2;Dbxref=GeneID:115490145,GenBank:XR_003955815.2,MGI:MGI:5662593;gbkey=ncRNA;gene=Gm42456;product=predicted gene 42456%2C transcript variant X4;transcript_id=XR_003955815.2;extra_copy_number=0
CM058245.1	Liftoff	exon	138692250	138692333	.	-	.	ID=exon-XR_003955815.2-1;Parent=rna-XR_003955815.2;Dbxref=GeneID:115490145,GenBank:XR_003955815.2,MGI:MGI:5662593;gbkey=ncRNA;gene=Gm42456;product=predicted gene 42456%2C transcript variant X4;transcript_id=XR_003955815.2;extra_copy_number=0
CM058245.1	Liftoff	gene	138691939	138698153	.	+	.	ID=gene-Ache;Dbxref=GeneID:11423,MGI:MGI:87876;Name=Ache;description=acetylcholinesterase;gbkey=Gene;gene=Ache;gene_biotype=protein_coding;coverage=1.0;sequence_ID=0.999;valid_ORFs=3;extra_copy_number=0;copy_num_ID=gene-Ache_0
CM058245.1	Liftoff	mRNA	138691939	138698153	.	+	.	ID=rna-NM_001290010.1;Parent=gene-Ache;Dbxref=GeneID:11423,GenBank:NM_001290010.1,MGI:MGI:87876;Name=NM_001290010.1;gbkey=mRNA;gene=Ache;product=acetylcholinesterase%2C transcript variant 1;transcript_id=NM_001290010.1;matches_ref_protein=True;valid_ORF=True;extra_copy_number=0
CM058245.1	Liftoff	exon	138691939	138692052	.	+	.	ID=exon-NM_001290010.1-1;Parent=rna-NM_001290010.1;Dbxref=GeneID:11423,GenBank:NM_001290010.1,MGI:MGI:87876;gbkey=mRNA;gene=Ache;product=acetylcholinesterase%2C transcript variant 1;transcript_id=NM_001290010.1;extra_copy_number=0
CM058245.1	Liftoff	exon	138693696	138694788	.	+	.	ID=exon-NM_001290010.1-2;Parent=rna-NM_001290010.1;Dbxref=GeneID:11423,GenBank:NM_001290010.1,MGI:MGI:87876;gbkey=mRNA;gene=Ache;product=acetylcholinesterase%2C transcript variant 1;transcript_id=NM_001290010.1;extra_copy_number=0
CM058245.1	Liftoff	exon	138695166	138695650	.	+	.	ID=exon-NM_001290010.1-3;Parent=rna-NM_001290010.1;Dbxref=GeneID:11423,GenBank:NM_001290010.1,MGI:MGI:87876;gbkey=mRNA;gene=Ache;product=acetylcholinesterase%2C transcript variant 1;transcript_id=NM_001290010.1;extra_copy_number=0
CM058245.1	Liftoff	exon	138696855	138697024	.	+	.	ID=exon-NM_001290010.1-4;Parent=rna-NM_001290010.1;Dbxref=GeneID:11423,GenBank:NM_001290010.1,MGI:MGI:87876;gbkey=mRNA;gene=Ache;product=acetylcholinesterase%2C transcript variant 1;transcript_id=NM_001290010.1;extra_copy_number=0
CM058245.1	Liftoff	exon	138697804	138698153	.	+	.	ID=exon-NM_001290010.1-5;Parent=rna-NM_001290010.1;Dbxref=GeneID:11423,GenBank:NM_001290010.1,MGI:MGI:87876;gbkey=mRNA;gene=Ache;product=acetylcholinesterase%2C transcript variant 1;transcript_id=NM_001290010.1;extra_copy_number=0
CM058245.1	Liftoff	CDS	138693721	138694788	.	+	.	ID=cds-NP_001276939.1;Parent=rna-NM_001290010.1;Dbxref=CCDS:CCDS19763.1,GeneID:11423,GenBank:NP_001276939.1,MGI:MGI:87876;Name=NP_001276939.1;gbkey=CDS;gene=Ache;product=acetylcholinesterase precursor;protein_id=NP_001276939.1;extra_copy_number=0
CM058245.1	Liftoff	CDS	138695166	138695650	.	+	.	ID=cds-NP_001276939.1;Parent=rna-NM_001290010.1;Dbxref=CCDS:CCDS19763.1,GeneID:11423,GenBank:NP_001276939.1,MGI:MGI:87876;Name=NP_001276939.1;gbkey=CDS;gene=Ache;product=acetylcholinesterase precursor;protein_id=NP_001276939.1;extra_copy_number=0
CM058245.1	Liftoff	CDS	138696855	138697024	.	+	.	ID=cds-NP_001276939.1;Parent=rna-NM_001290010.1;Dbxref=CCDS:CCDS19763.1,GeneID:11423,GenBank:NP_001276939.1,MGI:MGI:87876;Name=NP_001276939.1;gbkey=CDS;gene=Ache;product=acetylcholinesterase precursor;protein_id=NP_001276939.1;extra_copy_number=0
CM058245.1	Liftoff	CDS	138697804	138697925	.	+	.	ID=cds-NP_001276939.1;Parent=rna-NM_001290010.1;Dbxref=CCDS:CCDS19763.1,GeneID:11423,GenBank:NP_001276939.1,MGI:MGI:87876;Name=NP_001276939.1;gbkey=CDS;gene=Ache;product=acetylcholinesterase precursor;protein_id=NP_001276939.1;extra_copy_number=0
CM058245.1	Liftoff	mRNA	138691939	138698153	.	+	.	ID=rna-NM_009599.4;Parent=gene-Ache;Dbxref=GeneID:11423,GenBank:NM_009599.4,MGI:MGI:87876;Name=NM_009599.4;gbkey=mRNA;gene=Ache;product=acetylcholinesterase%2C transcript variant 2;tag=RefSeq Select;transcript_id=NM_009599.4;matches_ref_protein=True;valid_ORF=True;extra_copy_number=0
CM058245.1	Liftoff	exon	138691939	138692052	.	+	.	ID=exon-NM_009599.4-1;Parent=rna-NM_009599.4;Dbxref=GeneID:11423,GenBank:NM_009599.4,MGI:MGI:87876;gbkey=mRNA;gene=Ache;product=acetylcholinesterase%2C transcript variant 2;tag=RefSeq Select;transcript_id=NM_009599.4;extra_copy_number=0
CM058245.1	Liftoff	exon	138693699	138694788	.	+	.	ID=exon-NM_009599.4-2;Parent=rna-NM_009599.4;Dbxref=GeneID:11423,GenBank:NM_009599.4,MGI:MGI:87876;gbkey=mRNA;gene=Ache;product=acetylcholinesterase%2C transcript variant 2;tag=RefSeq Select;transcript_id=NM_009599.4;extra_copy_number=0
CM058245.1	Liftoff	exon	138695166	138695650	.	+	.	ID=exon-NM_009599.4-3;Parent=rna-NM_009599.4;Dbxref=GeneID:11423,GenBank:NM_009599.4,MGI:MGI:87876;gbkey=mRNA;gene=Ache;product=acetylcholinesterase%2C transcript variant 2;tag=RefSeq Select;transcript_id=NM_009599.4;extra_copy_number=0
CM058245.1	Liftoff	exon	138696855	138697024	.	+	.	ID=exon-NM_009599.4-4;Parent=rna-NM_009599.4;Dbxref=GeneID:11423,GenBank:NM_009599.4,MGI:MGI:87876;gbkey=mRNA;gene=Ache;product=acetylcholinesterase%2C transcript variant 2;tag=RefSeq Select;transcript_id=NM_009599.4;extra_copy_number=0
CM058245.1	Liftoff	exon	138697804	138698153	.	+	.	ID=exon-NM_009599.4-5;Parent=rna-NM_009599.4;Dbxref=GeneID:11423,GenBank:NM_009599.4,MGI:MGI:87876;gbkey=mRNA;gene=Ache;product=acetylcholinesterase%2C transcript variant 2;tag=RefSeq Select;transcript_id=NM_009599.4;extra_copy_number=0
CM058245.1	Liftoff	CDS	138693721	138694788	.	+	.	ID=cds-NP_033729.1;Parent=rna-NM_009599.4;Dbxref=CCDS:CCDS19763.1,GeneID:11423,GenBank:NP_033729.1,MGI:MGI:87876;Name=NP_033729.1;gbkey=CDS;gene=Ache;product=acetylcholinesterase precursor;protein_id=NP_033729.1;tag=RefSeq Select;extra_copy_number=0
CM058245.1	Liftoff	CDS	138695166	138695650	.	+	.	ID=cds-NP_033729.1;Parent=rna-NM_009599.4;Dbxref=CCDS:CCDS19763.1,GeneID:11423,GenBank:NP_033729.1,MGI:MGI:87876;Name=NP_033729.1;gbkey=CDS;gene=Ache;product=acetylcholinesterase precursor;protein_id=NP_033729.1;tag=RefSeq Select;extra_copy_number=0
CM058245.1	Liftoff	CDS	138696855	138697024	.	+	.	ID=cds-NP_033729.1;Parent=rna-NM_009599.4;Dbxref=CCDS:CCDS19763.1,GeneID:11423,GenBank:NP_033729.1,MGI:MGI:87876;Name=NP_033729.1;gbkey=CDS;gene=Ache;product=acetylcholinesterase precursor;protein_id=NP_033729.1;tag=RefSeq Select;extra_copy_number=0
CM058245.1	Liftoff	CDS	138697804	138697925	.	+	.	ID=cds-NP_033729.1;Parent=rna-NM_009599.4;Dbxref=CCDS:CCDS19763.1,GeneID:11423,GenBank:NP_033729.1,MGI:MGI:87876;Name=NP_033729.1;gbkey=CDS;gene=Ache;product=acetylcholinesterase precursor;protein_id=NP_033729.1;tag=RefSeq Select;extra_copy_number=0
CM058245.1	Liftoff	mRNA	138692052	138698153	.	+	.	ID=rna-XM_036164731.1;Parent=gene-Ache;Dbxref=GeneID:11423,GenBank:XM_036164731.1,MGI:MGI:87876;Name=XM_036164731.1;gbkey=mRNA;gene=Ache;model_evidence=Supporting evidence includes similarity to: 2 mRNAs%2C 9 ESTs%2C 5 Proteins%2C 51 long SRA reads%2C and 99%25 coverage of the annotated genomic feature by RNAseq alignments%2C including 28 samples with support for all annotated introns;product=acetylcholinesterase%2C transcript variant X1;transcript_id=XM_036164731.1;matches_ref_protein=True;valid_ORF=True;extra_copy_number=0
CM058245.1	Liftoff	exon	138692052	138694788	.	+	.	ID=exon-XM_036164731.1-1;Parent=rna-XM_036164731.1;Dbxref=GeneID:11423,GenBank:XM_036164731.1,MGI:MGI:87876;gbkey=mRNA;gene=Ache;product=acetylcholinesterase%2C transcript variant X1;transcript_id=XM_036164731.1;extra_copy_number=0
CM058245.1	Liftoff	exon	138695166	138695650	.	+	.	ID=exon-XM_036164731.1-2;Parent=rna-XM_036164731.1;Dbxref=GeneID:11423,GenBank:XM_036164731.1,MGI:MGI:87876;gbkey=mRNA;gene=Ache;product=acetylcholinesterase%2C transcript variant X1;transcript_id=XM_036164731.1;extra_copy_number=0
CM058245.1	Liftoff	exon	138696855	138697024	.	+	.	ID=exon-XM_036164731.1-3;Parent=rna-XM_036164731.1;Dbxref=GeneID:11423,GenBank:XM_036164731.1,MGI:MGI:87876;gbkey=mRNA;gene=Ache;product=acetylcholinesterase%2C transcript variant X1;transcript_id=XM_036164731.1;extra_copy_number=0
CM058245.1	Liftoff	exon	138697141	138698153	.	+	.	ID=exon-XM_036164731.1-4;Parent=rna-XM_036164731.1;Dbxref=GeneID:11423,GenBank:XM_036164731.1,MGI:MGI:87876;gbkey=mRNA;gene=Ache;product=acetylcholinesterase%2C transcript variant X1;transcript_id=XM_036164731.1;extra_copy_number=0
CM058245.1	Liftoff	CDS	138693721	138694788	.	+	.	ID=cds-XP_036020624.1;Parent=rna-XM_036164731.1;Dbxref=GeneID:11423,GenBank:XP_036020624.1,MGI:MGI:87876;Name=XP_036020624.1;gbkey=CDS;gene=Ache;product=acetylcholinesterase isoform X1;protein_id=XP_036020624.1;extra_copy_number=0
CM058245.1	Liftoff	CDS	138695166	138695650	.	+	.	ID=cds-XP_036020624.1;Parent=rna-XM_036164731.1;Dbxref=GeneID:11423,GenBank:XP_036020624.1,MGI:MGI:87876;Name=XP_036020624.1;gbkey=CDS;gene=Ache;product=acetylcholinesterase isoform X1;protein_id=XP_036020624.1;extra_copy_number=0
CM058245.1	Liftoff	CDS	138696855	138697024	.	+	.	ID=cds-XP_036020624.1;Parent=rna-XM_036164731.1;Dbxref=GeneID:11423,GenBank:XP_036020624.1,MGI:MGI:87876;Name=XP_036020624.1;gbkey=CDS;gene=Ache;product=acetylcholinesterase isoform X1;protein_id=XP_036020624.1;extra_copy_number=0
CM058245.1	Liftoff	CDS	138697141	138697268	.	+	.	ID=cds-XP_036020624.1;Parent=rna-XM_036164731.1;Dbxref=GeneID:11423,GenBank:XP_036020624.1,MGI:MGI:87876;Name=XP_036020624.1;gbkey=CDS;gene=Ache;product=acetylcholinesterase isoform X1;protein_id=XP_036020624.1;extra_copy_number=0
CM058245.1	Liftoff	transcript	138692052	138698153	.	+	.	ID=rna-XR_001784593.3;Parent=gene-Ache;Dbxref=GeneID:11423,GenBank:XR_001784593.3,MGI:MGI:87876;Name=XR_001784593.3;gbkey=misc_RNA;gene=Ache;model_evidence=Supporting evidence includes similarity to: 1 mRNA%2C 6 ESTs%2C 30 long SRA reads%2C and 99%25 coverage of the annotated genomic feature by RNAseq alignments%2C including 16 samples with support for all annotated introns;product=acetylcholinesterase%2C transcript variant X3;transcript_id=XR_001784593.3;extra_copy_number=0
CM058245.1	Liftoff	exon	138692052	138694788	.	+	.	ID=exon-XR_001784593.3-1;Parent=rna-XR_001784593.3;Dbxref=GeneID:11423,GenBank:XR_001784593.3,MGI:MGI:87876;gbkey=misc_RNA;gene=Ache;product=acetylcholinesterase%2C transcript variant X3;transcript_id=XR_001784593.3;extra_copy_number=0
CM058245.1	Liftoff	exon	138695059	138695650	.	+	.	ID=exon-XR_001784593.3-2;Parent=rna-XR_001784593.3;Dbxref=GeneID:11423,GenBank:XR_001784593.3,MGI:MGI:87876;gbkey=misc_RNA;gene=Ache;product=acetylcholinesterase%2C transcript variant X3;transcript_id=XR_001784593.3;extra_copy_number=0
CM058245.1	Liftoff	exon	138696855	138697024	.	+	.	ID=exon-XR_001784593.3-3;Parent=rna-XR_001784593.3;Dbxref=GeneID:11423,GenBank:XR_001784593.3,MGI:MGI:87876;gbkey=misc_RNA;gene=Ache;product=acetylcholinesterase%2C transcript variant X3;transcript_id=XR_001784593.3;extra_copy_number=0
CM058245.1	Liftoff	exon	138697804	138698153	.	+	.	ID=exon-XR_001784593.3-4;Parent=rna-XR_001784593.3;Dbxref=GeneID:11423,GenBank:XR_001784593.3,MGI:MGI:87876;gbkey=misc_RNA;gene=Ache;product=acetylcholinesterase%2C transcript variant X3;transcript_id=XR_001784593.3;extra_copy_number=0
CM058245.1	Liftoff	transcript	138692052	138698153	.	+	.	ID=rna-XR_004942425.1;Parent=gene-Ache;Dbxref=GeneID:11423,GenBank:XR_004942425.1,MGI:MGI:87876;Name=XR_004942425.1;gbkey=misc_RNA;gene=Ache;model_evidence=Supporting evidence includes similarity to: 4 mRNAs%2C 9 ESTs%2C 201 long SRA reads%2C and 99%25 coverage of the annotated genomic feature by RNAseq alignments%2C including 16 samples with support for all annotated introns;product=acetylcholinesterase%2C transcript variant X2;transcript_id=XR_004942425.1;extra_copy_number=0
CM058245.1	Liftoff	exon	138692052	138694788	.	+	.	ID=exon-XR_004942425.1-1;Parent=rna-XR_004942425.1;Dbxref=GeneID:11423,GenBank:XR_004942425.1,MGI:MGI:87876;gbkey=misc_RNA;gene=Ache;product=acetylcholinesterase%2C transcript variant X2;transcript_id=XR_004942425.1;extra_copy_number=0
CM058245.1	Liftoff	exon	138695059	138695650	.	+	.	ID=exon-XR_004942425.1-2;Parent=rna-XR_004942425.1;Dbxref=GeneID:11423,GenBank:XR_004942425.1,MGI:MGI:87876;gbkey=misc_RNA;gene=Ache;product=acetylcholinesterase%2C transcript variant X2;transcript_id=XR_004942425.1;extra_copy_number=0
CM058245.1	Liftoff	exon	138696855	138698153	.	+	.	ID=exon-XR_004942425.1-3;Parent=rna-XR_004942425.1;Dbxref=GeneID:11423,GenBank:XR_004942425.1,MGI:MGI:87876;gbkey=misc_RNA;gene=Ache;product=acetylcholinesterase%2C transcript variant X2;transcript_id=XR_004942425.1;extra_copy_number=0
CM058245.1	Liftoff	gene	138697467	138697563	.	+	.	ID=gene-Mir8116;Dbxref=GeneID:102466887,MGI:MGI:5530867,miRBase:MI0026048;Name=Mir8116;description=microRNA 8116;gbkey=Gene;gene=Mir8116;gene_biotype=miRNA;gene_synonym=Gm27485,mmu-mir-8116;coverage=1.0;sequence_ID=1.0;extra_copy_number=0;copy_num_ID=gene-Mir8116_0
CM058245.1	Liftoff	primary_transcript	138697467	138697563	.	+	.	ID=rna-NR_106196.1;Parent=gene-Mir8116;Dbxref=GeneID:102466887,GenBank:NR_106196.1,MGI:MGI:5530867,miRBase:MI0026048;Name=NR_106196.1;gbkey=precursor_RNA;gene=Mir8116;product=microRNA 8116;transcript_id=NR_106196.1;extra_copy_number=0
CM058245.1	Liftoff	exon	138697467	138697563	.	+	.	ID=exon-NR_106196.1-1;Parent=rna-NR_106196.1;Dbxref=GeneID:102466887,GenBank:NR_106196.1,MGI:MGI:5530867,miRBase:MI0026048;gbkey=precursor_RNA;gene=Mir8116;product=microRNA 8116;transcript_id=NR_106196.1;extra_copy_number=0
CM058245.1	Liftoff	gene	138698356	138699351	.	+	.	ID=gene-Ufsp1;Dbxref=GeneID:70240,MGI:MGI:1917490;Name=Ufsp1;description=UFM1-specific peptidase 1;gbkey=Gene;gene=Ufsp1;gene_biotype=protein_coding;gene_synonym=2700038N03Rik,D5Ertd655e;coverage=1.0;sequence_ID=1.0;valid_ORFs=1;extra_copy_number=0;copy_num_ID=gene-Ufsp1_0
CM058245.1	Liftoff	mRNA	138698356	138699351	.	+	.	ID=rna-NM_027356.2;Parent=gene-Ufsp1;Dbxref=GeneID:70240,GenBank:NM_027356.2,MGI:MGI:1917490;Name=NM_027356.2;gbkey=mRNA;gene=Ufsp1;product=UFM1-specific peptidase 1;tag=RefSeq Select;transcript_id=NM_027356.2;matches_ref_protein=True;valid_ORF=True;extra_copy_number=0
CM058245.1	Liftoff	exon	138698356	138699351	.	+	.	ID=exon-NM_027356.2-1;Parent=rna-NM_027356.2;Dbxref=GeneID:70240,GenBank:NM_027356.2,MGI:MGI:1917490;gbkey=mRNA;gene=Ufsp1;product=UFM1-specific peptidase 1;tag=RefSeq Select;transcript_id=NM_027356.2;extra_copy_number=0
CM058245.1	Liftoff	CDS	138698477	138699130	.	+	.	ID=cds-NP_081632.1;Parent=rna-NM_027356.2;Dbxref=CCDS:CCDS19764.1,GeneID:70240,GenBank:NP_081632.1,MGI:MGI:1917490;Name=NP_081632.1;gbkey=CDS;gene=Ufsp1;product=ufm1-specific protease 1;protein_id=NP_081632.1;tag=RefSeq Select;extra_copy_number=0
CM058245.1	Liftoff	gene	138699391	138711990	.	-	.	ID=gene-Srrt;Dbxref=GeneID:83701,MGI:MGI:1933527;Name=Srrt;description=serrate RNA effector molecule homolog (Arabidopsis);gbkey=Gene;gene=Srrt;gene_biotype=protein_coding;gene_synonym=2810019G02Rik,Ars2,Asr2,ASR2A,ASR2B,ASR2C,ASR2D;coverage=1.0;sequence_ID=0.999;valid_ORFs=12;extra_copy_number=0;copy_num_ID=gene-Srrt_0
CM058245.1	Liftoff	mRNA	138699391	138711362	.	-	.	ID=rna-NM_001109909.1;Parent=gene-Srrt;Dbxref=GeneID:83701,GenBank:NM_001109909.1,MGI:MGI:1933527;Name=NM_001109909.1;gbkey=mRNA;gene=Srrt;product=serrate RNA effector molecule homolog (Arabidopsis)%2C transcript variant 2;transcript_id=NM_001109909.1;matches_ref_protein=True;valid_ORF=True;extra_copy_number=0
CM058245.1	Liftoff	exon	138699391	138699593	.	-	.	ID=exon-NM_001109909.1-20;Parent=rna-NM_001109909.1;Dbxref=GeneID:83701,GenBank:NM_001109909.1,MGI:MGI:1933527;gbkey=mRNA;gene=Srrt;product=serrate RNA effector molecule homolog (Arabidopsis)%2C transcript variant 2;transcript_id=NM_001109909.1;extra_copy_number=0
CM058245.1	Liftoff	exon	138699674	138699779	.	-	.	ID=exon-NM_001109909.1-19;Parent=rna-NM_001109909.1;Dbxref=GeneID:83701,GenBank:NM_001109909.1,MGI:MGI:1933527;gbkey=mRNA;gene=Srrt;product=serrate RNA effector molecule homolog (Arabidopsis)%2C transcript variant 2;transcript_id=NM_001109909.1;extra_copy_number=0
CM058245.1	Liftoff	exon	138699905	138700006	.	-	.	ID=exon-NM_001109909.1-18;Parent=rna-NM_001109909.1;Dbxref=GeneID:83701,GenBank:NM_001109909.1,MGI:MGI:1933527;gbkey=mRNA;gene=Srrt;product=serrate RNA effector molecule homolog (Arabidopsis)%2C transcript variant 2;transcript_id=NM_001109909.1;extra_copy_number=0
CM058245.1	Liftoff	exon	138700154	138700310	.	-	.	ID=exon-NM_001109909.1-17;Parent=rna-NM_001109909.1;Dbxref=GeneID:83701,GenBank:NM_001109909.1,MGI:MGI:1933527;gbkey=mRNA;gene=Srrt;product=serrate RNA effector molecule homolog (Arabidopsis)%2C transcript variant 2;transcript_id=NM_001109909.1;extra_copy_number=0
CM058245.1	Liftoff	exon	138700462	138700655	.	-	.	ID=exon-NM_001109909.1-16;Parent=rna-NM_001109909.1;Dbxref=GeneID:83701,GenBank:NM_001109909.1,MGI:MGI:1933527;gbkey=mRNA;gene=Srrt;product=serrate RNA effector molecule homolog (Arabidopsis)%2C transcript variant 2;transcript_id=NM_001109909.1;extra_copy_number=0
CM058245.1	Liftoff	exon	138700766	138700919	.	-	.	ID=exon-NM_001109909.1-15;Parent=rna-NM_001109909.1;Dbxref=GeneID:83701,GenBank:NM_001109909.1,MGI:MGI:1933527;gbkey=mRNA;gene=Srrt;product=serrate RNA effector molecule homolog (Arabidopsis)%2C transcript variant 2;transcript_id=NM_001109909.1;extra_copy_number=0
CM058245.1	Liftoff	exon	138701027	138701200	.	-	.	ID=exon-NM_001109909.1-14;Parent=rna-NM_001109909.1;Dbxref=GeneID:83701,GenBank:NM_001109909.1,MGI:MGI:1933527;gbkey=mRNA;gene=Srrt;product=serrate RNA effector molecule homolog (Arabidopsis)%2C transcript variant 2;transcript_id=NM_001109909.1;extra_copy_number=0
CM058245.1	Liftoff	exon	138701486	138701674	.	-	.	ID=exon-NM_001109909.1-13;Parent=rna-NM_001109909.1;Dbxref=GeneID:83701,GenBank:NM_001109909.1,MGI:MGI:1933527;gbkey=mRNA;gene=Srrt;product=serrate RNA effector molecule homolog (Arabidopsis)%2C transcript variant 2;transcript_id=NM_001109909.1;extra_copy_number=0
CM058245.1	Liftoff	exon	138701915	138701993	.	-	.	ID=exon-NM_001109909.1-12;Parent=rna-NM_001109909.1;Dbxref=GeneID:83701,GenBank:NM_001109909.1,MGI:MGI:1933527;gbkey=mRNA;gene=Srrt;product=serrate RNA effector molecule homolog (Arabidopsis)%2C transcript variant 2;transcript_id=NM_001109909.1;extra_copy_number=0
CM058245.1	Liftoff	exon	138702078	138702139	.	-	.	ID=exon-NM_001109909.1-11;Parent=rna-NM_001109909.1;Dbxref=GeneID:83701,GenBank:NM_001109909.1,MGI:MGI:1933527;gbkey=mRNA;gene=Srrt;product=serrate RNA effector molecule homolog (Arabidopsis)%2C transcript variant 2;transcript_id=NM_001109909.1;extra_copy_number=0
CM058245.1	Liftoff	exon	138702413	138702570	.	-	.	ID=exon-NM_001109909.1-10;Parent=rna-NM_001109909.1;Dbxref=GeneID:83701,GenBank:NM_001109909.1,MGI:MGI:1933527;gbkey=mRNA;gene=Srrt;product=serrate RNA effector molecule homolog (Arabidopsis)%2C transcript variant 2;transcript_id=NM_001109909.1;extra_copy_number=0
CM058245.1	Liftoff	exon	138703245	138703359	.	-	.	ID=exon-NM_001109909.1-9;Parent=rna-NM_001109909.1;Dbxref=GeneID:83701,GenBank:NM_001109909.1,MGI:MGI:1933527;gbkey=mRNA;gene=Srrt;product=serrate RNA effector molecule homolog (Arabidopsis)%2C transcript variant 2;transcript_id=NM_001109909.1;extra_copy_number=0
CM058245.1	Liftoff	exon	138703441	138703539	.	-	.	ID=exon-NM_001109909.1-8;Parent=rna-NM_001109909.1;Dbxref=GeneID:83701,GenBank:NM_001109909.1,MGI:MGI:1933527;gbkey=mRNA;gene=Srrt;product=serrate RNA effector molecule homolog (Arabidopsis)%2C transcript variant 2;transcript_id=NM_001109909.1;extra_copy_number=0
CM058245.1	Liftoff	exon	138703654	138703838	.	-	.	ID=exon-NM_001109909.1-7;Parent=rna-NM_001109909.1;Dbxref=GeneID:83701,GenBank:NM_001109909.1,MGI:MGI:1933527;gbkey=mRNA;gene=Srrt;product=serrate RNA effector molecule homolog (Arabidopsis)%2C transcript variant 2;transcript_id=NM_001109909.1;extra_copy_number=0
CM058245.1	Liftoff	exon	138703931	138704100	.	-	.	ID=exon-NM_001109909.1-6;Parent=rna-NM_001109909.1;Dbxref=GeneID:83701,GenBank:NM_001109909.1,MGI:MGI:1933527;gbkey=mRNA;gene=Srrt;product=serrate RNA effector molecule homolog (Arabidopsis)%2C transcript variant 2;transcript_id=NM_001109909.1;extra_copy_number=0
CM058245.1	Liftoff	exon	138705813	138706001	.	-	.	ID=exon-NM_001109909.1-5;Parent=rna-NM_001109909.1;Dbxref=GeneID:83701,GenBank:NM_001109909.1,MGI:MGI:1933527;gbkey=mRNA;gene=Srrt;product=serrate RNA effector molecule homolog (Arabidopsis)%2C transcript variant 2;transcript_id=NM_001109909.1;extra_copy_number=0
CM058245.1	Liftoff	exon	138706214	138706360	.	-	.	ID=exon-NM_001109909.1-4;Parent=rna-NM_001109909.1;Dbxref=GeneID:83701,GenBank:NM_001109909.1,MGI:MGI:1933527;gbkey=mRNA;gene=Srrt;product=serrate RNA effector molecule homolog (Arabidopsis)%2C transcript variant 2;transcript_id=NM_001109909.1;extra_copy_number=0
CM058245.1	Liftoff	exon	138706599	138706727	.	-	.	ID=exon-NM_001109909.1-3;Parent=rna-NM_001109909.1;Dbxref=GeneID:83701,GenBank:NM_001109909.1,MGI:MGI:1933527;gbkey=mRNA;gene=Srrt;product=serrate RNA effector molecule homolog (Arabidopsis)%2C transcript variant 2;transcript_id=NM_001109909.1;extra_copy_number=0
CM058245.1	Liftoff	exon	138710733	138710872	.	-	.	ID=exon-NM_001109909.1-2;Parent=rna-NM_001109909.1;Dbxref=GeneID:83701,GenBank:NM_001109909.1,MGI:MGI:1933527;gbkey=mRNA;gene=Srrt;product=serrate RNA effector molecule homolog (Arabidopsis)%2C transcript variant 2;transcript_id=NM_001109909.1;extra_copy_number=0
CM058245.1	Liftoff	exon	138711111	138711362	.	-	.	ID=exon-NM_001109909.1-1;Parent=rna-NM_001109909.1;Dbxref=GeneID:83701,GenBank:NM_001109909.1,MGI:MGI:1933527;gbkey=mRNA;gene=Srrt;product=serrate RNA effector molecule homolog (Arabidopsis)%2C transcript variant 2;transcript_id=NM_001109909.1;extra_copy_number=0
CM058245.1	Liftoff	CDS	138699518	138699593	.	-	.	ID=cds-NP_001103379.1;Parent=rna-NM_001109909.1;Dbxref=CCDS:CCDS80440.1,GeneID:83701,GenBank:NP_001103379.1,MGI:MGI:1933527;Name=NP_001103379.1;Note=isoform 2 is encoded by transcript variant 2;gbkey=CDS;gene=Srrt;product=serrate RNA effector molecule homolog isoform 2;protein_id=NP_001103379.1;extra_copy_number=0
CM058245.1	Liftoff	CDS	138699674	138699779	.	-	.	ID=cds-NP_001103379.1;Parent=rna-NM_001109909.1;Dbxref=CCDS:CCDS80440.1,GeneID:83701,GenBank:NP_001103379.1,MGI:MGI:1933527;Name=NP_001103379.1;Note=isoform 2 is encoded by transcript variant 2;gbkey=CDS;gene=Srrt;product=serrate RNA effector molecule homolog isoform 2;protein_id=NP_001103379.1;extra_copy_number=0
CM058245.1	Liftoff	CDS	138699905	138700006	.	-	.	ID=cds-NP_001103379.1;Parent=rna-NM_001109909.1;Dbxref=CCDS:CCDS80440.1,GeneID:83701,GenBank:NP_001103379.1,MGI:MGI:1933527;Name=NP_001103379.1;Note=isoform 2 is encoded by transcript variant 2;gbkey=CDS;gene=Srrt;product=serrate RNA effector molecule homolog isoform 2;protein_id=NP_001103379.1;extra_copy_number=0
CM058245.1	Liftoff	CDS	138700154	138700310	.	-	.	ID=cds-NP_001103379.1;Parent=rna-NM_001109909.1;Dbxref=CCDS:CCDS80440.1,GeneID:83701,GenBank:NP_001103379.1,MGI:MGI:1933527;Name=NP_001103379.1;Note=isoform 2 is encoded by transcript variant 2;gbkey=CDS;gene=Srrt;product=serrate RNA effector molecule homolog isoform 2;protein_id=NP_001103379.1;extra_copy_number=0
CM058245.1	Liftoff	CDS	138700462	138700655	.	-	.	ID=cds-NP_001103379.1;Parent=rna-NM_001109909.1;Dbxref=CCDS:CCDS80440.1,GeneID:83701,GenBank:NP_001103379.1,MGI:MGI:1933527;Name=NP_001103379.1;Note=isoform 2 is encoded by transcript variant 2;gbkey=CDS;gene=Srrt;product=serrate RNA effector molecule homolog isoform 2;protein_id=NP_001103379.1;extra_copy_number=0
CM058245.1	Liftoff	CDS	138700766	138700919	.	-	.	ID=cds-NP_001103379.1;Parent=rna-NM_001109909.1;Dbxref=CCDS:CCDS80440.1,GeneID:83701,GenBank:NP_001103379.1,MGI:MGI:1933527;Name=NP_001103379.1;Note=isoform 2 is encoded by transcript variant 2;gbkey=CDS;gene=Srrt;product=serrate RNA effector molecule homolog isoform 2;protein_id=NP_001103379.1;extra_copy_number=0
CM058245.1	Liftoff	CDS	138701027	138701200	.	-	.	ID=cds-NP_001103379.1;Parent=rna-NM_001109909.1;Dbxref=CCDS:CCDS80440.1,GeneID:83701,GenBank:NP_001103379.1,MGI:MGI:1933527;Name=NP_001103379.1;Note=isoform 2 is encoded by transcript variant 2;gbkey=CDS;gene=Srrt;product=serrate RNA effector molecule homolog isoform 2;protein_id=NP_001103379.1;extra_copy_number=0
CM058245.1	Liftoff	CDS	138701486	138701674	.	-	.	ID=cds-NP_001103379.1;Parent=rna-NM_001109909.1;Dbxref=CCDS:CCDS80440.1,GeneID:83701,GenBank:NP_001103379.1,MGI:MGI:1933527;Name=NP_001103379.1;Note=isoform 2 is encoded by transcript variant 2;gbkey=CDS;gene=Srrt;product=serrate RNA effector molecule homolog isoform 2;protein_id=NP_001103379.1;extra_copy_number=0
CM058245.1	Liftoff	CDS	138701915	138701993	.	-	.	ID=cds-NP_001103379.1;Parent=rna-NM_001109909.1;Dbxref=CCDS:CCDS80440.1,GeneID:83701,GenBank:NP_001103379.1,MGI:MGI:1933527;Name=NP_001103379.1;Note=isoform 2 is encoded by transcript variant 2;gbkey=CDS;gene=Srrt;product=serrate RNA effector molecule homolog isoform 2;protein_id=NP_001103379.1;extra_copy_number=0
CM058245.1	Liftoff	CDS	138702078	138702139	.	-	.	ID=cds-NP_001103379.1;Parent=rna-NM_001109909.1;Dbxref=CCDS:CCDS80440.1,GeneID:83701,GenBank:NP_001103379.1,MGI:MGI:1933527;Name=NP_001103379.1;Note=isoform 2 is encoded by transcript variant 2;gbkey=CDS;gene=Srrt;product=serrate RNA effector molecule homolog isoform 2;protein_id=NP_001103379.1;extra_copy_number=0
CM058245.1	Liftoff	CDS	138702413	138702570	.	-	.	ID=cds-NP_001103379.1;Parent=rna-NM_001109909.1;Dbxref=CCDS:CCDS80440.1,GeneID:83701,GenBank:NP_001103379.1,MGI:MGI:1933527;Name=NP_001103379.1;Note=isoform 2 is encoded by transcript variant 2;gbkey=CDS;gene=Srrt;product=serrate RNA effector molecule homolog isoform 2;protein_id=NP_001103379.1;extra_copy_number=0
CM058245.1	Liftoff	CDS	138703245	138703359	.	-	.	ID=cds-NP_001103379.1;Parent=rna-NM_001109909.1;Dbxref=CCDS:CCDS80440.1,GeneID:83701,GenBank:NP_001103379.1,MGI:MGI:1933527;Name=NP_001103379.1;Note=isoform 2 is encoded by transcript variant 2;gbkey=CDS;gene=Srrt;product=serrate RNA effector molecule homolog isoform 2;protein_id=NP_001103379.1;extra_copy_number=0
CM058245.1	Liftoff	CDS	138703441	138703539	.	-	.	ID=cds-NP_001103379.1;Parent=rna-NM_001109909.1;Dbxref=CCDS:CCDS80440.1,GeneID:83701,GenBank:NP_001103379.1,MGI:MGI:1933527;Name=NP_001103379.1;Note=isoform 2 is encoded by transcript variant 2;gbkey=CDS;gene=Srrt;product=serrate RNA effector molecule homolog isoform 2;protein_id=NP_001103379.1;extra_copy_number=0
CM058245.1	Liftoff	CDS	138703654	138703838	.	-	.	ID=cds-NP_001103379.1;Parent=rna-NM_001109909.1;Dbxref=CCDS:CCDS80440.1,GeneID:83701,GenBank:NP_001103379.1,MGI:MGI:1933527;Name=NP_001103379.1;Note=isoform 2 is encoded by transcript variant 2;gbkey=CDS;gene=Srrt;product=serrate RNA effector molecule homolog isoform 2;protein_id=NP_001103379.1;extra_copy_number=0
CM058245.1	Liftoff	CDS	138703931	138704100	.	-	.	ID=cds-NP_001103379.1;Parent=rna-NM_001109909.1;Dbxref=CCDS:CCDS80440.1,GeneID:83701,GenBank:NP_001103379.1,MGI:MGI:1933527;Name=NP_001103379.1;Note=isoform 2 is encoded by transcript variant 2;gbkey=CDS;gene=Srrt;product=serrate RNA effector molecule homolog isoform 2;protein_id=NP_001103379.1;extra_copy_number=0
CM058245.1	Liftoff	CDS	138705813	138706001	.	-	.	ID=cds-NP_001103379.1;Parent=rna-NM_001109909.1;Dbxref=CCDS:CCDS80440.1,GeneID:83701,GenBank:NP_001103379.1,MGI:MGI:1933527;Name=NP_001103379.1;Note=isoform 2 is encoded by transcript variant 2;gbkey=CDS;gene=Srrt;product=serrate RNA effector molecule homolog isoform 2;protein_id=NP_001103379.1;extra_copy_number=0
CM058245.1	Liftoff	CDS	138706214	138706360	.	-	.	ID=cds-NP_001103379.1;Parent=rna-NM_001109909.1;Dbxref=CCDS:CCDS80440.1,GeneID:83701,GenBank:NP_001103379.1,MGI:MGI:1933527;Name=NP_001103379.1;Note=isoform 2 is encoded by transcript variant 2;gbkey=CDS;gene=Srrt;product=serrate RNA effector molecule homolog isoform 2;protein_id=NP_001103379.1;extra_copy_number=0
CM058245.1	Liftoff	CDS	138706599	138706727	.	-	.	ID=cds-NP_001103379.1;Parent=rna-NM_001109909.1;Dbxref=CCDS:CCDS80440.1,GeneID:83701,GenBank:NP_001103379.1,MGI:MGI:1933527;Name=NP_001103379.1;Note=isoform 2 is encoded by transcript variant 2;gbkey=CDS;gene=Srrt;product=serrate RNA effector molecule homolog isoform 2;protein_id=NP_001103379.1;extra_copy_number=0
CM058245.1	Liftoff	CDS	138710733	138710854	.	-	.	ID=cds-NP_001103379.1;Parent=rna-NM_001109909.1;Dbxref=CCDS:CCDS80440.1,GeneID:83701,GenBank:NP_001103379.1,MGI:MGI:1933527;Name=NP_001103379.1;Note=isoform 2 is encoded by transcript variant 2;gbkey=CDS;gene=Srrt;product=serrate RNA effector molecule homolog isoform 2;protein_id=NP_001103379.1;extra_copy_number=0
CM058245.1	Liftoff	mRNA	138699391	138711362	.	-	.	ID=rna-NM_001109910.1;Parent=gene-Srrt;Dbxref=GeneID:83701,GenBank:NM_001109910.1,MGI:MGI:1933527;Name=NM_001109910.1;gbkey=mRNA;gene=Srrt;product=serrate RNA effector molecule homolog (Arabidopsis)%2C transcript variant 3;transcript_id=NM_001109910.1;matches_ref_protein=True;valid_ORF=True;extra_copy_number=0
CM058245.1	Liftoff	exon	138699391	138699593	.	-	.	ID=exon-NM_001109910.1-20;Parent=rna-NM_001109910.1;Dbxref=GeneID:83701,GenBank:NM_001109910.1,MGI:MGI:1933527;gbkey=mRNA;gene=Srrt;product=serrate RNA effector molecule homolog (Arabidopsis)%2C transcript variant 3;transcript_id=NM_001109910.1;extra_copy_number=0
CM058245.1	Liftoff	exon	138699674	138699779	.	-	.	ID=exon-NM_001109910.1-19;Parent=rna-NM_001109910.1;Dbxref=GeneID:83701,GenBank:NM_001109910.1,MGI:MGI:1933527;gbkey=mRNA;gene=Srrt;product=serrate RNA effector molecule homolog (Arabidopsis)%2C transcript variant 3;transcript_id=NM_001109910.1;extra_copy_number=0
CM058245.1	Liftoff	exon	138699905	138699994	.	-	.	ID=exon-NM_001109910.1-18;Parent=rna-NM_001109910.1;Dbxref=GeneID:83701,GenBank:NM_001109910.1,MGI:MGI:1933527;gbkey=mRNA;gene=Srrt;product=serrate RNA effector molecule homolog (Arabidopsis)%2C transcript variant 3;transcript_id=NM_001109910.1;extra_copy_number=0
CM058245.1	Liftoff	exon	138700154	138700310	.	-	.	ID=exon-NM_001109910.1-17;Parent=rna-NM_001109910.1;Dbxref=GeneID:83701,GenBank:NM_001109910.1,MGI:MGI:1933527;gbkey=mRNA;gene=Srrt;product=serrate RNA effector molecule homolog (Arabidopsis)%2C transcript variant 3;transcript_id=NM_001109910.1;extra_copy_number=0
CM058245.1	Liftoff	exon	138700462	138700655	.	-	.	ID=exon-NM_001109910.1-16;Parent=rna-NM_001109910.1;Dbxref=GeneID:83701,GenBank:NM_001109910.1,MGI:MGI:1933527;gbkey=mRNA;gene=Srrt;product=serrate RNA effector molecule homolog (Arabidopsis)%2C transcript variant 3;transcript_id=NM_001109910.1;extra_copy_number=0
CM058245.1	Liftoff	exon	138700766	138700919	.	-	.	ID=exon-NM_001109910.1-15;Parent=rna-NM_001109910.1;Dbxref=GeneID:83701,GenBank:NM_001109910.1,MGI:MGI:1933527;gbkey=mRNA;gene=Srrt;product=serrate RNA effector molecule homolog (Arabidopsis)%2C transcript variant 3;transcript_id=NM_001109910.1;extra_copy_number=0
CM058245.1	Liftoff	exon	138701027	138701200	.	-	.	ID=exon-NM_001109910.1-14;Parent=rna-NM_001109910.1;Dbxref=GeneID:83701,GenBank:NM_001109910.1,MGI:MGI:1933527;gbkey=mRNA;gene=Srrt;product=serrate RNA effector molecule homolog (Arabidopsis)%2C transcript variant 3;transcript_id=NM_001109910.1;extra_copy_number=0
CM058245.1	Liftoff	exon	138701486	138701674	.	-	.	ID=exon-NM_001109910.1-13;Parent=rna-NM_001109910.1;Dbxref=GeneID:83701,GenBank:NM_001109910.1,MGI:MGI:1933527;gbkey=mRNA;gene=Srrt;product=serrate RNA effector molecule homolog (Arabidopsis)%2C transcript variant 3;transcript_id=NM_001109910.1;extra_copy_number=0
CM058245.1	Liftoff	exon	138701915	138701993	.	-	.	ID=exon-NM_001109910.1-12;Parent=rna-NM_001109910.1;Dbxref=GeneID:83701,GenBank:NM_001109910.1,MGI:MGI:1933527;gbkey=mRNA;gene=Srrt;product=serrate RNA effector molecule homolog (Arabidopsis)%2C transcript variant 3;transcript_id=NM_001109910.1;extra_copy_number=0
CM058245.1	Liftoff	exon	138702078	138702139	.	-	.	ID=exon-NM_001109910.1-11;Parent=rna-NM_001109910.1;Dbxref=GeneID:83701,GenBank:NM_001109910.1,MGI:MGI:1933527;gbkey=mRNA;gene=Srrt;product=serrate RNA effector molecule homolog (Arabidopsis)%2C transcript variant 3;transcript_id=NM_001109910.1;extra_copy_number=0
CM058245.1	Liftoff	exon	138702413	138702570	.	-	.	ID=exon-NM_001109910.1-10;Parent=rna-NM_001109910.1;Dbxref=GeneID:83701,GenBank:NM_001109910.1,MGI:MGI:1933527;gbkey=mRNA;gene=Srrt;product=serrate RNA effector molecule homolog (Arabidopsis)%2C transcript variant 3;transcript_id=NM_001109910.1;extra_copy_number=0
CM058245.1	Liftoff	exon	138703245	138703359	.	-	.	ID=exon-NM_001109910.1-9;Parent=rna-NM_001109910.1;Dbxref=GeneID:83701,GenBank:NM_001109910.1,MGI:MGI:1933527;gbkey=mRNA;gene=Srrt;product=serrate RNA effector molecule homolog (Arabidopsis)%2C transcript variant 3;transcript_id=NM_001109910.1;extra_copy_number=0
CM058245.1	Liftoff	exon	138703441	138703539	.	-	.	ID=exon-NM_001109910.1-8;Parent=rna-NM_001109910.1;Dbxref=GeneID:83701,GenBank:NM_001109910.1,MGI:MGI:1933527;gbkey=mRNA;gene=Srrt;product=serrate RNA effector molecule homolog (Arabidopsis)%2C transcript variant 3;transcript_id=NM_001109910.1;extra_copy_number=0
CM058245.1	Liftoff	exon	138703654	138703838	.	-	.	ID=exon-NM_001109910.1-7;Parent=rna-NM_001109910.1;Dbxref=GeneID:83701,GenBank:NM_001109910.1,MGI:MGI:1933527;gbkey=mRNA;gene=Srrt;product=serrate RNA effector molecule homolog (Arabidopsis)%2C transcript variant 3;transcript_id=NM_001109910.1;extra_copy_number=0
CM058245.1	Liftoff	exon	138703931	138704100	.	-	.	ID=exon-NM_001109910.1-6;Parent=rna-NM_001109910.1;Dbxref=GeneID:83701,GenBank:NM_001109910.1,MGI:MGI:1933527;gbkey=mRNA;gene=Srrt;product=serrate RNA effector molecule homolog (Arabidopsis)%2C transcript variant 3;transcript_id=NM_001109910.1;extra_copy_number=0
CM058245.1	Liftoff	exon	138705813	138706001	.	-	.	ID=exon-NM_001109910.1-5;Parent=rna-NM_001109910.1;Dbxref=GeneID:83701,GenBank:NM_001109910.1,MGI:MGI:1933527;gbkey=mRNA;gene=Srrt;product=serrate RNA effector molecule homolog (Arabidopsis)%2C transcript variant 3;transcript_id=NM_001109910.1;extra_copy_number=0
CM058245.1	Liftoff	exon	138706214	138706360	.	-	.	ID=exon-NM_001109910.1-4;Parent=rna-NM_001109910.1;Dbxref=GeneID:83701,GenBank:NM_001109910.1,MGI:MGI:1933527;gbkey=mRNA;gene=Srrt;product=serrate RNA effector molecule homolog (Arabidopsis)%2C transcript variant 3;transcript_id=NM_001109910.1;extra_copy_number=0
CM058245.1	Liftoff	exon	138706599	138706727	.	-	.	ID=exon-NM_001109910.1-3;Parent=rna-NM_001109910.1;Dbxref=GeneID:83701,GenBank:NM_001109910.1,MGI:MGI:1933527;gbkey=mRNA;gene=Srrt;product=serrate RNA effector molecule homolog (Arabidopsis)%2C transcript variant 3;transcript_id=NM_001109910.1;extra_copy_number=0
CM058245.1	Liftoff	exon	138710733	138710872	.	-	.	ID=exon-NM_001109910.1-2;Parent=rna-NM_001109910.1;Dbxref=GeneID:83701,GenBank:NM_001109910.1,MGI:MGI:1933527;gbkey=mRNA;gene=Srrt;product=serrate RNA effector molecule homolog (Arabidopsis)%2C transcript variant 3;transcript_id=NM_001109910.1;extra_copy_number=0
CM058245.1	Liftoff	exon	138711111	138711362	.	-	.	ID=exon-NM_001109910.1-1;Parent=rna-NM_001109910.1;Dbxref=GeneID:83701,GenBank:NM_001109910.1,MGI:MGI:1933527;gbkey=mRNA;gene=Srrt;product=serrate RNA effector molecule homolog (Arabidopsis)%2C transcript variant 3;transcript_id=NM_001109910.1;extra_copy_number=0
CM058245.1	Liftoff	CDS	138699518	138699593	.	-	.	ID=cds-NP_001103380.1;Parent=rna-NM_001109910.1;Dbxref=CCDS:CCDS80439.1,GeneID:83701,GenBank:NP_001103380.1,MGI:MGI:1933527;Name=NP_001103380.1;Note=isoform 3 is encoded by transcript variant 3;gbkey=CDS;gene=Srrt;product=serrate RNA effector molecule homolog isoform 3;protein_id=NP_001103380.1;extra_copy_number=0
CM058245.1	Liftoff	CDS	138699674	138699779	.	-	.	ID=cds-NP_001103380.1;Parent=rna-NM_001109910.1;Dbxref=CCDS:CCDS80439.1,GeneID:83701,GenBank:NP_001103380.1,MGI:MGI:1933527;Name=NP_001103380.1;Note=isoform 3 is encoded by transcript variant 3;gbkey=CDS;gene=Srrt;product=serrate RNA effector molecule homolog isoform 3;protein_id=NP_001103380.1;extra_copy_number=0
CM058245.1	Liftoff	CDS	138699905	138699994	.	-	.	ID=cds-NP_001103380.1;Parent=rna-NM_001109910.1;Dbxref=CCDS:CCDS80439.1,GeneID:83701,GenBank:NP_001103380.1,MGI:MGI:1933527;Name=NP_001103380.1;Note=isoform 3 is encoded by transcript variant 3;gbkey=CDS;gene=Srrt;product=serrate RNA effector molecule homolog isoform 3;protein_id=NP_001103380.1;extra_copy_number=0
CM058245.1	Liftoff	CDS	138700154	138700310	.	-	.	ID=cds-NP_001103380.1;Parent=rna-NM_001109910.1;Dbxref=CCDS:CCDS80439.1,GeneID:83701,GenBank:NP_001103380.1,MGI:MGI:1933527;Name=NP_001103380.1;Note=isoform 3 is encoded by transcript variant 3;gbkey=CDS;gene=Srrt;product=serrate RNA effector molecule homolog isoform 3;protein_id=NP_001103380.1;extra_copy_number=0
CM058245.1	Liftoff	CDS	138700462	138700655	.	-	.	ID=cds-NP_001103380.1;Parent=rna-NM_001109910.1;Dbxref=CCDS:CCDS80439.1,GeneID:83701,GenBank:NP_001103380.1,MGI:MGI:1933527;Name=NP_001103380.1;Note=isoform 3 is encoded by transcript variant 3;gbkey=CDS;gene=Srrt;product=serrate RNA effector molecule homolog isoform 3;protein_id=NP_001103380.1;extra_copy_number=0
CM058245.1	Liftoff	CDS	138700766	138700919	.	-	.	ID=cds-NP_001103380.1;Parent=rna-NM_001109910.1;Dbxref=CCDS:CCDS80439.1,GeneID:83701,GenBank:NP_001103380.1,MGI:MGI:1933527;Name=NP_001103380.1;Note=isoform 3 is encoded by transcript variant 3;gbkey=CDS;gene=Srrt;product=serrate RNA effector molecule homolog isoform 3;protein_id=NP_001103380.1;extra_copy_number=0
CM058245.1	Liftoff	CDS	138701027	138701200	.	-	.	ID=cds-NP_001103380.1;Parent=rna-NM_001109910.1;Dbxref=CCDS:CCDS80439.1,GeneID:83701,GenBank:NP_001103380.1,MGI:MGI:1933527;Name=NP_001103380.1;Note=isoform 3 is encoded by transcript variant 3;gbkey=CDS;gene=Srrt;product=serrate RNA effector molecule homolog isoform 3;protein_id=NP_001103380.1;extra_copy_number=0
CM058245.1	Liftoff	CDS	138701486	138701674	.	-	.	ID=cds-NP_001103380.1;Parent=rna-NM_001109910.1;Dbxref=CCDS:CCDS80439.1,GeneID:83701,GenBank:NP_001103380.1,MGI:MGI:1933527;Name=NP_001103380.1;Note=isoform 3 is encoded by transcript variant 3;gbkey=CDS;gene=Srrt;product=serrate RNA effector molecule homolog isoform 3;protein_id=NP_001103380.1;extra_copy_number=0
CM058245.1	Liftoff	CDS	138701915	138701993	.	-	.	ID=cds-NP_001103380.1;Parent=rna-NM_001109910.1;Dbxref=CCDS:CCDS80439.1,GeneID:83701,GenBank:NP_001103380.1,MGI:MGI:1933527;Name=NP_001103380.1;Note=isoform 3 is encoded by transcript variant 3;gbkey=CDS;gene=Srrt;product=serrate RNA effector molecule homolog isoform 3;protein_id=NP_001103380.1;extra_copy_number=0
CM058245.1	Liftoff	CDS	138702078	138702139	.	-	.	ID=cds-NP_001103380.1;Parent=rna-NM_001109910.1;Dbxref=CCDS:CCDS80439.1,GeneID:83701,GenBank:NP_001103380.1,MGI:MGI:1933527;Name=NP_001103380.1;Note=isoform 3 is encoded by transcript variant 3;gbkey=CDS;gene=Srrt;product=serrate RNA effector molecule homolog isoform 3;protein_id=NP_001103380.1;extra_copy_number=0
CM058245.1	Liftoff	CDS	138702413	138702570	.	-	.	ID=cds-NP_001103380.1;Parent=rna-NM_001109910.1;Dbxref=CCDS:CCDS80439.1,GeneID:83701,GenBank:NP_001103380.1,MGI:MGI:1933527;Name=NP_001103380.1;Note=isoform 3 is encoded by transcript variant 3;gbkey=CDS;gene=Srrt;product=serrate RNA effector molecule homolog isoform 3;protein_id=NP_001103380.1;extra_copy_number=0
CM058245.1	Liftoff	CDS	138703245	138703359	.	-	.	ID=cds-NP_001103380.1;Parent=rna-NM_001109910.1;Dbxref=CCDS:CCDS80439.1,GeneID:83701,GenBank:NP_001103380.1,MGI:MGI:1933527;Name=NP_001103380.1;Note=isoform 3 is encoded by transcript variant 3;gbkey=CDS;gene=Srrt;product=serrate RNA effector molecule homolog isoform 3;protein_id=NP_001103380.1;extra_copy_number=0
CM058245.1	Liftoff	CDS	138703441	138703539	.	-	.	ID=cds-NP_001103380.1;Parent=rna-NM_001109910.1;Dbxref=CCDS:CCDS80439.1,GeneID:83701,GenBank:NP_001103380.1,MGI:MGI:1933527;Name=NP_001103380.1;Note=isoform 3 is encoded by transcript variant 3;gbkey=CDS;gene=Srrt;product=serrate RNA effector molecule homolog isoform 3;protein_id=NP_001103380.1;extra_copy_number=0
CM058245.1	Liftoff	CDS	138703654	138703838	.	-	.	ID=cds-NP_001103380.1;Parent=rna-NM_001109910.1;Dbxref=CCDS:CCDS80439.1,GeneID:83701,GenBank:NP_001103380.1,MGI:MGI:1933527;Name=NP_001103380.1;Note=isoform 3 is encoded by transcript variant 3;gbkey=CDS;gene=Srrt;product=serrate RNA effector molecule homolog isoform 3;protein_id=NP_001103380.1;extra_copy_number=0
CM058245.1	Liftoff	CDS	138703931	138704100	.	-	.	ID=cds-NP_001103380.1;Parent=rna-NM_001109910.1;Dbxref=CCDS:CCDS80439.1,GeneID:83701,GenBank:NP_001103380.1,MGI:MGI:1933527;Name=NP_001103380.1;Note=isoform 3 is encoded by transcript variant 3;gbkey=CDS;gene=Srrt;product=serrate RNA effector molecule homolog isoform 3;protein_id=NP_001103380.1;extra_copy_number=0
CM058245.1	Liftoff	CDS	138705813	138706001	.	-	.	ID=cds-NP_001103380.1;Parent=rna-NM_001109910.1;Dbxref=CCDS:CCDS80439.1,GeneID:83701,GenBank:NP_001103380.1,MGI:MGI:1933527;Name=NP_001103380.1;Note=isoform 3 is encoded by transcript variant 3;gbkey=CDS;gene=Srrt;product=serrate RNA effector molecule homolog isoform 3;protein_id=NP_001103380.1;extra_copy_number=0
CM058245.1	Liftoff	CDS	138706214	138706360	.	-	.	ID=cds-NP_001103380.1;Parent=rna-NM_001109910.1;Dbxref=CCDS:CCDS80439.1,GeneID:83701,GenBank:NP_001103380.1,MGI:MGI:1933527;Name=NP_001103380.1;Note=isoform 3 is encoded by transcript variant 3;gbkey=CDS;gene=Srrt;product=serrate RNA effector molecule homolog isoform 3;protein_id=NP_001103380.1;extra_copy_number=0
CM058245.1	Liftoff	CDS	138706599	138706727	.	-	.	ID=cds-NP_001103380.1;Parent=rna-NM_001109910.1;Dbxref=CCDS:CCDS80439.1,GeneID:83701,GenBank:NP_001103380.1,MGI:MGI:1933527;Name=NP_001103380.1;Note=isoform 3 is encoded by transcript variant 3;gbkey=CDS;gene=Srrt;product=serrate RNA effector molecule homolog isoform 3;protein_id=NP_001103380.1;extra_copy_number=0
CM058245.1	Liftoff	CDS	138710733	138710854	.	-	.	ID=cds-NP_001103380.1;Parent=rna-NM_001109910.1;Dbxref=CCDS:CCDS80439.1,GeneID:83701,GenBank:NP_001103380.1,MGI:MGI:1933527;Name=NP_001103380.1;Note=isoform 3 is encoded by transcript variant 3;gbkey=CDS;gene=Srrt;product=serrate RNA effector molecule homolog isoform 3;protein_id=NP_001103380.1;extra_copy_number=0
CM058245.1	Liftoff	mRNA	138699391	138711362	.	-	.	ID=rna-NM_001359602.1;Parent=gene-Srrt;Dbxref=GeneID:83701,GenBank:NM_001359602.1,MGI:MGI:1933527;Name=NM_001359602.1;gbkey=mRNA;gene=Srrt;product=serrate RNA effector molecule homolog (Arabidopsis)%2C transcript variant 4;transcript_id=NM_001359602.1;matches_ref_protein=True;valid_ORF=True;extra_copy_number=0
CM058245.1	Liftoff	exon	138699391	138699593	.	-	.	ID=exon-NM_001359602.1-20;Parent=rna-NM_001359602.1;Dbxref=GeneID:83701,GenBank:NM_001359602.1,MGI:MGI:1933527;gbkey=mRNA;gene=Srrt;product=serrate RNA effector molecule homolog (Arabidopsis)%2C transcript variant 4;transcript_id=NM_001359602.1;extra_copy_number=0
CM058245.1	Liftoff	exon	138699674	138699800	.	-	.	ID=exon-NM_001359602.1-19;Parent=rna-NM_001359602.1;Dbxref=GeneID:83701,GenBank:NM_001359602.1,MGI:MGI:1933527;gbkey=mRNA;gene=Srrt;product=serrate RNA effector molecule homolog (Arabidopsis)%2C transcript variant 4;transcript_id=NM_001359602.1;extra_copy_number=0
CM058245.1	Liftoff	exon	138699905	138699994	.	-	.	ID=exon-NM_001359602.1-18;Parent=rna-NM_001359602.1;Dbxref=GeneID:83701,GenBank:NM_001359602.1,MGI:MGI:1933527;gbkey=mRNA;gene=Srrt;product=serrate RNA effector molecule homolog (Arabidopsis)%2C transcript variant 4;transcript_id=NM_001359602.1;extra_copy_number=0
CM058245.1	Liftoff	exon	138700154	138700310	.	-	.	ID=exon-NM_001359602.1-17;Parent=rna-NM_001359602.1;Dbxref=GeneID:83701,GenBank:NM_001359602.1,MGI:MGI:1933527;gbkey=mRNA;gene=Srrt;product=serrate RNA effector molecule homolog (Arabidopsis)%2C transcript variant 4;transcript_id=NM_001359602.1;extra_copy_number=0
CM058245.1	Liftoff	exon	138700462	138700655	.	-	.	ID=exon-NM_001359602.1-16;Parent=rna-NM_001359602.1;Dbxref=GeneID:83701,GenBank:NM_001359602.1,MGI:MGI:1933527;gbkey=mRNA;gene=Srrt;product=serrate RNA effector molecule homolog (Arabidopsis)%2C transcript variant 4;transcript_id=NM_001359602.1;extra_copy_number=0
CM058245.1	Liftoff	exon	138700766	138700919	.	-	.	ID=exon-NM_001359602.1-15;Parent=rna-NM_001359602.1;Dbxref=GeneID:83701,GenBank:NM_001359602.1,MGI:MGI:1933527;gbkey=mRNA;gene=Srrt;product=serrate RNA effector molecule homolog (Arabidopsis)%2C transcript variant 4;transcript_id=NM_001359602.1;extra_copy_number=0
CM058245.1	Liftoff	exon	138701027	138701200	.	-	.	ID=exon-NM_001359602.1-14;Parent=rna-NM_001359602.1;Dbxref=GeneID:83701,GenBank:NM_001359602.1,MGI:MGI:1933527;gbkey=mRNA;gene=Srrt;product=serrate RNA effector molecule homolog (Arabidopsis)%2C transcript variant 4;transcript_id=NM_001359602.1;extra_copy_number=0
CM058245.1	Liftoff	exon	138701486	138701674	.	-	.	ID=exon-NM_001359602.1-13;Parent=rna-NM_001359602.1;Dbxref=GeneID:83701,GenBank:NM_001359602.1,MGI:MGI:1933527;gbkey=mRNA;gene=Srrt;product=serrate RNA effector molecule homolog (Arabidopsis)%2C transcript variant 4;transcript_id=NM_001359602.1;extra_copy_number=0
CM058245.1	Liftoff	exon	138701915	138701993	.	-	.	ID=exon-NM_001359602.1-12;Parent=rna-NM_001359602.1;Dbxref=GeneID:83701,GenBank:NM_001359602.1,MGI:MGI:1933527;gbkey=mRNA;gene=Srrt;product=serrate RNA effector molecule homolog (Arabidopsis)%2C transcript variant 4;transcript_id=NM_001359602.1;extra_copy_number=0
CM058245.1	Liftoff	exon	138702078	138702139	.	-	.	ID=exon-NM_001359602.1-11;Parent=rna-NM_001359602.1;Dbxref=GeneID:83701,GenBank:NM_001359602.1,MGI:MGI:1933527;gbkey=mRNA;gene=Srrt;product=serrate RNA effector molecule homolog (Arabidopsis)%2C transcript variant 4;transcript_id=NM_001359602.1;extra_copy_number=0
CM058245.1	Liftoff	exon	138702413	138702570	.	-	.	ID=exon-NM_001359602.1-10;Parent=rna-NM_001359602.1;Dbxref=GeneID:83701,GenBank:NM_001359602.1,MGI:MGI:1933527;gbkey=mRNA;gene=Srrt;product=serrate RNA effector molecule homolog (Arabidopsis)%2C transcript variant 4;transcript_id=NM_001359602.1;extra_copy_number=0
CM058245.1	Liftoff	exon	138703245	138703359	.	-	.	ID=exon-NM_001359602.1-9;Parent=rna-NM_001359602.1;Dbxref=GeneID:83701,GenBank:NM_001359602.1,MGI:MGI:1933527;gbkey=mRNA;gene=Srrt;product=serrate RNA effector molecule homolog (Arabidopsis)%2C transcript variant 4;transcript_id=NM_001359602.1;extra_copy_number=0
CM058245.1	Liftoff	exon	138703441	138703539	.	-	.	ID=exon-NM_001359602.1-8;Parent=rna-NM_001359602.1;Dbxref=GeneID:83701,GenBank:NM_001359602.1,MGI:MGI:1933527;gbkey=mRNA;gene=Srrt;product=serrate RNA effector molecule homolog (Arabidopsis)%2C transcript variant 4;transcript_id=NM_001359602.1;extra_copy_number=0
CM058245.1	Liftoff	exon	138703654	138703838	.	-	.	ID=exon-NM_001359602.1-7;Parent=rna-NM_001359602.1;Dbxref=GeneID:83701,GenBank:NM_001359602.1,MGI:MGI:1933527;gbkey=mRNA;gene=Srrt;product=serrate RNA effector molecule homolog (Arabidopsis)%2C transcript variant 4;transcript_id=NM_001359602.1;extra_copy_number=0
CM058245.1	Liftoff	exon	138703931	138704100	.	-	.	ID=exon-NM_001359602.1-6;Parent=rna-NM_001359602.1;Dbxref=GeneID:83701,GenBank:NM_001359602.1,MGI:MGI:1933527;gbkey=mRNA;gene=Srrt;product=serrate RNA effector molecule homolog (Arabidopsis)%2C transcript variant 4;transcript_id=NM_001359602.1;extra_copy_number=0
CM058245.1	Liftoff	exon	138705813	138706001	.	-	.	ID=exon-NM_001359602.1-5;Parent=rna-NM_001359602.1;Dbxref=GeneID:83701,GenBank:NM_001359602.1,MGI:MGI:1933527;gbkey=mRNA;gene=Srrt;product=serrate RNA effector molecule homolog (Arabidopsis)%2C transcript variant 4;transcript_id=NM_001359602.1;extra_copy_number=0
CM058245.1	Liftoff	exon	138706214	138706360	.	-	.	ID=exon-NM_001359602.1-4;Parent=rna-NM_001359602.1;Dbxref=GeneID:83701,GenBank:NM_001359602.1,MGI:MGI:1933527;gbkey=mRNA;gene=Srrt;product=serrate RNA effector molecule homolog (Arabidopsis)%2C transcript variant 4;transcript_id=NM_001359602.1;extra_copy_number=0
CM058245.1	Liftoff	exon	138706599	138706727	.	-	.	ID=exon-NM_001359602.1-3;Parent=rna-NM_001359602.1;Dbxref=GeneID:83701,GenBank:NM_001359602.1,MGI:MGI:1933527;gbkey=mRNA;gene=Srrt;product=serrate RNA effector molecule homolog (Arabidopsis)%2C transcript variant 4;transcript_id=NM_001359602.1;extra_copy_number=0
CM058245.1	Liftoff	exon	138710733	138710872	.	-	.	ID=exon-NM_001359602.1-2;Parent=rna-NM_001359602.1;Dbxref=GeneID:83701,GenBank:NM_001359602.1,MGI:MGI:1933527;gbkey=mRNA;gene=Srrt;product=serrate RNA effector molecule homolog (Arabidopsis)%2C transcript variant 4;transcript_id=NM_001359602.1;extra_copy_number=0
CM058245.1	Liftoff	exon	138711111	138711362	.	-	.	ID=exon-NM_001359602.1-1;Parent=rna-NM_001359602.1;Dbxref=GeneID:83701,GenBank:NM_001359602.1,MGI:MGI:1933527;gbkey=mRNA;gene=Srrt;product=serrate RNA effector molecule homolog (Arabidopsis)%2C transcript variant 4;transcript_id=NM_001359602.1;extra_copy_number=0
CM058245.1	Liftoff	CDS	138699518	138699593	.	-	.	ID=cds-NP_001346531.1;Parent=rna-NM_001359602.1;Dbxref=GeneID:83701,GenBank:NP_001346531.1,MGI:MGI:1933527;Name=NP_001346531.1;Note=isoform 4 is encoded by transcript variant 4;gbkey=CDS;gene=Srrt;product=serrate RNA effector molecule homolog isoform 4;protein_id=NP_001346531.1;extra_copy_number=0
CM058245.1	Liftoff	CDS	138699674	138699800	.	-	.	ID=cds-NP_001346531.1;Parent=rna-NM_001359602.1;Dbxref=GeneID:83701,GenBank:NP_001346531.1,MGI:MGI:1933527;Name=NP_001346531.1;Note=isoform 4 is encoded by transcript variant 4;gbkey=CDS;gene=Srrt;product=serrate RNA effector molecule homolog isoform 4;protein_id=NP_001346531.1;extra_copy_number=0
CM058245.1	Liftoff	CDS	138699905	138699994	.	-	.	ID=cds-NP_001346531.1;Parent=rna-NM_001359602.1;Dbxref=GeneID:83701,GenBank:NP_001346531.1,MGI:MGI:1933527;Name=NP_001346531.1;Note=isoform 4 is encoded by transcript variant 4;gbkey=CDS;gene=Srrt;product=serrate RNA effector molecule homolog isoform 4;protein_id=NP_001346531.1;extra_copy_number=0
CM058245.1	Liftoff	CDS	138700154	138700310	.	-	.	ID=cds-NP_001346531.1;Parent=rna-NM_001359602.1;Dbxref=GeneID:83701,GenBank:NP_001346531.1,MGI:MGI:1933527;Name=NP_001346531.1;Note=isoform 4 is encoded by transcript variant 4;gbkey=CDS;gene=Srrt;product=serrate RNA effector molecule homolog isoform 4;protein_id=NP_001346531.1;extra_copy_number=0
CM058245.1	Liftoff	CDS	138700462	138700655	.	-	.	ID=cds-NP_001346531.1;Parent=rna-NM_001359602.1;Dbxref=GeneID:83701,GenBank:NP_001346531.1,MGI:MGI:1933527;Name=NP_001346531.1;Note=isoform 4 is encoded by transcript variant 4;gbkey=CDS;gene=Srrt;product=serrate RNA effector molecule homolog isoform 4;protein_id=NP_001346531.1;extra_copy_number=0
CM058245.1	Liftoff	CDS	138700766	138700919	.	-	.	ID=cds-NP_001346531.1;Parent=rna-NM_001359602.1;Dbxref=GeneID:83701,GenBank:NP_001346531.1,MGI:MGI:1933527;Name=NP_001346531.1;Note=isoform 4 is encoded by transcript variant 4;gbkey=CDS;gene=Srrt;product=serrate RNA effector molecule homolog isoform 4;protein_id=NP_001346531.1;extra_copy_number=0
CM058245.1	Liftoff	CDS	138701027	138701200	.	-	.	ID=cds-NP_001346531.1;Parent=rna-NM_001359602.1;Dbxref=GeneID:83701,GenBank:NP_001346531.1,MGI:MGI:1933527;Name=NP_001346531.1;Note=isoform 4 is encoded by transcript variant 4;gbkey=CDS;gene=Srrt;product=serrate RNA effector molecule homolog isoform 4;protein_id=NP_001346531.1;extra_copy_number=0
CM058245.1	Liftoff	CDS	138701486	138701674	.	-	.	ID=cds-NP_001346531.1;Parent=rna-NM_001359602.1;Dbxref=GeneID:83701,GenBank:NP_001346531.1,MGI:MGI:1933527;Name=NP_001346531.1;Note=isoform 4 is encoded by transcript variant 4;gbkey=CDS;gene=Srrt;product=serrate RNA effector molecule homolog isoform 4;protein_id=NP_001346531.1;extra_copy_number=0
CM058245.1	Liftoff	CDS	138701915	138701993	.	-	.	ID=cds-NP_001346531.1;Parent=rna-NM_001359602.1;Dbxref=GeneID:83701,GenBank:NP_001346531.1,MGI:MGI:1933527;Name=NP_001346531.1;Note=isoform 4 is encoded by transcript variant 4;gbkey=CDS;gene=Srrt;product=serrate RNA effector molecule homolog isoform 4;protein_id=NP_001346531.1;extra_copy_number=0
CM058245.1	Liftoff	CDS	138702078	138702139	.	-	.	ID=cds-NP_001346531.1;Parent=rna-NM_001359602.1;Dbxref=GeneID:83701,GenBank:NP_001346531.1,MGI:MGI:1933527;Name=NP_001346531.1;Note=isoform 4 is encoded by transcript variant 4;gbkey=CDS;gene=Srrt;product=serrate RNA effector molecule homolog isoform 4;protein_id=NP_001346531.1;extra_copy_number=0
CM058245.1	Liftoff	CDS	138702413	138702570	.	-	.	ID=cds-NP_001346531.1;Parent=rna-NM_001359602.1;Dbxref=GeneID:83701,GenBank:NP_001346531.1,MGI:MGI:1933527;Name=NP_001346531.1;Note=isoform 4 is encoded by transcript variant 4;gbkey=CDS;gene=Srrt;product=serrate RNA effector molecule homolog isoform 4;protein_id=NP_001346531.1;extra_copy_number=0
CM058245.1	Liftoff	CDS	138703245	138703359	.	-	.	ID=cds-NP_001346531.1;Parent=rna-NM_001359602.1;Dbxref=GeneID:83701,GenBank:NP_001346531.1,MGI:MGI:1933527;Name=NP_001346531.1;Note=isoform 4 is encoded by transcript variant 4;gbkey=CDS;gene=Srrt;product=serrate RNA effector molecule homolog isoform 4;protein_id=NP_001346531.1;extra_copy_number=0
CM058245.1	Liftoff	CDS	138703441	138703539	.	-	.	ID=cds-NP_001346531.1;Parent=rna-NM_001359602.1;Dbxref=GeneID:83701,GenBank:NP_001346531.1,MGI:MGI:1933527;Name=NP_001346531.1;Note=isoform 4 is encoded by transcript variant 4;gbkey=CDS;gene=Srrt;product=serrate RNA effector molecule homolog isoform 4;protein_id=NP_001346531.1;extra_copy_number=0
CM058245.1	Liftoff	CDS	138703654	138703838	.	-	.	ID=cds-NP_001346531.1;Parent=rna-NM_001359602.1;Dbxref=GeneID:83701,GenBank:NP_001346531.1,MGI:MGI:1933527;Name=NP_001346531.1;Note=isoform 4 is encoded by transcript variant 4;gbkey=CDS;gene=Srrt;product=serrate RNA effector molecule homolog isoform 4;protein_id=NP_001346531.1;extra_copy_number=0
CM058245.1	Liftoff	CDS	138703931	138704100	.	-	.	ID=cds-NP_001346531.1;Parent=rna-NM_001359602.1;Dbxref=GeneID:83701,GenBank:NP_001346531.1,MGI:MGI:1933527;Name=NP_001346531.1;Note=isoform 4 is encoded by transcript variant 4;gbkey=CDS;gene=Srrt;product=serrate RNA effector molecule homolog isoform 4;protein_id=NP_001346531.1;extra_copy_number=0
CM058245.1	Liftoff	CDS	138705813	138706001	.	-	.	ID=cds-NP_001346531.1;Parent=rna-NM_001359602.1;Dbxref=GeneID:83701,GenBank:NP_001346531.1,MGI:MGI:1933527;Name=NP_001346531.1;Note=isoform 4 is encoded by transcript variant 4;gbkey=CDS;gene=Srrt;product=serrate RNA effector molecule homolog isoform 4;protein_id=NP_001346531.1;extra_copy_number=0
CM058245.1	Liftoff	CDS	138706214	138706360	.	-	.	ID=cds-NP_001346531.1;Parent=rna-NM_001359602.1;Dbxref=GeneID:83701,GenBank:NP_001346531.1,MGI:MGI:1933527;Name=NP_001346531.1;Note=isoform 4 is encoded by transcript variant 4;gbkey=CDS;gene=Srrt;product=serrate RNA effector molecule homolog isoform 4;protein_id=NP_001346531.1;extra_copy_number=0
CM058245.1	Liftoff	CDS	138706599	138706727	.	-	.	ID=cds-NP_001346531.1;Parent=rna-NM_001359602.1;Dbxref=GeneID:83701,GenBank:NP_001346531.1,MGI:MGI:1933527;Name=NP_001346531.1;Note=isoform 4 is encoded by transcript variant 4;gbkey=CDS;gene=Srrt;product=serrate RNA effector molecule homolog isoform 4;protein_id=NP_001346531.1;extra_copy_number=0
CM058245.1	Liftoff	CDS	138710733	138710854	.	-	.	ID=cds-NP_001346531.1;Parent=rna-NM_001359602.1;Dbxref=GeneID:83701,GenBank:NP_001346531.1,MGI:MGI:1933527;Name=NP_001346531.1;Note=isoform 4 is encoded by transcript variant 4;gbkey=CDS;gene=Srrt;product=serrate RNA effector molecule homolog isoform 4;protein_id=NP_001346531.1;extra_copy_number=0
CM058245.1	Liftoff	mRNA	138699391	138711362	.	-	.	ID=rna-NM_031405.2;Parent=gene-Srrt;Dbxref=GeneID:83701,GenBank:NM_031405.2,MGI:MGI:1933527;Name=NM_031405.2;gbkey=mRNA;gene=Srrt;product=serrate RNA effector molecule homolog (Arabidopsis)%2C transcript variant 1;tag=RefSeq Select;transcript_id=NM_031405.2;matches_ref_protein=True;valid_ORF=True;extra_copy_number=0
CM058245.1	Liftoff	exon	138699391	138699593	.	-	.	ID=exon-NM_031405.2-20;Parent=rna-NM_031405.2;Dbxref=GeneID:83701,GenBank:NM_031405.2,MGI:MGI:1933527;gbkey=mRNA;gene=Srrt;product=serrate RNA effector molecule homolog (Arabidopsis)%2C transcript variant 1;tag=RefSeq Select;transcript_id=NM_031405.2;extra_copy_number=0
CM058245.1	Liftoff	exon	138699674	138699800	.	-	.	ID=exon-NM_031405.2-19;Parent=rna-NM_031405.2;Dbxref=GeneID:83701,GenBank:NM_031405.2,MGI:MGI:1933527;gbkey=mRNA;gene=Srrt;product=serrate RNA effector molecule homolog (Arabidopsis)%2C transcript variant 1;tag=RefSeq Select;transcript_id=NM_031405.2;extra_copy_number=0
CM058245.1	Liftoff	exon	138699905	138700006	.	-	.	ID=exon-NM_031405.2-18;Parent=rna-NM_031405.2;Dbxref=GeneID:83701,GenBank:NM_031405.2,MGI:MGI:1933527;gbkey=mRNA;gene=Srrt;product=serrate RNA effector molecule homolog (Arabidopsis)%2C transcript variant 1;tag=RefSeq Select;transcript_id=NM_031405.2;extra_copy_number=0
CM058245.1	Liftoff	exon	138700154	138700310	.	-	.	ID=exon-NM_031405.2-17;Parent=rna-NM_031405.2;Dbxref=GeneID:83701,GenBank:NM_031405.2,MGI:MGI:1933527;gbkey=mRNA;gene=Srrt;product=serrate RNA effector molecule homolog (Arabidopsis)%2C transcript variant 1;tag=RefSeq Select;transcript_id=NM_031405.2;extra_copy_number=0
CM058245.1	Liftoff	exon	138700462	138700655	.	-	.	ID=exon-NM_031405.2-16;Parent=rna-NM_031405.2;Dbxref=GeneID:83701,GenBank:NM_031405.2,MGI:MGI:1933527;gbkey=mRNA;gene=Srrt;product=serrate RNA effector molecule homolog (Arabidopsis)%2C transcript variant 1;tag=RefSeq Select;transcript_id=NM_031405.2;extra_copy_number=0
CM058245.1	Liftoff	exon	138700766	138700919	.	-	.	ID=exon-NM_031405.2-15;Parent=rna-NM_031405.2;Dbxref=GeneID:83701,GenBank:NM_031405.2,MGI:MGI:1933527;gbkey=mRNA;gene=Srrt;product=serrate RNA effector molecule homolog (Arabidopsis)%2C transcript variant 1;tag=RefSeq Select;transcript_id=NM_031405.2;extra_copy_number=0
CM058245.1	Liftoff	exon	138701027	138701200	.	-	.	ID=exon-NM_031405.2-14;Parent=rna-NM_031405.2;Dbxref=GeneID:83701,GenBank:NM_031405.2,MGI:MGI:1933527;gbkey=mRNA;gene=Srrt;product=serrate RNA effector molecule homolog (Arabidopsis)%2C transcript variant 1;tag=RefSeq Select;transcript_id=NM_031405.2;extra_copy_number=0
CM058245.1	Liftoff	exon	138701486	138701674	.	-	.	ID=exon-NM_031405.2-13;Parent=rna-NM_031405.2;Dbxref=GeneID:83701,GenBank:NM_031405.2,MGI:MGI:1933527;gbkey=mRNA;gene=Srrt;product=serrate RNA effector molecule homolog (Arabidopsis)%2C transcript variant 1;tag=RefSeq Select;transcript_id=NM_031405.2;extra_copy_number=0
CM058245.1	Liftoff	exon	138701915	138701993	.	-	.	ID=exon-NM_031405.2-12;Parent=rna-NM_031405.2;Dbxref=GeneID:83701,GenBank:NM_031405.2,MGI:MGI:1933527;gbkey=mRNA;gene=Srrt;product=serrate RNA effector molecule homolog (Arabidopsis)%2C transcript variant 1;tag=RefSeq Select;transcript_id=NM_031405.2;extra_copy_number=0
CM058245.1	Liftoff	exon	138702078	138702139	.	-	.	ID=exon-NM_031405.2-11;Parent=rna-NM_031405.2;Dbxref=GeneID:83701,GenBank:NM_031405.2,MGI:MGI:1933527;gbkey=mRNA;gene=Srrt;product=serrate RNA effector molecule homolog (Arabidopsis)%2C transcript variant 1;tag=RefSeq Select;transcript_id=NM_031405.2;extra_copy_number=0
CM058245.1	Liftoff	exon	138702413	138702570	.	-	.	ID=exon-NM_031405.2-10;Parent=rna-NM_031405.2;Dbxref=GeneID:83701,GenBank:NM_031405.2,MGI:MGI:1933527;gbkey=mRNA;gene=Srrt;product=serrate RNA effector molecule homolog (Arabidopsis)%2C transcript variant 1;tag=RefSeq Select;transcript_id=NM_031405.2;extra_copy_number=0
CM058245.1	Liftoff	exon	138703245	138703359	.	-	.	ID=exon-NM_031405.2-9;Parent=rna-NM_031405.2;Dbxref=GeneID:83701,GenBank:NM_031405.2,MGI:MGI:1933527;gbkey=mRNA;gene=Srrt;product=serrate RNA effector molecule homolog (Arabidopsis)%2C transcript variant 1;tag=RefSeq Select;transcript_id=NM_031405.2;extra_copy_number=0
CM058245.1	Liftoff	exon	138703441	138703539	.	-	.	ID=exon-NM_031405.2-8;Parent=rna-NM_031405.2;Dbxref=GeneID:83701,GenBank:NM_031405.2,MGI:MGI:1933527;gbkey=mRNA;gene=Srrt;product=serrate RNA effector molecule homolog (Arabidopsis)%2C transcript variant 1;tag=RefSeq Select;transcript_id=NM_031405.2;extra_copy_number=0
CM058245.1	Liftoff	exon	138703654	138703838	.	-	.	ID=exon-NM_031405.2-7;Parent=rna-NM_031405.2;Dbxref=GeneID:83701,GenBank:NM_031405.2,MGI:MGI:1933527;gbkey=mRNA;gene=Srrt;product=serrate RNA effector molecule homolog (Arabidopsis)%2C transcript variant 1;tag=RefSeq Select;transcript_id=NM_031405.2;extra_copy_number=0
CM058245.1	Liftoff	exon	138703931	138704100	.	-	.	ID=exon-NM_031405.2-6;Parent=rna-NM_031405.2;Dbxref=GeneID:83701,GenBank:NM_031405.2,MGI:MGI:1933527;gbkey=mRNA;gene=Srrt;product=serrate RNA effector molecule homolog (Arabidopsis)%2C transcript variant 1;tag=RefSeq Select;transcript_id=NM_031405.2;extra_copy_number=0
CM058245.1	Liftoff	exon	138705813	138706001	.	-	.	ID=exon-NM_031405.2-5;Parent=rna-NM_031405.2;Dbxref=GeneID:83701,GenBank:NM_031405.2,MGI:MGI:1933527;gbkey=mRNA;gene=Srrt;product=serrate RNA effector molecule homolog (Arabidopsis)%2C transcript variant 1;tag=RefSeq Select;transcript_id=NM_031405.2;extra_copy_number=0
CM058245.1	Liftoff	exon	138706214	138706360	.	-	.	ID=exon-NM_031405.2-4;Parent=rna-NM_031405.2;Dbxref=GeneID:83701,GenBank:NM_031405.2,MGI:MGI:1933527;gbkey=mRNA;gene=Srrt;product=serrate RNA effector molecule homolog (Arabidopsis)%2C transcript variant 1;tag=RefSeq Select;transcript_id=NM_031405.2;extra_copy_number=0
CM058245.1	Liftoff	exon	138706599	138706727	.	-	.	ID=exon-NM_031405.2-3;Parent=rna-NM_031405.2;Dbxref=GeneID:83701,GenBank:NM_031405.2,MGI:MGI:1933527;gbkey=mRNA;gene=Srrt;product=serrate RNA effector molecule homolog (Arabidopsis)%2C transcript variant 1;tag=RefSeq Select;transcript_id=NM_031405.2;extra_copy_number=0
CM058245.1	Liftoff	exon	138710733	138710872	.	-	.	ID=exon-NM_031405.2-2;Parent=rna-NM_031405.2;Dbxref=GeneID:83701,GenBank:NM_031405.2,MGI:MGI:1933527;gbkey=mRNA;gene=Srrt;product=serrate RNA effector molecule homolog (Arabidopsis)%2C transcript variant 1;tag=RefSeq Select;transcript_id=NM_031405.2;extra_copy_number=0
CM058245.1	Liftoff	exon	138711111	138711362	.	-	.	ID=exon-NM_031405.2-1;Parent=rna-NM_031405.2;Dbxref=GeneID:83701,GenBank:NM_031405.2,MGI:MGI:1933527;gbkey=mRNA;gene=Srrt;product=serrate RNA effector molecule homolog (Arabidopsis)%2C transcript variant 1;tag=RefSeq Select;transcript_id=NM_031405.2;extra_copy_number=0
CM058245.1	Liftoff	CDS	138699518	138699593	.	-	.	ID=cds-NP_113582.1;Parent=rna-NM_031405.2;Dbxref=CCDS:CCDS39331.1,GeneID:83701,GenBank:NP_113582.1,MGI:MGI:1933527;Name=NP_113582.1;Note=isoform 1 is encoded by transcript variant 1;gbkey=CDS;gene=Srrt;product=serrate RNA effector molecule homolog isoform 1;protein_id=NP_113582.1;tag=RefSeq Select;extra_copy_number=0
CM058245.1	Liftoff	CDS	138699674	138699800	.	-	.	ID=cds-NP_113582.1;Parent=rna-NM_031405.2;Dbxref=CCDS:CCDS39331.1,GeneID:83701,GenBank:NP_113582.1,MGI:MGI:1933527;Name=NP_113582.1;Note=isoform 1 is encoded by transcript variant 1;gbkey=CDS;gene=Srrt;product=serrate RNA effector molecule homolog isoform 1;protein_id=NP_113582.1;tag=RefSeq Select;extra_copy_number=0
CM058245.1	Liftoff	CDS	138699905	138700006	.	-	.	ID=cds-NP_113582.1;Parent=rna-NM_031405.2;Dbxref=CCDS:CCDS39331.1,GeneID:83701,GenBank:NP_113582.1,MGI:MGI:1933527;Name=NP_113582.1;Note=isoform 1 is encoded by transcript variant 1;gbkey=CDS;gene=Srrt;product=serrate RNA effector molecule homolog isoform 1;protein_id=NP_113582.1;tag=RefSeq Select;extra_copy_number=0
CM058245.1	Liftoff	CDS	138700154	138700310	.	-	.	ID=cds-NP_113582.1;Parent=rna-NM_031405.2;Dbxref=CCDS:CCDS39331.1,GeneID:83701,GenBank:NP_113582.1,MGI:MGI:1933527;Name=NP_113582.1;Note=isoform 1 is encoded by transcript variant 1;gbkey=CDS;gene=Srrt;product=serrate RNA effector molecule homolog isoform 1;protein_id=NP_113582.1;tag=RefSeq Select;extra_copy_number=0
CM058245.1	Liftoff	CDS	138700462	138700655	.	-	.	ID=cds-NP_113582.1;Parent=rna-NM_031405.2;Dbxref=CCDS:CCDS39331.1,GeneID:83701,GenBank:NP_113582.1,MGI:MGI:1933527;Name=NP_113582.1;Note=isoform 1 is encoded by transcript variant 1;gbkey=CDS;gene=Srrt;product=serrate RNA effector molecule homolog isoform 1;protein_id=NP_113582.1;tag=RefSeq Select;extra_copy_number=0
CM058245.1	Liftoff	CDS	138700766	138700919	.	-	.	ID=cds-NP_113582.1;Parent=rna-NM_031405.2;Dbxref=CCDS:CCDS39331.1,GeneID:83701,GenBank:NP_113582.1,MGI:MGI:1933527;Name=NP_113582.1;Note=isoform 1 is encoded by transcript variant 1;gbkey=CDS;gene=Srrt;product=serrate RNA effector molecule homolog isoform 1;protein_id=NP_113582.1;tag=RefSeq Select;extra_copy_number=0
CM058245.1	Liftoff	CDS	138701027	138701200	.	-	.	ID=cds-NP_113582.1;Parent=rna-NM_031405.2;Dbxref=CCDS:CCDS39331.1,GeneID:83701,GenBank:NP_113582.1,MGI:MGI:1933527;Name=NP_113582.1;Note=isoform 1 is encoded by transcript variant 1;gbkey=CDS;gene=Srrt;product=serrate RNA effector molecule homolog isoform 1;protein_id=NP_113582.1;tag=RefSeq Select;extra_copy_number=0
CM058245.1	Liftoff	CDS	138701486	138701674	.	-	.	ID=cds-NP_113582.1;Parent=rna-NM_031405.2;Dbxref=CCDS:CCDS39331.1,GeneID:83701,GenBank:NP_113582.1,MGI:MGI:1933527;Name=NP_113582.1;Note=isoform 1 is encoded by transcript variant 1;gbkey=CDS;gene=Srrt;product=serrate RNA effector molecule homolog isoform 1;protein_id=NP_113582.1;tag=RefSeq Select;extra_copy_number=0
CM058245.1	Liftoff	CDS	138701915	138701993	.	-	.	ID=cds-NP_113582.1;Parent=rna-NM_031405.2;Dbxref=CCDS:CCDS39331.1,GeneID:83701,GenBank:NP_113582.1,MGI:MGI:1933527;Name=NP_113582.1;Note=isoform 1 is encoded by transcript variant 1;gbkey=CDS;gene=Srrt;product=serrate RNA effector molecule homolog isoform 1;protein_id=NP_113582.1;tag=RefSeq Select;extra_copy_number=0
CM058245.1	Liftoff	CDS	138702078	138702139	.	-	.	ID=cds-NP_113582.1;Parent=rna-NM_031405.2;Dbxref=CCDS:CCDS39331.1,GeneID:83701,GenBank:NP_113582.1,MGI:MGI:1933527;Name=NP_113582.1;Note=isoform 1 is encoded by transcript variant 1;gbkey=CDS;gene=Srrt;product=serrate RNA effector molecule homolog isoform 1;protein_id=NP_113582.1;tag=RefSeq Select;extra_copy_number=0
CM058245.1	Liftoff	CDS	138702413	138702570	.	-	.	ID=cds-NP_113582.1;Parent=rna-NM_031405.2;Dbxref=CCDS:CCDS39331.1,GeneID:83701,GenBank:NP_113582.1,MGI:MGI:1933527;Name=NP_113582.1;Note=isoform 1 is encoded by transcript variant 1;gbkey=CDS;gene=Srrt;product=serrate RNA effector molecule homolog isoform 1;protein_id=NP_113582.1;tag=RefSeq Select;extra_copy_number=0
CM058245.1	Liftoff	CDS	138703245	138703359	.	-	.	ID=cds-NP_113582.1;Parent=rna-NM_031405.2;Dbxref=CCDS:CCDS39331.1,GeneID:83701,GenBank:NP_113582.1,MGI:MGI:1933527;Name=NP_113582.1;Note=isoform 1 is encoded by transcript variant 1;gbkey=CDS;gene=Srrt;product=serrate RNA effector molecule homolog isoform 1;protein_id=NP_113582.1;tag=RefSeq Select;extra_copy_number=0
CM058245.1	Liftoff	CDS	138703441	138703539	.	-	.	ID=cds-NP_113582.1;Parent=rna-NM_031405.2;Dbxref=CCDS:CCDS39331.1,GeneID:83701,GenBank:NP_113582.1,MGI:MGI:1933527;Name=NP_113582.1;Note=isoform 1 is encoded by transcript variant 1;gbkey=CDS;gene=Srrt;product=serrate RNA effector molecule homolog isoform 1;protein_id=NP_113582.1;tag=RefSeq Select;extra_copy_number=0
CM058245.1	Liftoff	CDS	138703654	138703838	.	-	.	ID=cds-NP_113582.1;Parent=rna-NM_031405.2;Dbxref=CCDS:CCDS39331.1,GeneID:83701,GenBank:NP_113582.1,MGI:MGI:1933527;Name=NP_113582.1;Note=isoform 1 is encoded by transcript variant 1;gbkey=CDS;gene=Srrt;product=serrate RNA effector molecule homolog isoform 1;protein_id=NP_113582.1;tag=RefSeq Select;extra_copy_number=0
CM058245.1	Liftoff	CDS	138703931	138704100	.	-	.	ID=cds-NP_113582.1;Parent=rna-NM_031405.2;Dbxref=CCDS:CCDS39331.1,GeneID:83701,GenBank:NP_113582.1,MGI:MGI:1933527;Name=NP_113582.1;Note=isoform 1 is encoded by transcript variant 1;gbkey=CDS;gene=Srrt;product=serrate RNA effector molecule homolog isoform 1;protein_id=NP_113582.1;tag=RefSeq Select;extra_copy_number=0
CM058245.1	Liftoff	CDS	138705813	138706001	.	-	.	ID=cds-NP_113582.1;Parent=rna-NM_031405.2;Dbxref=CCDS:CCDS39331.1,GeneID:83701,GenBank:NP_113582.1,MGI:MGI:1933527;Name=NP_113582.1;Note=isoform 1 is encoded by transcript variant 1;gbkey=CDS;gene=Srrt;product=serrate RNA effector molecule homolog isoform 1;protein_id=NP_113582.1;tag=RefSeq Select;extra_copy_number=0
CM058245.1	Liftoff	CDS	138706214	138706360	.	-	.	ID=cds-NP_113582.1;Parent=rna-NM_031405.2;Dbxref=CCDS:CCDS39331.1,GeneID:83701,GenBank:NP_113582.1,MGI:MGI:1933527;Name=NP_113582.1;Note=isoform 1 is encoded by transcript variant 1;gbkey=CDS;gene=Srrt;product=serrate RNA effector molecule homolog isoform 1;protein_id=NP_113582.1;tag=RefSeq Select;extra_copy_number=0
CM058245.1	Liftoff	CDS	138706599	138706727	.	-	.	ID=cds-NP_113582.1;Parent=rna-NM_031405.2;Dbxref=CCDS:CCDS39331.1,GeneID:83701,GenBank:NP_113582.1,MGI:MGI:1933527;Name=NP_113582.1;Note=isoform 1 is encoded by transcript variant 1;gbkey=CDS;gene=Srrt;product=serrate RNA effector molecule homolog isoform 1;protein_id=NP_113582.1;tag=RefSeq Select;extra_copy_number=0
CM058245.1	Liftoff	CDS	138710733	138710854	.	-	.	ID=cds-NP_113582.1;Parent=rna-NM_031405.2;Dbxref=CCDS:CCDS39331.1,GeneID:83701,GenBank:NP_113582.1,MGI:MGI:1933527;Name=NP_113582.1;Note=isoform 1 is encoded by transcript variant 1;gbkey=CDS;gene=Srrt;product=serrate RNA effector molecule homolog isoform 1;protein_id=NP_113582.1;tag=RefSeq Select;extra_copy_number=0
CM058245.1	Liftoff	mRNA	138699396	138706592	.	-	.	ID=rna-XM_006504630.2;Parent=gene-Srrt;Dbxref=GeneID:83701,GenBank:XM_006504630.2,MGI:MGI:1933527;Name=XM_006504630.2;gbkey=mRNA;gene=Srrt;model_evidence=Supporting evidence includes similarity to: 89 ESTs%2C 652 long SRA reads%2C and 100%25 coverage of the annotated genomic feature by RNAseq alignments%2C including 36 samples with support for all annotated introns;product=serrate RNA effector molecule homolog (Arabidopsis)%2C transcript variant X1;transcript_id=XM_006504630.2;matches_ref_protein=True;valid_ORF=True;extra_copy_number=0
CM058245.1	Liftoff	exon	138699396	138699593	.	-	.	ID=exon-XM_006504630.2-18;Parent=rna-XM_006504630.2;Dbxref=GeneID:83701,GenBank:XM_006504630.2,MGI:MGI:1933527;gbkey=mRNA;gene=Srrt;product=serrate RNA effector molecule homolog (Arabidopsis)%2C transcript variant X1;transcript_id=XM_006504630.2;extra_copy_number=0
CM058245.1	Liftoff	exon	138699674	138699800	.	-	.	ID=exon-XM_006504630.2-17;Parent=rna-XM_006504630.2;Dbxref=GeneID:83701,GenBank:XM_006504630.2,MGI:MGI:1933527;gbkey=mRNA;gene=Srrt;product=serrate RNA effector molecule homolog (Arabidopsis)%2C transcript variant X1;transcript_id=XM_006504630.2;extra_copy_number=0
CM058245.1	Liftoff	exon	138699905	138700006	.	-	.	ID=exon-XM_006504630.2-16;Parent=rna-XM_006504630.2;Dbxref=GeneID:83701,GenBank:XM_006504630.2,MGI:MGI:1933527;gbkey=mRNA;gene=Srrt;product=serrate RNA effector molecule homolog (Arabidopsis)%2C transcript variant X1;transcript_id=XM_006504630.2;extra_copy_number=0
CM058245.1	Liftoff	exon	138700154	138700310	.	-	.	ID=exon-XM_006504630.2-15;Parent=rna-XM_006504630.2;Dbxref=GeneID:83701,GenBank:XM_006504630.2,MGI:MGI:1933527;gbkey=mRNA;gene=Srrt;product=serrate RNA effector molecule homolog (Arabidopsis)%2C transcript variant X1;transcript_id=XM_006504630.2;extra_copy_number=0
CM058245.1	Liftoff	exon	138700462	138700655	.	-	.	ID=exon-XM_006504630.2-14;Parent=rna-XM_006504630.2;Dbxref=GeneID:83701,GenBank:XM_006504630.2,MGI:MGI:1933527;gbkey=mRNA;gene=Srrt;product=serrate RNA effector molecule homolog (Arabidopsis)%2C transcript variant X1;transcript_id=XM_006504630.2;extra_copy_number=0
CM058245.1	Liftoff	exon	138700766	138700919	.	-	.	ID=exon-XM_006504630.2-13;Parent=rna-XM_006504630.2;Dbxref=GeneID:83701,GenBank:XM_006504630.2,MGI:MGI:1933527;gbkey=mRNA;gene=Srrt;product=serrate RNA effector molecule homolog (Arabidopsis)%2C transcript variant X1;transcript_id=XM_006504630.2;extra_copy_number=0
CM058245.1	Liftoff	exon	138701027	138701200	.	-	.	ID=exon-XM_006504630.2-12;Parent=rna-XM_006504630.2;Dbxref=GeneID:83701,GenBank:XM_006504630.2,MGI:MGI:1933527;gbkey=mRNA;gene=Srrt;product=serrate RNA effector molecule homolog (Arabidopsis)%2C transcript variant X1;transcript_id=XM_006504630.2;extra_copy_number=0
CM058245.1	Liftoff	exon	138701486	138701674	.	-	.	ID=exon-XM_006504630.2-11;Parent=rna-XM_006504630.2;Dbxref=GeneID:83701,GenBank:XM_006504630.2,MGI:MGI:1933527;gbkey=mRNA;gene=Srrt;product=serrate RNA effector molecule homolog (Arabidopsis)%2C transcript variant X1;transcript_id=XM_006504630.2;extra_copy_number=0
CM058245.1	Liftoff	exon	138701915	138701993	.	-	.	ID=exon-XM_006504630.2-10;Parent=rna-XM_006504630.2;Dbxref=GeneID:83701,GenBank:XM_006504630.2,MGI:MGI:1933527;gbkey=mRNA;gene=Srrt;product=serrate RNA effector molecule homolog (Arabidopsis)%2C transcript variant X1;transcript_id=XM_006504630.2;extra_copy_number=0
CM058245.1	Liftoff	exon	138702078	138702139	.	-	.	ID=exon-XM_006504630.2-9;Parent=rna-XM_006504630.2;Dbxref=GeneID:83701,GenBank:XM_006504630.2,MGI:MGI:1933527;gbkey=mRNA;gene=Srrt;product=serrate RNA effector molecule homolog (Arabidopsis)%2C transcript variant X1;transcript_id=XM_006504630.2;extra_copy_number=0
CM058245.1	Liftoff	exon	138702413	138702570	.	-	.	ID=exon-XM_006504630.2-8;Parent=rna-XM_006504630.2;Dbxref=GeneID:83701,GenBank:XM_006504630.2,MGI:MGI:1933527;gbkey=mRNA;gene=Srrt;product=serrate RNA effector molecule homolog (Arabidopsis)%2C transcript variant X1;transcript_id=XM_006504630.2;extra_copy_number=0
CM058245.1	Liftoff	exon	138703245	138703359	.	-	.	ID=exon-XM_006504630.2-7;Parent=rna-XM_006504630.2;Dbxref=GeneID:83701,GenBank:XM_006504630.2,MGI:MGI:1933527;gbkey=mRNA;gene=Srrt;product=serrate RNA effector molecule homolog (Arabidopsis)%2C transcript variant X1;transcript_id=XM_006504630.2;extra_copy_number=0
CM058245.1	Liftoff	exon	138703441	138703539	.	-	.	ID=exon-XM_006504630.2-6;Parent=rna-XM_006504630.2;Dbxref=GeneID:83701,GenBank:XM_006504630.2,MGI:MGI:1933527;gbkey=mRNA;gene=Srrt;product=serrate RNA effector molecule homolog (Arabidopsis)%2C transcript variant X1;transcript_id=XM_006504630.2;extra_copy_number=0
CM058245.1	Liftoff	exon	138703654	138703838	.	-	.	ID=exon-XM_006504630.2-5;Parent=rna-XM_006504630.2;Dbxref=GeneID:83701,GenBank:XM_006504630.2,MGI:MGI:1933527;gbkey=mRNA;gene=Srrt;product=serrate RNA effector molecule homolog (Arabidopsis)%2C transcript variant X1;transcript_id=XM_006504630.2;extra_copy_number=0
CM058245.1	Liftoff	exon	138703931	138704100	.	-	.	ID=exon-XM_006504630.2-4;Parent=rna-XM_006504630.2;Dbxref=GeneID:83701,GenBank:XM_006504630.2,MGI:MGI:1933527;gbkey=mRNA;gene=Srrt;product=serrate RNA effector molecule homolog (Arabidopsis)%2C transcript variant X1;transcript_id=XM_006504630.2;extra_copy_number=0
CM058245.1	Liftoff	exon	138705813	138706001	.	-	.	ID=exon-XM_006504630.2-3;Parent=rna-XM_006504630.2;Dbxref=GeneID:83701,GenBank:XM_006504630.2,MGI:MGI:1933527;gbkey=mRNA;gene=Srrt;product=serrate RNA effector molecule homolog (Arabidopsis)%2C transcript variant X1;transcript_id=XM_006504630.2;extra_copy_number=0
CM058245.1	Liftoff	exon	138706214	138706360	.	-	.	ID=exon-XM_006504630.2-2;Parent=rna-XM_006504630.2;Dbxref=GeneID:83701,GenBank:XM_006504630.2,MGI:MGI:1933527;gbkey=mRNA;gene=Srrt;product=serrate RNA effector molecule homolog (Arabidopsis)%2C transcript variant X1;transcript_id=XM_006504630.2;extra_copy_number=0
CM058245.1	Liftoff	exon	138706467	138706592	.	-	.	ID=exon-XM_006504630.2-1;Parent=rna-XM_006504630.2;Dbxref=GeneID:83701,GenBank:XM_006504630.2,MGI:MGI:1933527;gbkey=mRNA;gene=Srrt;product=serrate RNA effector molecule homolog (Arabidopsis)%2C transcript variant X1;transcript_id=XM_006504630.2;extra_copy_number=0
CM058245.1	Liftoff	CDS	138699518	138699593	.	-	.	ID=cds-XP_006504693.1;Parent=rna-XM_006504630.2;Dbxref=GeneID:83701,GenBank:XP_006504693.1,MGI:MGI:1933527;Name=XP_006504693.1;gbkey=CDS;gene=Srrt;product=serrate RNA effector molecule homolog isoform X1;protein_id=XP_006504693.1;extra_copy_number=0
CM058245.1	Liftoff	CDS	138699674	138699800	.	-	.	ID=cds-XP_006504693.1;Parent=rna-XM_006504630.2;Dbxref=GeneID:83701,GenBank:XP_006504693.1,MGI:MGI:1933527;Name=XP_006504693.1;gbkey=CDS;gene=Srrt;product=serrate RNA effector molecule homolog isoform X1;protein_id=XP_006504693.1;extra_copy_number=0
CM058245.1	Liftoff	CDS	138699905	138700006	.	-	.	ID=cds-XP_006504693.1;Parent=rna-XM_006504630.2;Dbxref=GeneID:83701,GenBank:XP_006504693.1,MGI:MGI:1933527;Name=XP_006504693.1;gbkey=CDS;gene=Srrt;product=serrate RNA effector molecule homolog isoform X1;protein_id=XP_006504693.1;extra_copy_number=0
CM058245.1	Liftoff	CDS	138700154	138700310	.	-	.	ID=cds-XP_006504693.1;Parent=rna-XM_006504630.2;Dbxref=GeneID:83701,GenBank:XP_006504693.1,MGI:MGI:1933527;Name=XP_006504693.1;gbkey=CDS;gene=Srrt;product=serrate RNA effector molecule homolog isoform X1;protein_id=XP_006504693.1;extra_copy_number=0
CM058245.1	Liftoff	CDS	138700462	138700655	.	-	.	ID=cds-XP_006504693.1;Parent=rna-XM_006504630.2;Dbxref=GeneID:83701,GenBank:XP_006504693.1,MGI:MGI:1933527;Name=XP_006504693.1;gbkey=CDS;gene=Srrt;product=serrate RNA effector molecule homolog isoform X1;protein_id=XP_006504693.1;extra_copy_number=0
CM058245.1	Liftoff	CDS	138700766	138700919	.	-	.	ID=cds-XP_006504693.1;Parent=rna-XM_006504630.2;Dbxref=GeneID:83701,GenBank:XP_006504693.1,MGI:MGI:1933527;Name=XP_006504693.1;gbkey=CDS;gene=Srrt;product=serrate RNA effector molecule homolog isoform X1;protein_id=XP_006504693.1;extra_copy_number=0
CM058245.1	Liftoff	CDS	138701027	138701200	.	-	.	ID=cds-XP_006504693.1;Parent=rna-XM_006504630.2;Dbxref=GeneID:83701,GenBank:XP_006504693.1,MGI:MGI:1933527;Name=XP_006504693.1;gbkey=CDS;gene=Srrt;product=serrate RNA effector molecule homolog isoform X1;protein_id=XP_006504693.1;extra_copy_number=0
CM058245.1	Liftoff	CDS	138701486	138701674	.	-	.	ID=cds-XP_006504693.1;Parent=rna-XM_006504630.2;Dbxref=GeneID:83701,GenBank:XP_006504693.1,MGI:MGI:1933527;Name=XP_006504693.1;gbkey=CDS;gene=Srrt;product=serrate RNA effector molecule homolog isoform X1;protein_id=XP_006504693.1;extra_copy_number=0
CM058245.1	Liftoff	CDS	138701915	138701993	.	-	.	ID=cds-XP_006504693.1;Parent=rna-XM_006504630.2;Dbxref=GeneID:83701,GenBank:XP_006504693.1,MGI:MGI:1933527;Name=XP_006504693.1;gbkey=CDS;gene=Srrt;product=serrate RNA effector molecule homolog isoform X1;protein_id=XP_006504693.1;extra_copy_number=0
CM058245.1	Liftoff	CDS	138702078	138702139	.	-	.	ID=cds-XP_006504693.1;Parent=rna-XM_006504630.2;Dbxref=GeneID:83701,GenBank:XP_006504693.1,MGI:MGI:1933527;Name=XP_006504693.1;gbkey=CDS;gene=Srrt;product=serrate RNA effector molecule homolog isoform X1;protein_id=XP_006504693.1;extra_copy_number=0
CM058245.1	Liftoff	CDS	138702413	138702570	.	-	.	ID=cds-XP_006504693.1;Parent=rna-XM_006504630.2;Dbxref=GeneID:83701,GenBank:XP_006504693.1,MGI:MGI:1933527;Name=XP_006504693.1;gbkey=CDS;gene=Srrt;product=serrate RNA effector molecule homolog isoform X1;protein_id=XP_006504693.1;extra_copy_number=0
CM058245.1	Liftoff	CDS	138703245	138703359	.	-	.	ID=cds-XP_006504693.1;Parent=rna-XM_006504630.2;Dbxref=GeneID:83701,GenBank:XP_006504693.1,MGI:MGI:1933527;Name=XP_006504693.1;gbkey=CDS;gene=Srrt;product=serrate RNA effector molecule homolog isoform X1;protein_id=XP_006504693.1;extra_copy_number=0
CM058245.1	Liftoff	CDS	138703441	138703539	.	-	.	ID=cds-XP_006504693.1;Parent=rna-XM_006504630.2;Dbxref=GeneID:83701,GenBank:XP_006504693.1,MGI:MGI:1933527;Name=XP_006504693.1;gbkey=CDS;gene=Srrt;product=serrate RNA effector molecule homolog isoform X1;protein_id=XP_006504693.1;extra_copy_number=0
CM058245.1	Liftoff	CDS	138703654	138703838	.	-	.	ID=cds-XP_006504693.1;Parent=rna-XM_006504630.2;Dbxref=GeneID:83701,GenBank:XP_006504693.1,MGI:MGI:1933527;Name=XP_006504693.1;gbkey=CDS;gene=Srrt;product=serrate RNA effector molecule homolog isoform X1;protein_id=XP_006504693.1;extra_copy_number=0
CM058245.1	Liftoff	CDS	138703931	138704100	.	-	.	ID=cds-XP_006504693.1;Parent=rna-XM_006504630.2;Dbxref=GeneID:83701,GenBank:XP_006504693.1,MGI:MGI:1933527;Name=XP_006504693.1;gbkey=CDS;gene=Srrt;product=serrate RNA effector molecule homolog isoform X1;protein_id=XP_006504693.1;extra_copy_number=0
CM058245.1	Liftoff	CDS	138705813	138706001	.	-	.	ID=cds-XP_006504693.1;Parent=rna-XM_006504630.2;Dbxref=GeneID:83701,GenBank:XP_006504693.1,MGI:MGI:1933527;Name=XP_006504693.1;gbkey=CDS;gene=Srrt;product=serrate RNA effector molecule homolog isoform X1;protein_id=XP_006504693.1;extra_copy_number=0
CM058245.1	Liftoff	CDS	138706214	138706320	.	-	.	ID=cds-XP_006504693.1;Parent=rna-XM_006504630.2;Dbxref=GeneID:83701,GenBank:XP_006504693.1,MGI:MGI:1933527;Name=XP_006504693.1;gbkey=CDS;gene=Srrt;product=serrate RNA effector molecule homolog isoform X1;protein_id=XP_006504693.1;extra_copy_number=0
CM058245.1	Liftoff	mRNA	138699396	138711990	.	-	.	ID=rna-XM_006504631.3;Parent=gene-Srrt;Dbxref=GeneID:83701,GenBank:XM_006504631.3,MGI:MGI:1933527;Name=XM_006504631.3;gbkey=mRNA;gene=Srrt;model_evidence=Supporting evidence includes similarity to: 93 ESTs%2C 685 long SRA reads%2C and 100%25 coverage of the annotated genomic feature by RNAseq alignments%2C including 46 samples with support for all annotated introns;product=serrate RNA effector molecule homolog (Arabidopsis)%2C transcript variant X3;transcript_id=XM_006504631.3;matches_ref_protein=True;valid_ORF=True;extra_copy_number=0
CM058245.1	Liftoff	exon	138699396	138699593	.	-	.	ID=exon-XM_006504631.3-20;Parent=rna-XM_006504631.3;Dbxref=GeneID:83701,GenBank:XM_006504631.3,MGI:MGI:1933527;gbkey=mRNA;gene=Srrt;product=serrate RNA effector molecule homolog (Arabidopsis)%2C transcript variant X3;transcript_id=XM_006504631.3;extra_copy_number=0
CM058245.1	Liftoff	exon	138699674	138699800	.	-	.	ID=exon-XM_006504631.3-19;Parent=rna-XM_006504631.3;Dbxref=GeneID:83701,GenBank:XM_006504631.3,MGI:MGI:1933527;gbkey=mRNA;gene=Srrt;product=serrate RNA effector molecule homolog (Arabidopsis)%2C transcript variant X3;transcript_id=XM_006504631.3;extra_copy_number=0
CM058245.1	Liftoff	exon	138699905	138700006	.	-	.	ID=exon-XM_006504631.3-18;Parent=rna-XM_006504631.3;Dbxref=GeneID:83701,GenBank:XM_006504631.3,MGI:MGI:1933527;gbkey=mRNA;gene=Srrt;product=serrate RNA effector molecule homolog (Arabidopsis)%2C transcript variant X3;transcript_id=XM_006504631.3;extra_copy_number=0
CM058245.1	Liftoff	exon	138700154	138700310	.	-	.	ID=exon-XM_006504631.3-17;Parent=rna-XM_006504631.3;Dbxref=GeneID:83701,GenBank:XM_006504631.3,MGI:MGI:1933527;gbkey=mRNA;gene=Srrt;product=serrate RNA effector molecule homolog (Arabidopsis)%2C transcript variant X3;transcript_id=XM_006504631.3;extra_copy_number=0
CM058245.1	Liftoff	exon	138700462	138700655	.	-	.	ID=exon-XM_006504631.3-16;Parent=rna-XM_006504631.3;Dbxref=GeneID:83701,GenBank:XM_006504631.3,MGI:MGI:1933527;gbkey=mRNA;gene=Srrt;product=serrate RNA effector molecule homolog (Arabidopsis)%2C transcript variant X3;transcript_id=XM_006504631.3;extra_copy_number=0
CM058245.1	Liftoff	exon	138700766	138700919	.	-	.	ID=exon-XM_006504631.3-15;Parent=rna-XM_006504631.3;Dbxref=GeneID:83701,GenBank:XM_006504631.3,MGI:MGI:1933527;gbkey=mRNA;gene=Srrt;product=serrate RNA effector molecule homolog (Arabidopsis)%2C transcript variant X3;transcript_id=XM_006504631.3;extra_copy_number=0
CM058245.1	Liftoff	exon	138701027	138701200	.	-	.	ID=exon-XM_006504631.3-14;Parent=rna-XM_006504631.3;Dbxref=GeneID:83701,GenBank:XM_006504631.3,MGI:MGI:1933527;gbkey=mRNA;gene=Srrt;product=serrate RNA effector molecule homolog (Arabidopsis)%2C transcript variant X3;transcript_id=XM_006504631.3;extra_copy_number=0
CM058245.1	Liftoff	exon	138701486	138701674	.	-	.	ID=exon-XM_006504631.3-13;Parent=rna-XM_006504631.3;Dbxref=GeneID:83701,GenBank:XM_006504631.3,MGI:MGI:1933527;gbkey=mRNA;gene=Srrt;product=serrate RNA effector molecule homolog (Arabidopsis)%2C transcript variant X3;transcript_id=XM_006504631.3;extra_copy_number=0
CM058245.1	Liftoff	exon	138701915	138701993	.	-	.	ID=exon-XM_006504631.3-12;Parent=rna-XM_006504631.3;Dbxref=GeneID:83701,GenBank:XM_006504631.3,MGI:MGI:1933527;gbkey=mRNA;gene=Srrt;product=serrate RNA effector molecule homolog (Arabidopsis)%2C transcript variant X3;transcript_id=XM_006504631.3;extra_copy_number=0
CM058245.1	Liftoff	exon	138702078	138702139	.	-	.	ID=exon-XM_006504631.3-11;Parent=rna-XM_006504631.3;Dbxref=GeneID:83701,GenBank:XM_006504631.3,MGI:MGI:1933527;gbkey=mRNA;gene=Srrt;product=serrate RNA effector molecule homolog (Arabidopsis)%2C transcript variant X3;transcript_id=XM_006504631.3;extra_copy_number=0
CM058245.1	Liftoff	exon	138702413	138702570	.	-	.	ID=exon-XM_006504631.3-10;Parent=rna-XM_006504631.3;Dbxref=GeneID:83701,GenBank:XM_006504631.3,MGI:MGI:1933527;gbkey=mRNA;gene=Srrt;product=serrate RNA effector molecule homolog (Arabidopsis)%2C transcript variant X3;transcript_id=XM_006504631.3;extra_copy_number=0
CM058245.1	Liftoff	exon	138703245	138703359	.	-	.	ID=exon-XM_006504631.3-9;Parent=rna-XM_006504631.3;Dbxref=GeneID:83701,GenBank:XM_006504631.3,MGI:MGI:1933527;gbkey=mRNA;gene=Srrt;product=serrate RNA effector molecule homolog (Arabidopsis)%2C transcript variant X3;transcript_id=XM_006504631.3;extra_copy_number=0
CM058245.1	Liftoff	exon	138703441	138703539	.	-	.	ID=exon-XM_006504631.3-8;Parent=rna-XM_006504631.3;Dbxref=GeneID:83701,GenBank:XM_006504631.3,MGI:MGI:1933527;gbkey=mRNA;gene=Srrt;product=serrate RNA effector molecule homolog (Arabidopsis)%2C transcript variant X3;transcript_id=XM_006504631.3;extra_copy_number=0
CM058245.1	Liftoff	exon	138703654	138703838	.	-	.	ID=exon-XM_006504631.3-7;Parent=rna-XM_006504631.3;Dbxref=GeneID:83701,GenBank:XM_006504631.3,MGI:MGI:1933527;gbkey=mRNA;gene=Srrt;product=serrate RNA effector molecule homolog (Arabidopsis)%2C transcript variant X3;transcript_id=XM_006504631.3;extra_copy_number=0
CM058245.1	Liftoff	exon	138703931	138705334	.	-	.	ID=exon-XM_006504631.3-6;Parent=rna-XM_006504631.3;Dbxref=GeneID:83701,GenBank:XM_006504631.3,MGI:MGI:1933527;gbkey=mRNA;gene=Srrt;product=serrate RNA effector molecule homolog (Arabidopsis)%2C transcript variant X3;transcript_id=XM_006504631.3;extra_copy_number=0
CM058245.1	Liftoff	exon	138705813	138706001	.	-	.	ID=exon-XM_006504631.3-5;Parent=rna-XM_006504631.3;Dbxref=GeneID:83701,GenBank:XM_006504631.3,MGI:MGI:1933527;gbkey=mRNA;gene=Srrt;product=serrate RNA effector molecule homolog (Arabidopsis)%2C transcript variant X3;transcript_id=XM_006504631.3;extra_copy_number=0
CM058245.1	Liftoff	exon	138706214	138706360	.	-	.	ID=exon-XM_006504631.3-4;Parent=rna-XM_006504631.3;Dbxref=GeneID:83701,GenBank:XM_006504631.3,MGI:MGI:1933527;gbkey=mRNA;gene=Srrt;product=serrate RNA effector molecule homolog (Arabidopsis)%2C transcript variant X3;transcript_id=XM_006504631.3;extra_copy_number=0
CM058245.1	Liftoff	exon	138706599	138706727	.	-	.	ID=exon-XM_006504631.3-3;Parent=rna-XM_006504631.3;Dbxref=GeneID:83701,GenBank:XM_006504631.3,MGI:MGI:1933527;gbkey=mRNA;gene=Srrt;product=serrate RNA effector molecule homolog (Arabidopsis)%2C transcript variant X3;transcript_id=XM_006504631.3;extra_copy_number=0
CM058245.1	Liftoff	exon	138710733	138710872	.	-	.	ID=exon-XM_006504631.3-2;Parent=rna-XM_006504631.3;Dbxref=GeneID:83701,GenBank:XM_006504631.3,MGI:MGI:1933527;gbkey=mRNA;gene=Srrt;product=serrate RNA effector molecule homolog (Arabidopsis)%2C transcript variant X3;transcript_id=XM_006504631.3;extra_copy_number=0
CM058245.1	Liftoff	exon	138711111	138711990	.	-	.	ID=exon-XM_006504631.3-1;Parent=rna-XM_006504631.3;Dbxref=GeneID:83701,GenBank:XM_006504631.3,MGI:MGI:1933527;gbkey=mRNA;gene=Srrt;product=serrate RNA effector molecule homolog (Arabidopsis)%2C transcript variant X3;transcript_id=XM_006504631.3;extra_copy_number=0
CM058245.1	Liftoff	CDS	138699518	138699593	.	-	.	ID=cds-XP_006504694.1;Parent=rna-XM_006504631.3;Dbxref=GeneID:83701,GenBank:XP_006504694.1,MGI:MGI:1933527;Name=XP_006504694.1;gbkey=CDS;gene=Srrt;product=serrate RNA effector molecule homolog isoform X2;protein_id=XP_006504694.1;extra_copy_number=0
CM058245.1	Liftoff	CDS	138699674	138699800	.	-	.	ID=cds-XP_006504694.1;Parent=rna-XM_006504631.3;Dbxref=GeneID:83701,GenBank:XP_006504694.1,MGI:MGI:1933527;Name=XP_006504694.1;gbkey=CDS;gene=Srrt;product=serrate RNA effector molecule homolog isoform X2;protein_id=XP_006504694.1;extra_copy_number=0
CM058245.1	Liftoff	CDS	138699905	138700006	.	-	.	ID=cds-XP_006504694.1;Parent=rna-XM_006504631.3;Dbxref=GeneID:83701,GenBank:XP_006504694.1,MGI:MGI:1933527;Name=XP_006504694.1;gbkey=CDS;gene=Srrt;product=serrate RNA effector molecule homolog isoform X2;protein_id=XP_006504694.1;extra_copy_number=0
CM058245.1	Liftoff	CDS	138700154	138700310	.	-	.	ID=cds-XP_006504694.1;Parent=rna-XM_006504631.3;Dbxref=GeneID:83701,GenBank:XP_006504694.1,MGI:MGI:1933527;Name=XP_006504694.1;gbkey=CDS;gene=Srrt;product=serrate RNA effector molecule homolog isoform X2;protein_id=XP_006504694.1;extra_copy_number=0
CM058245.1	Liftoff	CDS	138700462	138700655	.	-	.	ID=cds-XP_006504694.1;Parent=rna-XM_006504631.3;Dbxref=GeneID:83701,GenBank:XP_006504694.1,MGI:MGI:1933527;Name=XP_006504694.1;gbkey=CDS;gene=Srrt;product=serrate RNA effector molecule homolog isoform X2;protein_id=XP_006504694.1;extra_copy_number=0
CM058245.1	Liftoff	CDS	138700766	138700919	.	-	.	ID=cds-XP_006504694.1;Parent=rna-XM_006504631.3;Dbxref=GeneID:83701,GenBank:XP_006504694.1,MGI:MGI:1933527;Name=XP_006504694.1;gbkey=CDS;gene=Srrt;product=serrate RNA effector molecule homolog isoform X2;protein_id=XP_006504694.1;extra_copy_number=0
CM058245.1	Liftoff	CDS	138701027	138701200	.	-	.	ID=cds-XP_006504694.1;Parent=rna-XM_006504631.3;Dbxref=GeneID:83701,GenBank:XP_006504694.1,MGI:MGI:1933527;Name=XP_006504694.1;gbkey=CDS;gene=Srrt;product=serrate RNA effector molecule homolog isoform X2;protein_id=XP_006504694.1;extra_copy_number=0
CM058245.1	Liftoff	CDS	138701486	138701674	.	-	.	ID=cds-XP_006504694.1;Parent=rna-XM_006504631.3;Dbxref=GeneID:83701,GenBank:XP_006504694.1,MGI:MGI:1933527;Name=XP_006504694.1;gbkey=CDS;gene=Srrt;product=serrate RNA effector molecule homolog isoform X2;protein_id=XP_006504694.1;extra_copy_number=0
CM058245.1	Liftoff	CDS	138701915	138701993	.	-	.	ID=cds-XP_006504694.1;Parent=rna-XM_006504631.3;Dbxref=GeneID:83701,GenBank:XP_006504694.1,MGI:MGI:1933527;Name=XP_006504694.1;gbkey=CDS;gene=Srrt;product=serrate RNA effector molecule homolog isoform X2;protein_id=XP_006504694.1;extra_copy_number=0
CM058245.1	Liftoff	CDS	138702078	138702139	.	-	.	ID=cds-XP_006504694.1;Parent=rna-XM_006504631.3;Dbxref=GeneID:83701,GenBank:XP_006504694.1,MGI:MGI:1933527;Name=XP_006504694.1;gbkey=CDS;gene=Srrt;product=serrate RNA effector molecule homolog isoform X2;protein_id=XP_006504694.1;extra_copy_number=0
CM058245.1	Liftoff	CDS	138702413	138702570	.	-	.	ID=cds-XP_006504694.1;Parent=rna-XM_006504631.3;Dbxref=GeneID:83701,GenBank:XP_006504694.1,MGI:MGI:1933527;Name=XP_006504694.1;gbkey=CDS;gene=Srrt;product=serrate RNA effector molecule homolog isoform X2;protein_id=XP_006504694.1;extra_copy_number=0
CM058245.1	Liftoff	CDS	138703245	138703359	.	-	.	ID=cds-XP_006504694.1;Parent=rna-XM_006504631.3;Dbxref=GeneID:83701,GenBank:XP_006504694.1,MGI:MGI:1933527;Name=XP_006504694.1;gbkey=CDS;gene=Srrt;product=serrate RNA effector molecule homolog isoform X2;protein_id=XP_006504694.1;extra_copy_number=0
CM058245.1	Liftoff	CDS	138703441	138703539	.	-	.	ID=cds-XP_006504694.1;Parent=rna-XM_006504631.3;Dbxref=GeneID:83701,GenBank:XP_006504694.1,MGI:MGI:1933527;Name=XP_006504694.1;gbkey=CDS;gene=Srrt;product=serrate RNA effector molecule homolog isoform X2;protein_id=XP_006504694.1;extra_copy_number=0
CM058245.1	Liftoff	CDS	138703654	138703838	.	-	.	ID=cds-XP_006504694.1;Parent=rna-XM_006504631.3;Dbxref=GeneID:83701,GenBank:XP_006504694.1,MGI:MGI:1933527;Name=XP_006504694.1;gbkey=CDS;gene=Srrt;product=serrate RNA effector molecule homolog isoform X2;protein_id=XP_006504694.1;extra_copy_number=0
CM058245.1	Liftoff	CDS	138703931	138704192	.	-	.	ID=cds-XP_006504694.1;Parent=rna-XM_006504631.3;Dbxref=GeneID:83701,GenBank:XP_006504694.1,MGI:MGI:1933527;Name=XP_006504694.1;gbkey=CDS;gene=Srrt;product=serrate RNA effector molecule homolog isoform X2;protein_id=XP_006504694.1;extra_copy_number=0
CM058245.1	Liftoff	mRNA	138699396	138711990	.	-	.	ID=rna-XM_030254927.2;Parent=gene-Srrt;Dbxref=GeneID:83701,GenBank:XM_030254927.2,MGI:MGI:1933527;Name=XM_030254927.2;gbkey=mRNA;gene=Srrt;model_evidence=Supporting evidence includes similarity to: 95 ESTs%2C 663 long SRA reads%2C and 100%25 coverage of the annotated genomic feature by RNAseq alignments%2C including 36 samples with support for all annotated introns;product=serrate RNA effector molecule homolog (Arabidopsis)%2C transcript variant X4;transcript_id=XM_030254927.2;matches_ref_protein=True;valid_ORF=True;extra_copy_number=0
CM058245.1	Liftoff	exon	138699396	138699593	.	-	.	ID=exon-XM_030254927.2-19;Parent=rna-XM_030254927.2;Dbxref=GeneID:83701,GenBank:XM_030254927.2,MGI:MGI:1933527;gbkey=mRNA;gene=Srrt;product=serrate RNA effector molecule homolog (Arabidopsis)%2C transcript variant X4;transcript_id=XM_030254927.2;extra_copy_number=0
CM058245.1	Liftoff	exon	138699674	138699800	.	-	.	ID=exon-XM_030254927.2-18;Parent=rna-XM_030254927.2;Dbxref=GeneID:83701,GenBank:XM_030254927.2,MGI:MGI:1933527;gbkey=mRNA;gene=Srrt;product=serrate RNA effector molecule homolog (Arabidopsis)%2C transcript variant X4;transcript_id=XM_030254927.2;extra_copy_number=0
CM058245.1	Liftoff	exon	138699905	138700006	.	-	.	ID=exon-XM_030254927.2-17;Parent=rna-XM_030254927.2;Dbxref=GeneID:83701,GenBank:XM_030254927.2,MGI:MGI:1933527;gbkey=mRNA;gene=Srrt;product=serrate RNA effector molecule homolog (Arabidopsis)%2C transcript variant X4;transcript_id=XM_030254927.2;extra_copy_number=0
CM058245.1	Liftoff	exon	138700154	138700310	.	-	.	ID=exon-XM_030254927.2-16;Parent=rna-XM_030254927.2;Dbxref=GeneID:83701,GenBank:XM_030254927.2,MGI:MGI:1933527;gbkey=mRNA;gene=Srrt;product=serrate RNA effector molecule homolog (Arabidopsis)%2C transcript variant X4;transcript_id=XM_030254927.2;extra_copy_number=0
CM058245.1	Liftoff	exon	138700462	138700655	.	-	.	ID=exon-XM_030254927.2-15;Parent=rna-XM_030254927.2;Dbxref=GeneID:83701,GenBank:XM_030254927.2,MGI:MGI:1933527;gbkey=mRNA;gene=Srrt;product=serrate RNA effector molecule homolog (Arabidopsis)%2C transcript variant X4;transcript_id=XM_030254927.2;extra_copy_number=0
CM058245.1	Liftoff	exon	138700766	138700919	.	-	.	ID=exon-XM_030254927.2-14;Parent=rna-XM_030254927.2;Dbxref=GeneID:83701,GenBank:XM_030254927.2,MGI:MGI:1933527;gbkey=mRNA;gene=Srrt;product=serrate RNA effector molecule homolog (Arabidopsis)%2C transcript variant X4;transcript_id=XM_030254927.2;extra_copy_number=0
CM058245.1	Liftoff	exon	138701027	138701200	.	-	.	ID=exon-XM_030254927.2-13;Parent=rna-XM_030254927.2;Dbxref=GeneID:83701,GenBank:XM_030254927.2,MGI:MGI:1933527;gbkey=mRNA;gene=Srrt;product=serrate RNA effector molecule homolog (Arabidopsis)%2C transcript variant X4;transcript_id=XM_030254927.2;extra_copy_number=0
CM058245.1	Liftoff	exon	138701486	138701674	.	-	.	ID=exon-XM_030254927.2-12;Parent=rna-XM_030254927.2;Dbxref=GeneID:83701,GenBank:XM_030254927.2,MGI:MGI:1933527;gbkey=mRNA;gene=Srrt;product=serrate RNA effector molecule homolog (Arabidopsis)%2C transcript variant X4;transcript_id=XM_030254927.2;extra_copy_number=0
CM058245.1	Liftoff	exon	138701915	138701993	.	-	.	ID=exon-XM_030254927.2-11;Parent=rna-XM_030254927.2;Dbxref=GeneID:83701,GenBank:XM_030254927.2,MGI:MGI:1933527;gbkey=mRNA;gene=Srrt;product=serrate RNA effector molecule homolog (Arabidopsis)%2C transcript variant X4;transcript_id=XM_030254927.2;extra_copy_number=0
CM058245.1	Liftoff	exon	138702078	138702139	.	-	.	ID=exon-XM_030254927.2-10;Parent=rna-XM_030254927.2;Dbxref=GeneID:83701,GenBank:XM_030254927.2,MGI:MGI:1933527;gbkey=mRNA;gene=Srrt;product=serrate RNA effector molecule homolog (Arabidopsis)%2C transcript variant X4;transcript_id=XM_030254927.2;extra_copy_number=0
CM058245.1	Liftoff	exon	138702413	138702570	.	-	.	ID=exon-XM_030254927.2-9;Parent=rna-XM_030254927.2;Dbxref=GeneID:83701,GenBank:XM_030254927.2,MGI:MGI:1933527;gbkey=mRNA;gene=Srrt;product=serrate RNA effector molecule homolog (Arabidopsis)%2C transcript variant X4;transcript_id=XM_030254927.2;extra_copy_number=0
CM058245.1	Liftoff	exon	138703245	138703359	.	-	.	ID=exon-XM_030254927.2-8;Parent=rna-XM_030254927.2;Dbxref=GeneID:83701,GenBank:XM_030254927.2,MGI:MGI:1933527;gbkey=mRNA;gene=Srrt;product=serrate RNA effector molecule homolog (Arabidopsis)%2C transcript variant X4;transcript_id=XM_030254927.2;extra_copy_number=0
CM058245.1	Liftoff	exon	138703441	138703539	.	-	.	ID=exon-XM_030254927.2-7;Parent=rna-XM_030254927.2;Dbxref=GeneID:83701,GenBank:XM_030254927.2,MGI:MGI:1933527;gbkey=mRNA;gene=Srrt;product=serrate RNA effector molecule homolog (Arabidopsis)%2C transcript variant X4;transcript_id=XM_030254927.2;extra_copy_number=0
CM058245.1	Liftoff	exon	138703654	138703838	.	-	.	ID=exon-XM_030254927.2-6;Parent=rna-XM_030254927.2;Dbxref=GeneID:83701,GenBank:XM_030254927.2,MGI:MGI:1933527;gbkey=mRNA;gene=Srrt;product=serrate RNA effector molecule homolog (Arabidopsis)%2C transcript variant X4;transcript_id=XM_030254927.2;extra_copy_number=0
CM058245.1	Liftoff	exon	138703931	138706001	.	-	.	ID=exon-XM_030254927.2-5;Parent=rna-XM_030254927.2;Dbxref=GeneID:83701,GenBank:XM_030254927.2,MGI:MGI:1933527;gbkey=mRNA;gene=Srrt;product=serrate RNA effector molecule homolog (Arabidopsis)%2C transcript variant X4;transcript_id=XM_030254927.2;extra_copy_number=0
CM058245.1	Liftoff	exon	138706214	138706360	.	-	.	ID=exon-XM_030254927.2-4;Parent=rna-XM_030254927.2;Dbxref=GeneID:83701,GenBank:XM_030254927.2,MGI:MGI:1933527;gbkey=mRNA;gene=Srrt;product=serrate RNA effector molecule homolog (Arabidopsis)%2C transcript variant X4;transcript_id=XM_030254927.2;extra_copy_number=0
CM058245.1	Liftoff	exon	138706467	138706727	.	-	.	ID=exon-XM_030254927.2-3;Parent=rna-XM_030254927.2;Dbxref=GeneID:83701,GenBank:XM_030254927.2,MGI:MGI:1933527;gbkey=mRNA;gene=Srrt;product=serrate RNA effector molecule homolog (Arabidopsis)%2C transcript variant X4;transcript_id=XM_030254927.2;extra_copy_number=0
CM058245.1	Liftoff	exon	138710733	138710872	.	-	.	ID=exon-XM_030254927.2-2;Parent=rna-XM_030254927.2;Dbxref=GeneID:83701,GenBank:XM_030254927.2,MGI:MGI:1933527;gbkey=mRNA;gene=Srrt;product=serrate RNA effector molecule homolog (Arabidopsis)%2C transcript variant X4;transcript_id=XM_030254927.2;extra_copy_number=0
CM058245.1	Liftoff	exon	138711111	138711990	.	-	.	ID=exon-XM_030254927.2-1;Parent=rna-XM_030254927.2;Dbxref=GeneID:83701,GenBank:XM_030254927.2,MGI:MGI:1933527;gbkey=mRNA;gene=Srrt;product=serrate RNA effector molecule homolog (Arabidopsis)%2C transcript variant X4;transcript_id=XM_030254927.2;extra_copy_number=0
CM058245.1	Liftoff	CDS	138699518	138699593	.	-	.	ID=cds-XP_030110787.1;Parent=rna-XM_030254927.2;Dbxref=GeneID:83701,GenBank:XP_030110787.1,MGI:MGI:1933527;Name=XP_030110787.1;gbkey=CDS;gene=Srrt;product=serrate RNA effector molecule homolog isoform X2;protein_id=XP_030110787.1;extra_copy_number=0
CM058245.1	Liftoff	CDS	138699674	138699800	.	-	.	ID=cds-XP_030110787.1;Parent=rna-XM_030254927.2;Dbxref=GeneID:83701,GenBank:XP_030110787.1,MGI:MGI:1933527;Name=XP_030110787.1;gbkey=CDS;gene=Srrt;product=serrate RNA effector molecule homolog isoform X2;protein_id=XP_030110787.1;extra_copy_number=0
CM058245.1	Liftoff	CDS	138699905	138700006	.	-	.	ID=cds-XP_030110787.1;Parent=rna-XM_030254927.2;Dbxref=GeneID:83701,GenBank:XP_030110787.1,MGI:MGI:1933527;Name=XP_030110787.1;gbkey=CDS;gene=Srrt;product=serrate RNA effector molecule homolog isoform X2;protein_id=XP_030110787.1;extra_copy_number=0
CM058245.1	Liftoff	CDS	138700154	138700310	.	-	.	ID=cds-XP_030110787.1;Parent=rna-XM_030254927.2;Dbxref=GeneID:83701,GenBank:XP_030110787.1,MGI:MGI:1933527;Name=XP_030110787.1;gbkey=CDS;gene=Srrt;product=serrate RNA effector molecule homolog isoform X2;protein_id=XP_030110787.1;extra_copy_number=0
CM058245.1	Liftoff	CDS	138700462	138700655	.	-	.	ID=cds-XP_030110787.1;Parent=rna-XM_030254927.2;Dbxref=GeneID:83701,GenBank:XP_030110787.1,MGI:MGI:1933527;Name=XP_030110787.1;gbkey=CDS;gene=Srrt;product=serrate RNA effector molecule homolog isoform X2;protein_id=XP_030110787.1;extra_copy_number=0
CM058245.1	Liftoff	CDS	138700766	138700919	.	-	.	ID=cds-XP_030110787.1;Parent=rna-XM_030254927.2;Dbxref=GeneID:83701,GenBank:XP_030110787.1,MGI:MGI:1933527;Name=XP_030110787.1;gbkey=CDS;gene=Srrt;product=serrate RNA effector molecule homolog isoform X2;protein_id=XP_030110787.1;extra_copy_number=0
CM058245.1	Liftoff	CDS	138701027	138701200	.	-	.	ID=cds-XP_030110787.1;Parent=rna-XM_030254927.2;Dbxref=GeneID:83701,GenBank:XP_030110787.1,MGI:MGI:1933527;Name=XP_030110787.1;gbkey=CDS;gene=Srrt;product=serrate RNA effector molecule homolog isoform X2;protein_id=XP_030110787.1;extra_copy_number=0
CM058245.1	Liftoff	CDS	138701486	138701674	.	-	.	ID=cds-XP_030110787.1;Parent=rna-XM_030254927.2;Dbxref=GeneID:83701,GenBank:XP_030110787.1,MGI:MGI:1933527;Name=XP_030110787.1;gbkey=CDS;gene=Srrt;product=serrate RNA effector molecule homolog isoform X2;protein_id=XP_030110787.1;extra_copy_number=0
CM058245.1	Liftoff	CDS	138701915	138701993	.	-	.	ID=cds-XP_030110787.1;Parent=rna-XM_030254927.2;Dbxref=GeneID:83701,GenBank:XP_030110787.1,MGI:MGI:1933527;Name=XP_030110787.1;gbkey=CDS;gene=Srrt;product=serrate RNA effector molecule homolog isoform X2;protein_id=XP_030110787.1;extra_copy_number=0
CM058245.1	Liftoff	CDS	138702078	138702139	.	-	.	ID=cds-XP_030110787.1;Parent=rna-XM_030254927.2;Dbxref=GeneID:83701,GenBank:XP_030110787.1,MGI:MGI:1933527;Name=XP_030110787.1;gbkey=CDS;gene=Srrt;product=serrate RNA effector molecule homolog isoform X2;protein_id=XP_030110787.1;extra_copy_number=0
CM058245.1	Liftoff	CDS	138702413	138702570	.	-	.	ID=cds-XP_030110787.1;Parent=rna-XM_030254927.2;Dbxref=GeneID:83701,GenBank:XP_030110787.1,MGI:MGI:1933527;Name=XP_030110787.1;gbkey=CDS;gene=Srrt;product=serrate RNA effector molecule homolog isoform X2;protein_id=XP_030110787.1;extra_copy_number=0
CM058245.1	Liftoff	CDS	138703245	138703359	.	-	.	ID=cds-XP_030110787.1;Parent=rna-XM_030254927.2;Dbxref=GeneID:83701,GenBank:XP_030110787.1,MGI:MGI:1933527;Name=XP_030110787.1;gbkey=CDS;gene=Srrt;product=serrate RNA effector molecule homolog isoform X2;protein_id=XP_030110787.1;extra_copy_number=0
CM058245.1	Liftoff	CDS	138703441	138703539	.	-	.	ID=cds-XP_030110787.1;Parent=rna-XM_030254927.2;Dbxref=GeneID:83701,GenBank:XP_030110787.1,MGI:MGI:1933527;Name=XP_030110787.1;gbkey=CDS;gene=Srrt;product=serrate RNA effector molecule homolog isoform X2;protein_id=XP_030110787.1;extra_copy_number=0
CM058245.1	Liftoff	CDS	138703654	138703838	.	-	.	ID=cds-XP_030110787.1;Parent=rna-XM_030254927.2;Dbxref=GeneID:83701,GenBank:XP_030110787.1,MGI:MGI:1933527;Name=XP_030110787.1;gbkey=CDS;gene=Srrt;product=serrate RNA effector molecule homolog isoform X2;protein_id=XP_030110787.1;extra_copy_number=0
CM058245.1	Liftoff	CDS	138703931	138704192	.	-	.	ID=cds-XP_030110787.1;Parent=rna-XM_030254927.2;Dbxref=GeneID:83701,GenBank:XP_030110787.1,MGI:MGI:1933527;Name=XP_030110787.1;gbkey=CDS;gene=Srrt;product=serrate RNA effector molecule homolog isoform X2;protein_id=XP_030110787.1;extra_copy_number=0
CM058245.1	Liftoff	mRNA	138699396	138711990	.	-	.	ID=rna-XM_030254928.2;Parent=gene-Srrt;Dbxref=GeneID:83701,GenBank:XM_030254928.2,MGI:MGI:1933527;Name=XM_030254928.2;gbkey=mRNA;gene=Srrt;model_evidence=Supporting evidence includes similarity to: 94 ESTs%2C 690 long SRA reads%2C and 100%25 coverage of the annotated genomic feature by RNAseq alignments%2C including 43 samples with support for all annotated introns;product=serrate RNA effector molecule homolog (Arabidopsis)%2C transcript variant X5;transcript_id=XM_030254928.2;matches_ref_protein=True;valid_ORF=True;extra_copy_number=0
CM058245.1	Liftoff	exon	138699396	138699593	.	-	.	ID=exon-XM_030254928.2-21;Parent=rna-XM_030254928.2;Dbxref=GeneID:83701,GenBank:XM_030254928.2,MGI:MGI:1933527;gbkey=mRNA;gene=Srrt;product=serrate RNA effector molecule homolog (Arabidopsis)%2C transcript variant X5;transcript_id=XM_030254928.2;extra_copy_number=0
CM058245.1	Liftoff	exon	138699674	138699800	.	-	.	ID=exon-XM_030254928.2-20;Parent=rna-XM_030254928.2;Dbxref=GeneID:83701,GenBank:XM_030254928.2,MGI:MGI:1933527;gbkey=mRNA;gene=Srrt;product=serrate RNA effector molecule homolog (Arabidopsis)%2C transcript variant X5;transcript_id=XM_030254928.2;extra_copy_number=0
CM058245.1	Liftoff	exon	138699905	138700006	.	-	.	ID=exon-XM_030254928.2-19;Parent=rna-XM_030254928.2;Dbxref=GeneID:83701,GenBank:XM_030254928.2,MGI:MGI:1933527;gbkey=mRNA;gene=Srrt;product=serrate RNA effector molecule homolog (Arabidopsis)%2C transcript variant X5;transcript_id=XM_030254928.2;extra_copy_number=0
CM058245.1	Liftoff	exon	138700154	138700310	.	-	.	ID=exon-XM_030254928.2-18;Parent=rna-XM_030254928.2;Dbxref=GeneID:83701,GenBank:XM_030254928.2,MGI:MGI:1933527;gbkey=mRNA;gene=Srrt;product=serrate RNA effector molecule homolog (Arabidopsis)%2C transcript variant X5;transcript_id=XM_030254928.2;extra_copy_number=0
CM058245.1	Liftoff	exon	138700462	138700655	.	-	.	ID=exon-XM_030254928.2-17;Parent=rna-XM_030254928.2;Dbxref=GeneID:83701,GenBank:XM_030254928.2,MGI:MGI:1933527;gbkey=mRNA;gene=Srrt;product=serrate RNA effector molecule homolog (Arabidopsis)%2C transcript variant X5;transcript_id=XM_030254928.2;extra_copy_number=0
CM058245.1	Liftoff	exon	138700766	138700919	.	-	.	ID=exon-XM_030254928.2-16;Parent=rna-XM_030254928.2;Dbxref=GeneID:83701,GenBank:XM_030254928.2,MGI:MGI:1933527;gbkey=mRNA;gene=Srrt;product=serrate RNA effector molecule homolog (Arabidopsis)%2C transcript variant X5;transcript_id=XM_030254928.2;extra_copy_number=0
CM058245.1	Liftoff	exon	138701027	138701200	.	-	.	ID=exon-XM_030254928.2-15;Parent=rna-XM_030254928.2;Dbxref=GeneID:83701,GenBank:XM_030254928.2,MGI:MGI:1933527;gbkey=mRNA;gene=Srrt;product=serrate RNA effector molecule homolog (Arabidopsis)%2C transcript variant X5;transcript_id=XM_030254928.2;extra_copy_number=0
CM058245.1	Liftoff	exon	138701486	138701674	.	-	.	ID=exon-XM_030254928.2-14;Parent=rna-XM_030254928.2;Dbxref=GeneID:83701,GenBank:XM_030254928.2,MGI:MGI:1933527;gbkey=mRNA;gene=Srrt;product=serrate RNA effector molecule homolog (Arabidopsis)%2C transcript variant X5;transcript_id=XM_030254928.2;extra_copy_number=0
CM058245.1	Liftoff	exon	138701915	138701993	.	-	.	ID=exon-XM_030254928.2-13;Parent=rna-XM_030254928.2;Dbxref=GeneID:83701,GenBank:XM_030254928.2,MGI:MGI:1933527;gbkey=mRNA;gene=Srrt;product=serrate RNA effector molecule homolog (Arabidopsis)%2C transcript variant X5;transcript_id=XM_030254928.2;extra_copy_number=0
CM058245.1	Liftoff	exon	138702078	138702139	.	-	.	ID=exon-XM_030254928.2-12;Parent=rna-XM_030254928.2;Dbxref=GeneID:83701,GenBank:XM_030254928.2,MGI:MGI:1933527;gbkey=mRNA;gene=Srrt;product=serrate RNA effector molecule homolog (Arabidopsis)%2C transcript variant X5;transcript_id=XM_030254928.2;extra_copy_number=0
CM058245.1	Liftoff	exon	138702413	138702570	.	-	.	ID=exon-XM_030254928.2-11;Parent=rna-XM_030254928.2;Dbxref=GeneID:83701,GenBank:XM_030254928.2,MGI:MGI:1933527;gbkey=mRNA;gene=Srrt;product=serrate RNA effector molecule homolog (Arabidopsis)%2C transcript variant X5;transcript_id=XM_030254928.2;extra_copy_number=0
CM058245.1	Liftoff	exon	138703245	138703359	.	-	.	ID=exon-XM_030254928.2-10;Parent=rna-XM_030254928.2;Dbxref=GeneID:83701,GenBank:XM_030254928.2,MGI:MGI:1933527;gbkey=mRNA;gene=Srrt;product=serrate RNA effector molecule homolog (Arabidopsis)%2C transcript variant X5;transcript_id=XM_030254928.2;extra_copy_number=0
CM058245.1	Liftoff	exon	138703441	138703539	.	-	.	ID=exon-XM_030254928.2-9;Parent=rna-XM_030254928.2;Dbxref=GeneID:83701,GenBank:XM_030254928.2,MGI:MGI:1933527;gbkey=mRNA;gene=Srrt;product=serrate RNA effector molecule homolog (Arabidopsis)%2C transcript variant X5;transcript_id=XM_030254928.2;extra_copy_number=0
CM058245.1	Liftoff	exon	138703654	138703838	.	-	.	ID=exon-XM_030254928.2-8;Parent=rna-XM_030254928.2;Dbxref=GeneID:83701,GenBank:XM_030254928.2,MGI:MGI:1933527;gbkey=mRNA;gene=Srrt;product=serrate RNA effector molecule homolog (Arabidopsis)%2C transcript variant X5;transcript_id=XM_030254928.2;extra_copy_number=0
CM058245.1	Liftoff	exon	138703931	138704100	.	-	.	ID=exon-XM_030254928.2-7;Parent=rna-XM_030254928.2;Dbxref=GeneID:83701,GenBank:XM_030254928.2,MGI:MGI:1933527;gbkey=mRNA;gene=Srrt;product=serrate RNA effector molecule homolog (Arabidopsis)%2C transcript variant X5;transcript_id=XM_030254928.2;extra_copy_number=0
CM058245.1	Liftoff	exon	138705005	138705621	.	-	.	ID=exon-XM_030254928.2-6;Parent=rna-XM_030254928.2;Dbxref=GeneID:83701,GenBank:XM_030254928.2,MGI:MGI:1933527;gbkey=mRNA;gene=Srrt;product=serrate RNA effector molecule homolog (Arabidopsis)%2C transcript variant X5;transcript_id=XM_030254928.2;extra_copy_number=0
CM058245.1	Liftoff	exon	138705813	138706001	.	-	.	ID=exon-XM_030254928.2-5;Parent=rna-XM_030254928.2;Dbxref=GeneID:83701,GenBank:XM_030254928.2,MGI:MGI:1933527;gbkey=mRNA;gene=Srrt;product=serrate RNA effector molecule homolog (Arabidopsis)%2C transcript variant X5;transcript_id=XM_030254928.2;extra_copy_number=0
CM058245.1	Liftoff	exon	138706214	138706360	.	-	.	ID=exon-XM_030254928.2-4;Parent=rna-XM_030254928.2;Dbxref=GeneID:83701,GenBank:XM_030254928.2,MGI:MGI:1933527;gbkey=mRNA;gene=Srrt;product=serrate RNA effector molecule homolog (Arabidopsis)%2C transcript variant X5;transcript_id=XM_030254928.2;extra_copy_number=0
CM058245.1	Liftoff	exon	138706599	138706727	.	-	.	ID=exon-XM_030254928.2-3;Parent=rna-XM_030254928.2;Dbxref=GeneID:83701,GenBank:XM_030254928.2,MGI:MGI:1933527;gbkey=mRNA;gene=Srrt;product=serrate RNA effector molecule homolog (Arabidopsis)%2C transcript variant X5;transcript_id=XM_030254928.2;extra_copy_number=0
CM058245.1	Liftoff	exon	138710733	138710872	.	-	.	ID=exon-XM_030254928.2-2;Parent=rna-XM_030254928.2;Dbxref=GeneID:83701,GenBank:XM_030254928.2,MGI:MGI:1933527;gbkey=mRNA;gene=Srrt;product=serrate RNA effector molecule homolog (Arabidopsis)%2C transcript variant X5;transcript_id=XM_030254928.2;extra_copy_number=0
CM058245.1	Liftoff	exon	138711111	138711990	.	-	.	ID=exon-XM_030254928.2-1;Parent=rna-XM_030254928.2;Dbxref=GeneID:83701,GenBank:XM_030254928.2,MGI:MGI:1933527;gbkey=mRNA;gene=Srrt;product=serrate RNA effector molecule homolog (Arabidopsis)%2C transcript variant X5;transcript_id=XM_030254928.2;extra_copy_number=0
CM058245.1	Liftoff	CDS	138699518	138699593	.	-	.	ID=cds-XP_030110788.1;Parent=rna-XM_030254928.2;Dbxref=GeneID:83701,GenBank:XP_030110788.1,MGI:MGI:1933527;Name=XP_030110788.1;gbkey=CDS;gene=Srrt;product=serrate RNA effector molecule homolog isoform X3;protein_id=XP_030110788.1;extra_copy_number=0
CM058245.1	Liftoff	CDS	138699674	138699800	.	-	.	ID=cds-XP_030110788.1;Parent=rna-XM_030254928.2;Dbxref=GeneID:83701,GenBank:XP_030110788.1,MGI:MGI:1933527;Name=XP_030110788.1;gbkey=CDS;gene=Srrt;product=serrate RNA effector molecule homolog isoform X3;protein_id=XP_030110788.1;extra_copy_number=0
CM058245.1	Liftoff	CDS	138699905	138700006	.	-	.	ID=cds-XP_030110788.1;Parent=rna-XM_030254928.2;Dbxref=GeneID:83701,GenBank:XP_030110788.1,MGI:MGI:1933527;Name=XP_030110788.1;gbkey=CDS;gene=Srrt;product=serrate RNA effector molecule homolog isoform X3;protein_id=XP_030110788.1;extra_copy_number=0
CM058245.1	Liftoff	CDS	138700154	138700310	.	-	.	ID=cds-XP_030110788.1;Parent=rna-XM_030254928.2;Dbxref=GeneID:83701,GenBank:XP_030110788.1,MGI:MGI:1933527;Name=XP_030110788.1;gbkey=CDS;gene=Srrt;product=serrate RNA effector molecule homolog isoform X3;protein_id=XP_030110788.1;extra_copy_number=0
CM058245.1	Liftoff	CDS	138700462	138700655	.	-	.	ID=cds-XP_030110788.1;Parent=rna-XM_030254928.2;Dbxref=GeneID:83701,GenBank:XP_030110788.1,MGI:MGI:1933527;Name=XP_030110788.1;gbkey=CDS;gene=Srrt;product=serrate RNA effector molecule homolog isoform X3;protein_id=XP_030110788.1;extra_copy_number=0
CM058245.1	Liftoff	CDS	138700766	138700919	.	-	.	ID=cds-XP_030110788.1;Parent=rna-XM_030254928.2;Dbxref=GeneID:83701,GenBank:XP_030110788.1,MGI:MGI:1933527;Name=XP_030110788.1;gbkey=CDS;gene=Srrt;product=serrate RNA effector molecule homolog isoform X3;protein_id=XP_030110788.1;extra_copy_number=0
CM058245.1	Liftoff	CDS	138701027	138701200	.	-	.	ID=cds-XP_030110788.1;Parent=rna-XM_030254928.2;Dbxref=GeneID:83701,GenBank:XP_030110788.1,MGI:MGI:1933527;Name=XP_030110788.1;gbkey=CDS;gene=Srrt;product=serrate RNA effector molecule homolog isoform X3;protein_id=XP_030110788.1;extra_copy_number=0
CM058245.1	Liftoff	CDS	138701486	138701674	.	-	.	ID=cds-XP_030110788.1;Parent=rna-XM_030254928.2;Dbxref=GeneID:83701,GenBank:XP_030110788.1,MGI:MGI:1933527;Name=XP_030110788.1;gbkey=CDS;gene=Srrt;product=serrate RNA effector molecule homolog isoform X3;protein_id=XP_030110788.1;extra_copy_number=0
CM058245.1	Liftoff	CDS	138701915	138701993	.	-	.	ID=cds-XP_030110788.1;Parent=rna-XM_030254928.2;Dbxref=GeneID:83701,GenBank:XP_030110788.1,MGI:MGI:1933527;Name=XP_030110788.1;gbkey=CDS;gene=Srrt;product=serrate RNA effector molecule homolog isoform X3;protein_id=XP_030110788.1;extra_copy_number=0
CM058245.1	Liftoff	CDS	138702078	138702139	.	-	.	ID=cds-XP_030110788.1;Parent=rna-XM_030254928.2;Dbxref=GeneID:83701,GenBank:XP_030110788.1,MGI:MGI:1933527;Name=XP_030110788.1;gbkey=CDS;gene=Srrt;product=serrate RNA effector molecule homolog isoform X3;protein_id=XP_030110788.1;extra_copy_number=0
CM058245.1	Liftoff	CDS	138702413	138702570	.	-	.	ID=cds-XP_030110788.1;Parent=rna-XM_030254928.2;Dbxref=GeneID:83701,GenBank:XP_030110788.1,MGI:MGI:1933527;Name=XP_030110788.1;gbkey=CDS;gene=Srrt;product=serrate RNA effector molecule homolog isoform X3;protein_id=XP_030110788.1;extra_copy_number=0
CM058245.1	Liftoff	CDS	138703245	138703359	.	-	.	ID=cds-XP_030110788.1;Parent=rna-XM_030254928.2;Dbxref=GeneID:83701,GenBank:XP_030110788.1,MGI:MGI:1933527;Name=XP_030110788.1;gbkey=CDS;gene=Srrt;product=serrate RNA effector molecule homolog isoform X3;protein_id=XP_030110788.1;extra_copy_number=0
CM058245.1	Liftoff	CDS	138703441	138703539	.	-	.	ID=cds-XP_030110788.1;Parent=rna-XM_030254928.2;Dbxref=GeneID:83701,GenBank:XP_030110788.1,MGI:MGI:1933527;Name=XP_030110788.1;gbkey=CDS;gene=Srrt;product=serrate RNA effector molecule homolog isoform X3;protein_id=XP_030110788.1;extra_copy_number=0
CM058245.1	Liftoff	CDS	138703654	138703838	.	-	.	ID=cds-XP_030110788.1;Parent=rna-XM_030254928.2;Dbxref=GeneID:83701,GenBank:XP_030110788.1,MGI:MGI:1933527;Name=XP_030110788.1;gbkey=CDS;gene=Srrt;product=serrate RNA effector molecule homolog isoform X3;protein_id=XP_030110788.1;extra_copy_number=0
CM058245.1	Liftoff	CDS	138703931	138704006	.	-	.	ID=cds-XP_030110788.1;Parent=rna-XM_030254928.2;Dbxref=GeneID:83701,GenBank:XP_030110788.1,MGI:MGI:1933527;Name=XP_030110788.1;gbkey=CDS;gene=Srrt;product=serrate RNA effector molecule homolog isoform X3;protein_id=XP_030110788.1;extra_copy_number=0
CM058245.1	Liftoff	mRNA	138699396	138711990	.	-	.	ID=rna-XM_030254929.2;Parent=gene-Srrt;Dbxref=GeneID:83701,GenBank:XM_030254929.2,MGI:MGI:1933527;Name=XM_030254929.2;gbkey=mRNA;gene=Srrt;model_evidence=Supporting evidence includes similarity to: 94 ESTs%2C 730 long SRA reads%2C and 100%25 coverage of the annotated genomic feature by RNAseq alignments%2C including 44 samples with support for all annotated introns;product=serrate RNA effector molecule homolog (Arabidopsis)%2C transcript variant X6;transcript_id=XM_030254929.2;matches_ref_protein=True;valid_ORF=True;extra_copy_number=0
CM058245.1	Liftoff	exon	138699396	138699593	.	-	.	ID=exon-XM_030254929.2-21;Parent=rna-XM_030254929.2;Dbxref=GeneID:83701,GenBank:XM_030254929.2,MGI:MGI:1933527;gbkey=mRNA;gene=Srrt;product=serrate RNA effector molecule homolog (Arabidopsis)%2C transcript variant X6;transcript_id=XM_030254929.2;extra_copy_number=0
CM058245.1	Liftoff	exon	138699674	138699800	.	-	.	ID=exon-XM_030254929.2-20;Parent=rna-XM_030254929.2;Dbxref=GeneID:83701,GenBank:XM_030254929.2,MGI:MGI:1933527;gbkey=mRNA;gene=Srrt;product=serrate RNA effector molecule homolog (Arabidopsis)%2C transcript variant X6;transcript_id=XM_030254929.2;extra_copy_number=0
CM058245.1	Liftoff	exon	138699905	138700006	.	-	.	ID=exon-XM_030254929.2-19;Parent=rna-XM_030254929.2;Dbxref=GeneID:83701,GenBank:XM_030254929.2,MGI:MGI:1933527;gbkey=mRNA;gene=Srrt;product=serrate RNA effector molecule homolog (Arabidopsis)%2C transcript variant X6;transcript_id=XM_030254929.2;extra_copy_number=0
CM058245.1	Liftoff	exon	138700154	138700310	.	-	.	ID=exon-XM_030254929.2-18;Parent=rna-XM_030254929.2;Dbxref=GeneID:83701,GenBank:XM_030254929.2,MGI:MGI:1933527;gbkey=mRNA;gene=Srrt;product=serrate RNA effector molecule homolog (Arabidopsis)%2C transcript variant X6;transcript_id=XM_030254929.2;extra_copy_number=0
CM058245.1	Liftoff	exon	138700462	138700655	.	-	.	ID=exon-XM_030254929.2-17;Parent=rna-XM_030254929.2;Dbxref=GeneID:83701,GenBank:XM_030254929.2,MGI:MGI:1933527;gbkey=mRNA;gene=Srrt;product=serrate RNA effector molecule homolog (Arabidopsis)%2C transcript variant X6;transcript_id=XM_030254929.2;extra_copy_number=0
CM058245.1	Liftoff	exon	138700766	138700919	.	-	.	ID=exon-XM_030254929.2-16;Parent=rna-XM_030254929.2;Dbxref=GeneID:83701,GenBank:XM_030254929.2,MGI:MGI:1933527;gbkey=mRNA;gene=Srrt;product=serrate RNA effector molecule homolog (Arabidopsis)%2C transcript variant X6;transcript_id=XM_030254929.2;extra_copy_number=0
CM058245.1	Liftoff	exon	138701027	138701200	.	-	.	ID=exon-XM_030254929.2-15;Parent=rna-XM_030254929.2;Dbxref=GeneID:83701,GenBank:XM_030254929.2,MGI:MGI:1933527;gbkey=mRNA;gene=Srrt;product=serrate RNA effector molecule homolog (Arabidopsis)%2C transcript variant X6;transcript_id=XM_030254929.2;extra_copy_number=0
CM058245.1	Liftoff	exon	138701486	138701674	.	-	.	ID=exon-XM_030254929.2-14;Parent=rna-XM_030254929.2;Dbxref=GeneID:83701,GenBank:XM_030254929.2,MGI:MGI:1933527;gbkey=mRNA;gene=Srrt;product=serrate RNA effector molecule homolog (Arabidopsis)%2C transcript variant X6;transcript_id=XM_030254929.2;extra_copy_number=0
CM058245.1	Liftoff	exon	138701915	138701993	.	-	.	ID=exon-XM_030254929.2-13;Parent=rna-XM_030254929.2;Dbxref=GeneID:83701,GenBank:XM_030254929.2,MGI:MGI:1933527;gbkey=mRNA;gene=Srrt;product=serrate RNA effector molecule homolog (Arabidopsis)%2C transcript variant X6;transcript_id=XM_030254929.2;extra_copy_number=0
CM058245.1	Liftoff	exon	138702078	138702139	.	-	.	ID=exon-XM_030254929.2-12;Parent=rna-XM_030254929.2;Dbxref=GeneID:83701,GenBank:XM_030254929.2,MGI:MGI:1933527;gbkey=mRNA;gene=Srrt;product=serrate RNA effector molecule homolog (Arabidopsis)%2C transcript variant X6;transcript_id=XM_030254929.2;extra_copy_number=0
CM058245.1	Liftoff	exon	138702413	138702570	.	-	.	ID=exon-XM_030254929.2-11;Parent=rna-XM_030254929.2;Dbxref=GeneID:83701,GenBank:XM_030254929.2,MGI:MGI:1933527;gbkey=mRNA;gene=Srrt;product=serrate RNA effector molecule homolog (Arabidopsis)%2C transcript variant X6;transcript_id=XM_030254929.2;extra_copy_number=0
CM058245.1	Liftoff	exon	138703245	138703359	.	-	.	ID=exon-XM_030254929.2-10;Parent=rna-XM_030254929.2;Dbxref=GeneID:83701,GenBank:XM_030254929.2,MGI:MGI:1933527;gbkey=mRNA;gene=Srrt;product=serrate RNA effector molecule homolog (Arabidopsis)%2C transcript variant X6;transcript_id=XM_030254929.2;extra_copy_number=0
CM058245.1	Liftoff	exon	138703441	138703539	.	-	.	ID=exon-XM_030254929.2-9;Parent=rna-XM_030254929.2;Dbxref=GeneID:83701,GenBank:XM_030254929.2,MGI:MGI:1933527;gbkey=mRNA;gene=Srrt;product=serrate RNA effector molecule homolog (Arabidopsis)%2C transcript variant X6;transcript_id=XM_030254929.2;extra_copy_number=0
CM058245.1	Liftoff	exon	138703654	138703838	.	-	.	ID=exon-XM_030254929.2-8;Parent=rna-XM_030254929.2;Dbxref=GeneID:83701,GenBank:XM_030254929.2,MGI:MGI:1933527;gbkey=mRNA;gene=Srrt;product=serrate RNA effector molecule homolog (Arabidopsis)%2C transcript variant X6;transcript_id=XM_030254929.2;extra_copy_number=0
CM058245.1	Liftoff	exon	138703931	138704100	.	-	.	ID=exon-XM_030254929.2-7;Parent=rna-XM_030254929.2;Dbxref=GeneID:83701,GenBank:XM_030254929.2,MGI:MGI:1933527;gbkey=mRNA;gene=Srrt;product=serrate RNA effector molecule homolog (Arabidopsis)%2C transcript variant X6;transcript_id=XM_030254929.2;extra_copy_number=0
CM058245.1	Liftoff	exon	138705005	138705334	.	-	.	ID=exon-XM_030254929.2-6;Parent=rna-XM_030254929.2;Dbxref=GeneID:83701,GenBank:XM_030254929.2,MGI:MGI:1933527;gbkey=mRNA;gene=Srrt;product=serrate RNA effector molecule homolog (Arabidopsis)%2C transcript variant X6;transcript_id=XM_030254929.2;extra_copy_number=0
CM058245.1	Liftoff	exon	138705813	138706001	.	-	.	ID=exon-XM_030254929.2-5;Parent=rna-XM_030254929.2;Dbxref=GeneID:83701,GenBank:XM_030254929.2,MGI:MGI:1933527;gbkey=mRNA;gene=Srrt;product=serrate RNA effector molecule homolog (Arabidopsis)%2C transcript variant X6;transcript_id=XM_030254929.2;extra_copy_number=0
CM058245.1	Liftoff	exon	138706214	138706360	.	-	.	ID=exon-XM_030254929.2-4;Parent=rna-XM_030254929.2;Dbxref=GeneID:83701,GenBank:XM_030254929.2,MGI:MGI:1933527;gbkey=mRNA;gene=Srrt;product=serrate RNA effector molecule homolog (Arabidopsis)%2C transcript variant X6;transcript_id=XM_030254929.2;extra_copy_number=0
CM058245.1	Liftoff	exon	138706599	138706727	.	-	.	ID=exon-XM_030254929.2-3;Parent=rna-XM_030254929.2;Dbxref=GeneID:83701,GenBank:XM_030254929.2,MGI:MGI:1933527;gbkey=mRNA;gene=Srrt;product=serrate RNA effector molecule homolog (Arabidopsis)%2C transcript variant X6;transcript_id=XM_030254929.2;extra_copy_number=0
CM058245.1	Liftoff	exon	138710733	138710872	.	-	.	ID=exon-XM_030254929.2-2;Parent=rna-XM_030254929.2;Dbxref=GeneID:83701,GenBank:XM_030254929.2,MGI:MGI:1933527;gbkey=mRNA;gene=Srrt;product=serrate RNA effector molecule homolog (Arabidopsis)%2C transcript variant X6;transcript_id=XM_030254929.2;extra_copy_number=0
CM058245.1	Liftoff	exon	138711111	138711990	.	-	.	ID=exon-XM_030254929.2-1;Parent=rna-XM_030254929.2;Dbxref=GeneID:83701,GenBank:XM_030254929.2,MGI:MGI:1933527;gbkey=mRNA;gene=Srrt;product=serrate RNA effector molecule homolog (Arabidopsis)%2C transcript variant X6;transcript_id=XM_030254929.2;extra_copy_number=0
CM058245.1	Liftoff	CDS	138699518	138699593	.	-	.	ID=cds-XP_030110789.1;Parent=rna-XM_030254929.2;Dbxref=GeneID:83701,GenBank:XP_030110789.1,MGI:MGI:1933527;Name=XP_030110789.1;gbkey=CDS;gene=Srrt;product=serrate RNA effector molecule homolog isoform X3;protein_id=XP_030110789.1;extra_copy_number=0
CM058245.1	Liftoff	CDS	138699674	138699800	.	-	.	ID=cds-XP_030110789.1;Parent=rna-XM_030254929.2;Dbxref=GeneID:83701,GenBank:XP_030110789.1,MGI:MGI:1933527;Name=XP_030110789.1;gbkey=CDS;gene=Srrt;product=serrate RNA effector molecule homolog isoform X3;protein_id=XP_030110789.1;extra_copy_number=0
CM058245.1	Liftoff	CDS	138699905	138700006	.	-	.	ID=cds-XP_030110789.1;Parent=rna-XM_030254929.2;Dbxref=GeneID:83701,GenBank:XP_030110789.1,MGI:MGI:1933527;Name=XP_030110789.1;gbkey=CDS;gene=Srrt;product=serrate RNA effector molecule homolog isoform X3;protein_id=XP_030110789.1;extra_copy_number=0
CM058245.1	Liftoff	CDS	138700154	138700310	.	-	.	ID=cds-XP_030110789.1;Parent=rna-XM_030254929.2;Dbxref=GeneID:83701,GenBank:XP_030110789.1,MGI:MGI:1933527;Name=XP_030110789.1;gbkey=CDS;gene=Srrt;product=serrate RNA effector molecule homolog isoform X3;protein_id=XP_030110789.1;extra_copy_number=0
CM058245.1	Liftoff	CDS	138700462	138700655	.	-	.	ID=cds-XP_030110789.1;Parent=rna-XM_030254929.2;Dbxref=GeneID:83701,GenBank:XP_030110789.1,MGI:MGI:1933527;Name=XP_030110789.1;gbkey=CDS;gene=Srrt;product=serrate RNA effector molecule homolog isoform X3;protein_id=XP_030110789.1;extra_copy_number=0
CM058245.1	Liftoff	CDS	138700766	138700919	.	-	.	ID=cds-XP_030110789.1;Parent=rna-XM_030254929.2;Dbxref=GeneID:83701,GenBank:XP_030110789.1,MGI:MGI:1933527;Name=XP_030110789.1;gbkey=CDS;gene=Srrt;product=serrate RNA effector molecule homolog isoform X3;protein_id=XP_030110789.1;extra_copy_number=0
CM058245.1	Liftoff	CDS	138701027	138701200	.	-	.	ID=cds-XP_030110789.1;Parent=rna-XM_030254929.2;Dbxref=GeneID:83701,GenBank:XP_030110789.1,MGI:MGI:1933527;Name=XP_030110789.1;gbkey=CDS;gene=Srrt;product=serrate RNA effector molecule homolog isoform X3;protein_id=XP_030110789.1;extra_copy_number=0
CM058245.1	Liftoff	CDS	138701486	138701674	.	-	.	ID=cds-XP_030110789.1;Parent=rna-XM_030254929.2;Dbxref=GeneID:83701,GenBank:XP_030110789.1,MGI:MGI:1933527;Name=XP_030110789.1;gbkey=CDS;gene=Srrt;product=serrate RNA effector molecule homolog isoform X3;protein_id=XP_030110789.1;extra_copy_number=0
CM058245.1	Liftoff	CDS	138701915	138701993	.	-	.	ID=cds-XP_030110789.1;Parent=rna-XM_030254929.2;Dbxref=GeneID:83701,GenBank:XP_030110789.1,MGI:MGI:1933527;Name=XP_030110789.1;gbkey=CDS;gene=Srrt;product=serrate RNA effector molecule homolog isoform X3;protein_id=XP_030110789.1;extra_copy_number=0
CM058245.1	Liftoff	CDS	138702078	138702139	.	-	.	ID=cds-XP_030110789.1;Parent=rna-XM_030254929.2;Dbxref=GeneID:83701,GenBank:XP_030110789.1,MGI:MGI:1933527;Name=XP_030110789.1;gbkey=CDS;gene=Srrt;product=serrate RNA effector molecule homolog isoform X3;protein_id=XP_030110789.1;extra_copy_number=0
CM058245.1	Liftoff	CDS	138702413	138702570	.	-	.	ID=cds-XP_030110789.1;Parent=rna-XM_030254929.2;Dbxref=GeneID:83701,GenBank:XP_030110789.1,MGI:MGI:1933527;Name=XP_030110789.1;gbkey=CDS;gene=Srrt;product=serrate RNA effector molecule homolog isoform X3;protein_id=XP_030110789.1;extra_copy_number=0
CM058245.1	Liftoff	CDS	138703245	138703359	.	-	.	ID=cds-XP_030110789.1;Parent=rna-XM_030254929.2;Dbxref=GeneID:83701,GenBank:XP_030110789.1,MGI:MGI:1933527;Name=XP_030110789.1;gbkey=CDS;gene=Srrt;product=serrate RNA effector molecule homolog isoform X3;protein_id=XP_030110789.1;extra_copy_number=0
CM058245.1	Liftoff	CDS	138703441	138703539	.	-	.	ID=cds-XP_030110789.1;Parent=rna-XM_030254929.2;Dbxref=GeneID:83701,GenBank:XP_030110789.1,MGI:MGI:1933527;Name=XP_030110789.1;gbkey=CDS;gene=Srrt;product=serrate RNA effector molecule homolog isoform X3;protein_id=XP_030110789.1;extra_copy_number=0
CM058245.1	Liftoff	CDS	138703654	138703838	.	-	.	ID=cds-XP_030110789.1;Parent=rna-XM_030254929.2;Dbxref=GeneID:83701,GenBank:XP_030110789.1,MGI:MGI:1933527;Name=XP_030110789.1;gbkey=CDS;gene=Srrt;product=serrate RNA effector molecule homolog isoform X3;protein_id=XP_030110789.1;extra_copy_number=0
CM058245.1	Liftoff	CDS	138703931	138704006	.	-	.	ID=cds-XP_030110789.1;Parent=rna-XM_030254929.2;Dbxref=GeneID:83701,GenBank:XP_030110789.1,MGI:MGI:1933527;Name=XP_030110789.1;gbkey=CDS;gene=Srrt;product=serrate RNA effector molecule homolog isoform X3;protein_id=XP_030110789.1;extra_copy_number=0
CM058245.1	Liftoff	mRNA	138699396	138711990	.	-	.	ID=rna-XM_030254930.2;Parent=gene-Srrt;Dbxref=GeneID:83701,GenBank:XM_030254930.2,MGI:MGI:1933527;Name=XM_030254930.2;gbkey=mRNA;gene=Srrt;model_evidence=Supporting evidence includes similarity to: 2 mRNAs%2C 67 ESTs%2C 697 long SRA reads%2C and 100%25 coverage of the annotated genomic feature by RNAseq alignments%2C including 43 samples with support for all annotated introns;product=serrate RNA effector molecule homolog (Arabidopsis)%2C transcript variant X8;transcript_id=XM_030254930.2;matches_ref_protein=True;valid_ORF=True;extra_copy_number=0
CM058245.1	Liftoff	exon	138699396	138699593	.	-	.	ID=exon-XM_030254930.2-21;Parent=rna-XM_030254930.2;Dbxref=GeneID:83701,GenBank:XM_030254930.2,MGI:MGI:1933527;gbkey=mRNA;gene=Srrt;product=serrate RNA effector molecule homolog (Arabidopsis)%2C transcript variant X8;transcript_id=XM_030254930.2;extra_copy_number=0
CM058245.1	Liftoff	exon	138699674	138699779	.	-	.	ID=exon-XM_030254930.2-20;Parent=rna-XM_030254930.2;Dbxref=GeneID:83701,GenBank:XM_030254930.2,MGI:MGI:1933527;gbkey=mRNA;gene=Srrt;product=serrate RNA effector molecule homolog (Arabidopsis)%2C transcript variant X8;transcript_id=XM_030254930.2;extra_copy_number=0
CM058245.1	Liftoff	exon	138699905	138699994	.	-	.	ID=exon-XM_030254930.2-19;Parent=rna-XM_030254930.2;Dbxref=GeneID:83701,GenBank:XM_030254930.2,MGI:MGI:1933527;gbkey=mRNA;gene=Srrt;product=serrate RNA effector molecule homolog (Arabidopsis)%2C transcript variant X8;transcript_id=XM_030254930.2;extra_copy_number=0
CM058245.1	Liftoff	exon	138700154	138700310	.	-	.	ID=exon-XM_030254930.2-18;Parent=rna-XM_030254930.2;Dbxref=GeneID:83701,GenBank:XM_030254930.2,MGI:MGI:1933527;gbkey=mRNA;gene=Srrt;product=serrate RNA effector molecule homolog (Arabidopsis)%2C transcript variant X8;transcript_id=XM_030254930.2;extra_copy_number=0
CM058245.1	Liftoff	exon	138700462	138700655	.	-	.	ID=exon-XM_030254930.2-17;Parent=rna-XM_030254930.2;Dbxref=GeneID:83701,GenBank:XM_030254930.2,MGI:MGI:1933527;gbkey=mRNA;gene=Srrt;product=serrate RNA effector molecule homolog (Arabidopsis)%2C transcript variant X8;transcript_id=XM_030254930.2;extra_copy_number=0
CM058245.1	Liftoff	exon	138700766	138700919	.	-	.	ID=exon-XM_030254930.2-16;Parent=rna-XM_030254930.2;Dbxref=GeneID:83701,GenBank:XM_030254930.2,MGI:MGI:1933527;gbkey=mRNA;gene=Srrt;product=serrate RNA effector molecule homolog (Arabidopsis)%2C transcript variant X8;transcript_id=XM_030254930.2;extra_copy_number=0
CM058245.1	Liftoff	exon	138701027	138701200	.	-	.	ID=exon-XM_030254930.2-15;Parent=rna-XM_030254930.2;Dbxref=GeneID:83701,GenBank:XM_030254930.2,MGI:MGI:1933527;gbkey=mRNA;gene=Srrt;product=serrate RNA effector molecule homolog (Arabidopsis)%2C transcript variant X8;transcript_id=XM_030254930.2;extra_copy_number=0
CM058245.1	Liftoff	exon	138701486	138701674	.	-	.	ID=exon-XM_030254930.2-14;Parent=rna-XM_030254930.2;Dbxref=GeneID:83701,GenBank:XM_030254930.2,MGI:MGI:1933527;gbkey=mRNA;gene=Srrt;product=serrate RNA effector molecule homolog (Arabidopsis)%2C transcript variant X8;transcript_id=XM_030254930.2;extra_copy_number=0
CM058245.1	Liftoff	exon	138701915	138701993	.	-	.	ID=exon-XM_030254930.2-13;Parent=rna-XM_030254930.2;Dbxref=GeneID:83701,GenBank:XM_030254930.2,MGI:MGI:1933527;gbkey=mRNA;gene=Srrt;product=serrate RNA effector molecule homolog (Arabidopsis)%2C transcript variant X8;transcript_id=XM_030254930.2;extra_copy_number=0
CM058245.1	Liftoff	exon	138702078	138702139	.	-	.	ID=exon-XM_030254930.2-12;Parent=rna-XM_030254930.2;Dbxref=GeneID:83701,GenBank:XM_030254930.2,MGI:MGI:1933527;gbkey=mRNA;gene=Srrt;product=serrate RNA effector molecule homolog (Arabidopsis)%2C transcript variant X8;transcript_id=XM_030254930.2;extra_copy_number=0
CM058245.1	Liftoff	exon	138702413	138702570	.	-	.	ID=exon-XM_030254930.2-11;Parent=rna-XM_030254930.2;Dbxref=GeneID:83701,GenBank:XM_030254930.2,MGI:MGI:1933527;gbkey=mRNA;gene=Srrt;product=serrate RNA effector molecule homolog (Arabidopsis)%2C transcript variant X8;transcript_id=XM_030254930.2;extra_copy_number=0
CM058245.1	Liftoff	exon	138703245	138703359	.	-	.	ID=exon-XM_030254930.2-10;Parent=rna-XM_030254930.2;Dbxref=GeneID:83701,GenBank:XM_030254930.2,MGI:MGI:1933527;gbkey=mRNA;gene=Srrt;product=serrate RNA effector molecule homolog (Arabidopsis)%2C transcript variant X8;transcript_id=XM_030254930.2;extra_copy_number=0
CM058245.1	Liftoff	exon	138703441	138703539	.	-	.	ID=exon-XM_030254930.2-9;Parent=rna-XM_030254930.2;Dbxref=GeneID:83701,GenBank:XM_030254930.2,MGI:MGI:1933527;gbkey=mRNA;gene=Srrt;product=serrate RNA effector molecule homolog (Arabidopsis)%2C transcript variant X8;transcript_id=XM_030254930.2;extra_copy_number=0
CM058245.1	Liftoff	exon	138703654	138703838	.	-	.	ID=exon-XM_030254930.2-8;Parent=rna-XM_030254930.2;Dbxref=GeneID:83701,GenBank:XM_030254930.2,MGI:MGI:1933527;gbkey=mRNA;gene=Srrt;product=serrate RNA effector molecule homolog (Arabidopsis)%2C transcript variant X8;transcript_id=XM_030254930.2;extra_copy_number=0
CM058245.1	Liftoff	exon	138703931	138704100	.	-	.	ID=exon-XM_030254930.2-7;Parent=rna-XM_030254930.2;Dbxref=GeneID:83701,GenBank:XM_030254930.2,MGI:MGI:1933527;gbkey=mRNA;gene=Srrt;product=serrate RNA effector molecule homolog (Arabidopsis)%2C transcript variant X8;transcript_id=XM_030254930.2;extra_copy_number=0
CM058245.1	Liftoff	exon	138705005	138705334	.	-	.	ID=exon-XM_030254930.2-6;Parent=rna-XM_030254930.2;Dbxref=GeneID:83701,GenBank:XM_030254930.2,MGI:MGI:1933527;gbkey=mRNA;gene=Srrt;product=serrate RNA effector molecule homolog (Arabidopsis)%2C transcript variant X8;transcript_id=XM_030254930.2;extra_copy_number=0
CM058245.1	Liftoff	exon	138705813	138706001	.	-	.	ID=exon-XM_030254930.2-5;Parent=rna-XM_030254930.2;Dbxref=GeneID:83701,GenBank:XM_030254930.2,MGI:MGI:1933527;gbkey=mRNA;gene=Srrt;product=serrate RNA effector molecule homolog (Arabidopsis)%2C transcript variant X8;transcript_id=XM_030254930.2;extra_copy_number=0
CM058245.1	Liftoff	exon	138706214	138706360	.	-	.	ID=exon-XM_030254930.2-4;Parent=rna-XM_030254930.2;Dbxref=GeneID:83701,GenBank:XM_030254930.2,MGI:MGI:1933527;gbkey=mRNA;gene=Srrt;product=serrate RNA effector molecule homolog (Arabidopsis)%2C transcript variant X8;transcript_id=XM_030254930.2;extra_copy_number=0
CM058245.1	Liftoff	exon	138706599	138706727	.	-	.	ID=exon-XM_030254930.2-3;Parent=rna-XM_030254930.2;Dbxref=GeneID:83701,GenBank:XM_030254930.2,MGI:MGI:1933527;gbkey=mRNA;gene=Srrt;product=serrate RNA effector molecule homolog (Arabidopsis)%2C transcript variant X8;transcript_id=XM_030254930.2;extra_copy_number=0
CM058245.1	Liftoff	exon	138710733	138710872	.	-	.	ID=exon-XM_030254930.2-2;Parent=rna-XM_030254930.2;Dbxref=GeneID:83701,GenBank:XM_030254930.2,MGI:MGI:1933527;gbkey=mRNA;gene=Srrt;product=serrate RNA effector molecule homolog (Arabidopsis)%2C transcript variant X8;transcript_id=XM_030254930.2;extra_copy_number=0
CM058245.1	Liftoff	exon	138711111	138711990	.	-	.	ID=exon-XM_030254930.2-1;Parent=rna-XM_030254930.2;Dbxref=GeneID:83701,GenBank:XM_030254930.2,MGI:MGI:1933527;gbkey=mRNA;gene=Srrt;product=serrate RNA effector molecule homolog (Arabidopsis)%2C transcript variant X8;transcript_id=XM_030254930.2;extra_copy_number=0
CM058245.1	Liftoff	CDS	138699518	138699593	.	-	.	ID=cds-XP_030110790.1;Parent=rna-XM_030254930.2;Dbxref=GeneID:83701,GenBank:XP_030110790.1,MGI:MGI:1933527;Name=XP_030110790.1;gbkey=CDS;gene=Srrt;product=serrate RNA effector molecule homolog isoform X4;protein_id=XP_030110790.1;extra_copy_number=0
CM058245.1	Liftoff	CDS	138699674	138699779	.	-	.	ID=cds-XP_030110790.1;Parent=rna-XM_030254930.2;Dbxref=GeneID:83701,GenBank:XP_030110790.1,MGI:MGI:1933527;Name=XP_030110790.1;gbkey=CDS;gene=Srrt;product=serrate RNA effector molecule homolog isoform X4;protein_id=XP_030110790.1;extra_copy_number=0
CM058245.1	Liftoff	CDS	138699905	138699994	.	-	.	ID=cds-XP_030110790.1;Parent=rna-XM_030254930.2;Dbxref=GeneID:83701,GenBank:XP_030110790.1,MGI:MGI:1933527;Name=XP_030110790.1;gbkey=CDS;gene=Srrt;product=serrate RNA effector molecule homolog isoform X4;protein_id=XP_030110790.1;extra_copy_number=0
CM058245.1	Liftoff	CDS	138700154	138700310	.	-	.	ID=cds-XP_030110790.1;Parent=rna-XM_030254930.2;Dbxref=GeneID:83701,GenBank:XP_030110790.1,MGI:MGI:1933527;Name=XP_030110790.1;gbkey=CDS;gene=Srrt;product=serrate RNA effector molecule homolog isoform X4;protein_id=XP_030110790.1;extra_copy_number=0
CM058245.1	Liftoff	CDS	138700462	138700655	.	-	.	ID=cds-XP_030110790.1;Parent=rna-XM_030254930.2;Dbxref=GeneID:83701,GenBank:XP_030110790.1,MGI:MGI:1933527;Name=XP_030110790.1;gbkey=CDS;gene=Srrt;product=serrate RNA effector molecule homolog isoform X4;protein_id=XP_030110790.1;extra_copy_number=0
CM058245.1	Liftoff	CDS	138700766	138700919	.	-	.	ID=cds-XP_030110790.1;Parent=rna-XM_030254930.2;Dbxref=GeneID:83701,GenBank:XP_030110790.1,MGI:MGI:1933527;Name=XP_030110790.1;gbkey=CDS;gene=Srrt;product=serrate RNA effector molecule homolog isoform X4;protein_id=XP_030110790.1;extra_copy_number=0
CM058245.1	Liftoff	CDS	138701027	138701200	.	-	.	ID=cds-XP_030110790.1;Parent=rna-XM_030254930.2;Dbxref=GeneID:83701,GenBank:XP_030110790.1,MGI:MGI:1933527;Name=XP_030110790.1;gbkey=CDS;gene=Srrt;product=serrate RNA effector molecule homolog isoform X4;protein_id=XP_030110790.1;extra_copy_number=0
CM058245.1	Liftoff	CDS	138701486	138701674	.	-	.	ID=cds-XP_030110790.1;Parent=rna-XM_030254930.2;Dbxref=GeneID:83701,GenBank:XP_030110790.1,MGI:MGI:1933527;Name=XP_030110790.1;gbkey=CDS;gene=Srrt;product=serrate RNA effector molecule homolog isoform X4;protein_id=XP_030110790.1;extra_copy_number=0
CM058245.1	Liftoff	CDS	138701915	138701993	.	-	.	ID=cds-XP_030110790.1;Parent=rna-XM_030254930.2;Dbxref=GeneID:83701,GenBank:XP_030110790.1,MGI:MGI:1933527;Name=XP_030110790.1;gbkey=CDS;gene=Srrt;product=serrate RNA effector molecule homolog isoform X4;protein_id=XP_030110790.1;extra_copy_number=0
CM058245.1	Liftoff	CDS	138702078	138702139	.	-	.	ID=cds-XP_030110790.1;Parent=rna-XM_030254930.2;Dbxref=GeneID:83701,GenBank:XP_030110790.1,MGI:MGI:1933527;Name=XP_030110790.1;gbkey=CDS;gene=Srrt;product=serrate RNA effector molecule homolog isoform X4;protein_id=XP_030110790.1;extra_copy_number=0
CM058245.1	Liftoff	CDS	138702413	138702570	.	-	.	ID=cds-XP_030110790.1;Parent=rna-XM_030254930.2;Dbxref=GeneID:83701,GenBank:XP_030110790.1,MGI:MGI:1933527;Name=XP_030110790.1;gbkey=CDS;gene=Srrt;product=serrate RNA effector molecule homolog isoform X4;protein_id=XP_030110790.1;extra_copy_number=0
CM058245.1	Liftoff	CDS	138703245	138703359	.	-	.	ID=cds-XP_030110790.1;Parent=rna-XM_030254930.2;Dbxref=GeneID:83701,GenBank:XP_030110790.1,MGI:MGI:1933527;Name=XP_030110790.1;gbkey=CDS;gene=Srrt;product=serrate RNA effector molecule homolog isoform X4;protein_id=XP_030110790.1;extra_copy_number=0
CM058245.1	Liftoff	CDS	138703441	138703539	.	-	.	ID=cds-XP_030110790.1;Parent=rna-XM_030254930.2;Dbxref=GeneID:83701,GenBank:XP_030110790.1,MGI:MGI:1933527;Name=XP_030110790.1;gbkey=CDS;gene=Srrt;product=serrate RNA effector molecule homolog isoform X4;protein_id=XP_030110790.1;extra_copy_number=0
CM058245.1	Liftoff	CDS	138703654	138703838	.	-	.	ID=cds-XP_030110790.1;Parent=rna-XM_030254930.2;Dbxref=GeneID:83701,GenBank:XP_030110790.1,MGI:MGI:1933527;Name=XP_030110790.1;gbkey=CDS;gene=Srrt;product=serrate RNA effector molecule homolog isoform X4;protein_id=XP_030110790.1;extra_copy_number=0
CM058245.1	Liftoff	CDS	138703931	138704006	.	-	.	ID=cds-XP_030110790.1;Parent=rna-XM_030254930.2;Dbxref=GeneID:83701,GenBank:XP_030110790.1,MGI:MGI:1933527;Name=XP_030110790.1;gbkey=CDS;gene=Srrt;product=serrate RNA effector molecule homolog isoform X4;protein_id=XP_030110790.1;extra_copy_number=0
CM058245.1	Liftoff	mRNA	138699396	138711990	.	-	.	ID=rna-XM_036165632.1;Parent=gene-Srrt;Dbxref=GeneID:83701,GenBank:XM_036165632.1,MGI:MGI:1933527;Name=XM_036165632.1;gbkey=mRNA;gene=Srrt;model_evidence=Supporting evidence includes similarity to: 93 ESTs%2C 663 long SRA reads%2C and 100%25 coverage of the annotated genomic feature by RNAseq alignments%2C including 44 samples with support for all annotated introns;product=serrate RNA effector molecule homolog (Arabidopsis)%2C transcript variant X2;transcript_id=XM_036165632.1;matches_ref_protein=True;valid_ORF=True;extra_copy_number=0
CM058245.1	Liftoff	exon	138699396	138699593	.	-	.	ID=exon-XM_036165632.1-20;Parent=rna-XM_036165632.1;Dbxref=GeneID:83701,GenBank:XM_036165632.1,MGI:MGI:1933527;gbkey=mRNA;gene=Srrt;product=serrate RNA effector molecule homolog (Arabidopsis)%2C transcript variant X2;transcript_id=XM_036165632.1;extra_copy_number=0
CM058245.1	Liftoff	exon	138699674	138699800	.	-	.	ID=exon-XM_036165632.1-19;Parent=rna-XM_036165632.1;Dbxref=GeneID:83701,GenBank:XM_036165632.1,MGI:MGI:1933527;gbkey=mRNA;gene=Srrt;product=serrate RNA effector molecule homolog (Arabidopsis)%2C transcript variant X2;transcript_id=XM_036165632.1;extra_copy_number=0
CM058245.1	Liftoff	exon	138699905	138700006	.	-	.	ID=exon-XM_036165632.1-18;Parent=rna-XM_036165632.1;Dbxref=GeneID:83701,GenBank:XM_036165632.1,MGI:MGI:1933527;gbkey=mRNA;gene=Srrt;product=serrate RNA effector molecule homolog (Arabidopsis)%2C transcript variant X2;transcript_id=XM_036165632.1;extra_copy_number=0
CM058245.1	Liftoff	exon	138700154	138700310	.	-	.	ID=exon-XM_036165632.1-17;Parent=rna-XM_036165632.1;Dbxref=GeneID:83701,GenBank:XM_036165632.1,MGI:MGI:1933527;gbkey=mRNA;gene=Srrt;product=serrate RNA effector molecule homolog (Arabidopsis)%2C transcript variant X2;transcript_id=XM_036165632.1;extra_copy_number=0
CM058245.1	Liftoff	exon	138700462	138700655	.	-	.	ID=exon-XM_036165632.1-16;Parent=rna-XM_036165632.1;Dbxref=GeneID:83701,GenBank:XM_036165632.1,MGI:MGI:1933527;gbkey=mRNA;gene=Srrt;product=serrate RNA effector molecule homolog (Arabidopsis)%2C transcript variant X2;transcript_id=XM_036165632.1;extra_copy_number=0
CM058245.1	Liftoff	exon	138700766	138700919	.	-	.	ID=exon-XM_036165632.1-15;Parent=rna-XM_036165632.1;Dbxref=GeneID:83701,GenBank:XM_036165632.1,MGI:MGI:1933527;gbkey=mRNA;gene=Srrt;product=serrate RNA effector molecule homolog (Arabidopsis)%2C transcript variant X2;transcript_id=XM_036165632.1;extra_copy_number=0
CM058245.1	Liftoff	exon	138701027	138701200	.	-	.	ID=exon-XM_036165632.1-14;Parent=rna-XM_036165632.1;Dbxref=GeneID:83701,GenBank:XM_036165632.1,MGI:MGI:1933527;gbkey=mRNA;gene=Srrt;product=serrate RNA effector molecule homolog (Arabidopsis)%2C transcript variant X2;transcript_id=XM_036165632.1;extra_copy_number=0
CM058245.1	Liftoff	exon	138701486	138701674	.	-	.	ID=exon-XM_036165632.1-13;Parent=rna-XM_036165632.1;Dbxref=GeneID:83701,GenBank:XM_036165632.1,MGI:MGI:1933527;gbkey=mRNA;gene=Srrt;product=serrate RNA effector molecule homolog (Arabidopsis)%2C transcript variant X2;transcript_id=XM_036165632.1;extra_copy_number=0
CM058245.1	Liftoff	exon	138701915	138701993	.	-	.	ID=exon-XM_036165632.1-12;Parent=rna-XM_036165632.1;Dbxref=GeneID:83701,GenBank:XM_036165632.1,MGI:MGI:1933527;gbkey=mRNA;gene=Srrt;product=serrate RNA effector molecule homolog (Arabidopsis)%2C transcript variant X2;transcript_id=XM_036165632.1;extra_copy_number=0
CM058245.1	Liftoff	exon	138702078	138702139	.	-	.	ID=exon-XM_036165632.1-11;Parent=rna-XM_036165632.1;Dbxref=GeneID:83701,GenBank:XM_036165632.1,MGI:MGI:1933527;gbkey=mRNA;gene=Srrt;product=serrate RNA effector molecule homolog (Arabidopsis)%2C transcript variant X2;transcript_id=XM_036165632.1;extra_copy_number=0
CM058245.1	Liftoff	exon	138702413	138702570	.	-	.	ID=exon-XM_036165632.1-10;Parent=rna-XM_036165632.1;Dbxref=GeneID:83701,GenBank:XM_036165632.1,MGI:MGI:1933527;gbkey=mRNA;gene=Srrt;product=serrate RNA effector molecule homolog (Arabidopsis)%2C transcript variant X2;transcript_id=XM_036165632.1;extra_copy_number=0
CM058245.1	Liftoff	exon	138703245	138703359	.	-	.	ID=exon-XM_036165632.1-9;Parent=rna-XM_036165632.1;Dbxref=GeneID:83701,GenBank:XM_036165632.1,MGI:MGI:1933527;gbkey=mRNA;gene=Srrt;product=serrate RNA effector molecule homolog (Arabidopsis)%2C transcript variant X2;transcript_id=XM_036165632.1;extra_copy_number=0
CM058245.1	Liftoff	exon	138703441	138703539	.	-	.	ID=exon-XM_036165632.1-8;Parent=rna-XM_036165632.1;Dbxref=GeneID:83701,GenBank:XM_036165632.1,MGI:MGI:1933527;gbkey=mRNA;gene=Srrt;product=serrate RNA effector molecule homolog (Arabidopsis)%2C transcript variant X2;transcript_id=XM_036165632.1;extra_copy_number=0
CM058245.1	Liftoff	exon	138703654	138703838	.	-	.	ID=exon-XM_036165632.1-7;Parent=rna-XM_036165632.1;Dbxref=GeneID:83701,GenBank:XM_036165632.1,MGI:MGI:1933527;gbkey=mRNA;gene=Srrt;product=serrate RNA effector molecule homolog (Arabidopsis)%2C transcript variant X2;transcript_id=XM_036165632.1;extra_copy_number=0
CM058245.1	Liftoff	exon	138703931	138705621	.	-	.	ID=exon-XM_036165632.1-6;Parent=rna-XM_036165632.1;Dbxref=GeneID:83701,GenBank:XM_036165632.1,MGI:MGI:1933527;gbkey=mRNA;gene=Srrt;product=serrate RNA effector molecule homolog (Arabidopsis)%2C transcript variant X2;transcript_id=XM_036165632.1;extra_copy_number=0
CM058245.1	Liftoff	exon	138705813	138706001	.	-	.	ID=exon-XM_036165632.1-5;Parent=rna-XM_036165632.1;Dbxref=GeneID:83701,GenBank:XM_036165632.1,MGI:MGI:1933527;gbkey=mRNA;gene=Srrt;product=serrate RNA effector molecule homolog (Arabidopsis)%2C transcript variant X2;transcript_id=XM_036165632.1;extra_copy_number=0
CM058245.1	Liftoff	exon	138706214	138706360	.	-	.	ID=exon-XM_036165632.1-4;Parent=rna-XM_036165632.1;Dbxref=GeneID:83701,GenBank:XM_036165632.1,MGI:MGI:1933527;gbkey=mRNA;gene=Srrt;product=serrate RNA effector molecule homolog (Arabidopsis)%2C transcript variant X2;transcript_id=XM_036165632.1;extra_copy_number=0
CM058245.1	Liftoff	exon	138706599	138706727	.	-	.	ID=exon-XM_036165632.1-3;Parent=rna-XM_036165632.1;Dbxref=GeneID:83701,GenBank:XM_036165632.1,MGI:MGI:1933527;gbkey=mRNA;gene=Srrt;product=serrate RNA effector molecule homolog (Arabidopsis)%2C transcript variant X2;transcript_id=XM_036165632.1;extra_copy_number=0
CM058245.1	Liftoff	exon	138710733	138710872	.	-	.	ID=exon-XM_036165632.1-2;Parent=rna-XM_036165632.1;Dbxref=GeneID:83701,GenBank:XM_036165632.1,MGI:MGI:1933527;gbkey=mRNA;gene=Srrt;product=serrate RNA effector molecule homolog (Arabidopsis)%2C transcript variant X2;transcript_id=XM_036165632.1;extra_copy_number=0
CM058245.1	Liftoff	exon	138711111	138711990	.	-	.	ID=exon-XM_036165632.1-1;Parent=rna-XM_036165632.1;Dbxref=GeneID:83701,GenBank:XM_036165632.1,MGI:MGI:1933527;gbkey=mRNA;gene=Srrt;product=serrate RNA effector molecule homolog (Arabidopsis)%2C transcript variant X2;transcript_id=XM_036165632.1;extra_copy_number=0
CM058245.1	Liftoff	CDS	138699518	138699593	.	-	.	ID=cds-XP_036021525.1;Parent=rna-XM_036165632.1;Dbxref=GeneID:83701,GenBank:XP_036021525.1,MGI:MGI:1933527;Name=XP_036021525.1;gbkey=CDS;gene=Srrt;product=serrate RNA effector molecule homolog isoform X2;protein_id=XP_036021525.1;extra_copy_number=0
CM058245.1	Liftoff	CDS	138699674	138699800	.	-	.	ID=cds-XP_036021525.1;Parent=rna-XM_036165632.1;Dbxref=GeneID:83701,GenBank:XP_036021525.1,MGI:MGI:1933527;Name=XP_036021525.1;gbkey=CDS;gene=Srrt;product=serrate RNA effector molecule homolog isoform X2;protein_id=XP_036021525.1;extra_copy_number=0
CM058245.1	Liftoff	CDS	138699905	138700006	.	-	.	ID=cds-XP_036021525.1;Parent=rna-XM_036165632.1;Dbxref=GeneID:83701,GenBank:XP_036021525.1,MGI:MGI:1933527;Name=XP_036021525.1;gbkey=CDS;gene=Srrt;product=serrate RNA effector molecule homolog isoform X2;protein_id=XP_036021525.1;extra_copy_number=0
CM058245.1	Liftoff	CDS	138700154	138700310	.	-	.	ID=cds-XP_036021525.1;Parent=rna-XM_036165632.1;Dbxref=GeneID:83701,GenBank:XP_036021525.1,MGI:MGI:1933527;Name=XP_036021525.1;gbkey=CDS;gene=Srrt;product=serrate RNA effector molecule homolog isoform X2;protein_id=XP_036021525.1;extra_copy_number=0
CM058245.1	Liftoff	CDS	138700462	138700655	.	-	.	ID=cds-XP_036021525.1;Parent=rna-XM_036165632.1;Dbxref=GeneID:83701,GenBank:XP_036021525.1,MGI:MGI:1933527;Name=XP_036021525.1;gbkey=CDS;gene=Srrt;product=serrate RNA effector molecule homolog isoform X2;protein_id=XP_036021525.1;extra_copy_number=0
CM058245.1	Liftoff	CDS	138700766	138700919	.	-	.	ID=cds-XP_036021525.1;Parent=rna-XM_036165632.1;Dbxref=GeneID:83701,GenBank:XP_036021525.1,MGI:MGI:1933527;Name=XP_036021525.1;gbkey=CDS;gene=Srrt;product=serrate RNA effector molecule homolog isoform X2;protein_id=XP_036021525.1;extra_copy_number=0
CM058245.1	Liftoff	CDS	138701027	138701200	.	-	.	ID=cds-XP_036021525.1;Parent=rna-XM_036165632.1;Dbxref=GeneID:83701,GenBank:XP_036021525.1,MGI:MGI:1933527;Name=XP_036021525.1;gbkey=CDS;gene=Srrt;product=serrate RNA effector molecule homolog isoform X2;protein_id=XP_036021525.1;extra_copy_number=0
CM058245.1	Liftoff	CDS	138701486	138701674	.	-	.	ID=cds-XP_036021525.1;Parent=rna-XM_036165632.1;Dbxref=GeneID:83701,GenBank:XP_036021525.1,MGI:MGI:1933527;Name=XP_036021525.1;gbkey=CDS;gene=Srrt;product=serrate RNA effector molecule homolog isoform X2;protein_id=XP_036021525.1;extra_copy_number=0
CM058245.1	Liftoff	CDS	138701915	138701993	.	-	.	ID=cds-XP_036021525.1;Parent=rna-XM_036165632.1;Dbxref=GeneID:83701,GenBank:XP_036021525.1,MGI:MGI:1933527;Name=XP_036021525.1;gbkey=CDS;gene=Srrt;product=serrate RNA effector molecule homolog isoform X2;protein_id=XP_036021525.1;extra_copy_number=0
CM058245.1	Liftoff	CDS	138702078	138702139	.	-	.	ID=cds-XP_036021525.1;Parent=rna-XM_036165632.1;Dbxref=GeneID:83701,GenBank:XP_036021525.1,MGI:MGI:1933527;Name=XP_036021525.1;gbkey=CDS;gene=Srrt;product=serrate RNA effector molecule homolog isoform X2;protein_id=XP_036021525.1;extra_copy_number=0
CM058245.1	Liftoff	CDS	138702413	138702570	.	-	.	ID=cds-XP_036021525.1;Parent=rna-XM_036165632.1;Dbxref=GeneID:83701,GenBank:XP_036021525.1,MGI:MGI:1933527;Name=XP_036021525.1;gbkey=CDS;gene=Srrt;product=serrate RNA effector molecule homolog isoform X2;protein_id=XP_036021525.1;extra_copy_number=0
CM058245.1	Liftoff	CDS	138703245	138703359	.	-	.	ID=cds-XP_036021525.1;Parent=rna-XM_036165632.1;Dbxref=GeneID:83701,GenBank:XP_036021525.1,MGI:MGI:1933527;Name=XP_036021525.1;gbkey=CDS;gene=Srrt;product=serrate RNA effector molecule homolog isoform X2;protein_id=XP_036021525.1;extra_copy_number=0
CM058245.1	Liftoff	CDS	138703441	138703539	.	-	.	ID=cds-XP_036021525.1;Parent=rna-XM_036165632.1;Dbxref=GeneID:83701,GenBank:XP_036021525.1,MGI:MGI:1933527;Name=XP_036021525.1;gbkey=CDS;gene=Srrt;product=serrate RNA effector molecule homolog isoform X2;protein_id=XP_036021525.1;extra_copy_number=0
CM058245.1	Liftoff	CDS	138703654	138703838	.	-	.	ID=cds-XP_036021525.1;Parent=rna-XM_036165632.1;Dbxref=GeneID:83701,GenBank:XP_036021525.1,MGI:MGI:1933527;Name=XP_036021525.1;gbkey=CDS;gene=Srrt;product=serrate RNA effector molecule homolog isoform X2;protein_id=XP_036021525.1;extra_copy_number=0
CM058245.1	Liftoff	CDS	138703931	138704192	.	-	.	ID=cds-XP_036021525.1;Parent=rna-XM_036165632.1;Dbxref=GeneID:83701,GenBank:XP_036021525.1,MGI:MGI:1933527;Name=XP_036021525.1;gbkey=CDS;gene=Srrt;product=serrate RNA effector molecule homolog isoform X2;protein_id=XP_036021525.1;extra_copy_number=0
CM058245.1	Liftoff	mRNA	138699396	138711990	.	-	.	ID=rna-XM_036165633.1;Parent=gene-Srrt;Dbxref=GeneID:83701,GenBank:XM_036165633.1,MGI:MGI:1933527;Name=XM_036165633.1;gbkey=mRNA;gene=Srrt;model_evidence=Supporting evidence includes similarity to: 92 ESTs%2C 638 long SRA reads%2C and 100%25 coverage of the annotated genomic feature by RNAseq alignments%2C including 36 samples with support for all annotated introns;product=serrate RNA effector molecule homolog (Arabidopsis)%2C transcript variant X7;transcript_id=XM_036165633.1;matches_ref_protein=True;valid_ORF=True;extra_copy_number=0
CM058245.1	Liftoff	exon	138699396	138699593	.	-	.	ID=exon-XM_036165633.1-21;Parent=rna-XM_036165633.1;Dbxref=GeneID:83701,GenBank:XM_036165633.1,MGI:MGI:1933527;gbkey=mRNA;gene=Srrt;product=serrate RNA effector molecule homolog (Arabidopsis)%2C transcript variant X7;transcript_id=XM_036165633.1;extra_copy_number=0
CM058245.1	Liftoff	exon	138699674	138699800	.	-	.	ID=exon-XM_036165633.1-20;Parent=rna-XM_036165633.1;Dbxref=GeneID:83701,GenBank:XM_036165633.1,MGI:MGI:1933527;gbkey=mRNA;gene=Srrt;product=serrate RNA effector molecule homolog (Arabidopsis)%2C transcript variant X7;transcript_id=XM_036165633.1;extra_copy_number=0
CM058245.1	Liftoff	exon	138699905	138700006	.	-	.	ID=exon-XM_036165633.1-19;Parent=rna-XM_036165633.1;Dbxref=GeneID:83701,GenBank:XM_036165633.1,MGI:MGI:1933527;gbkey=mRNA;gene=Srrt;product=serrate RNA effector molecule homolog (Arabidopsis)%2C transcript variant X7;transcript_id=XM_036165633.1;extra_copy_number=0
CM058245.1	Liftoff	exon	138700154	138700310	.	-	.	ID=exon-XM_036165633.1-18;Parent=rna-XM_036165633.1;Dbxref=GeneID:83701,GenBank:XM_036165633.1,MGI:MGI:1933527;gbkey=mRNA;gene=Srrt;product=serrate RNA effector molecule homolog (Arabidopsis)%2C transcript variant X7;transcript_id=XM_036165633.1;extra_copy_number=0
CM058245.1	Liftoff	exon	138700462	138700655	.	-	.	ID=exon-XM_036165633.1-17;Parent=rna-XM_036165633.1;Dbxref=GeneID:83701,GenBank:XM_036165633.1,MGI:MGI:1933527;gbkey=mRNA;gene=Srrt;product=serrate RNA effector molecule homolog (Arabidopsis)%2C transcript variant X7;transcript_id=XM_036165633.1;extra_copy_number=0
CM058245.1	Liftoff	exon	138700766	138700919	.	-	.	ID=exon-XM_036165633.1-16;Parent=rna-XM_036165633.1;Dbxref=GeneID:83701,GenBank:XM_036165633.1,MGI:MGI:1933527;gbkey=mRNA;gene=Srrt;product=serrate RNA effector molecule homolog (Arabidopsis)%2C transcript variant X7;transcript_id=XM_036165633.1;extra_copy_number=0
CM058245.1	Liftoff	exon	138701027	138701200	.	-	.	ID=exon-XM_036165633.1-15;Parent=rna-XM_036165633.1;Dbxref=GeneID:83701,GenBank:XM_036165633.1,MGI:MGI:1933527;gbkey=mRNA;gene=Srrt;product=serrate RNA effector molecule homolog (Arabidopsis)%2C transcript variant X7;transcript_id=XM_036165633.1;extra_copy_number=0
CM058245.1	Liftoff	exon	138701486	138701674	.	-	.	ID=exon-XM_036165633.1-14;Parent=rna-XM_036165633.1;Dbxref=GeneID:83701,GenBank:XM_036165633.1,MGI:MGI:1933527;gbkey=mRNA;gene=Srrt;product=serrate RNA effector molecule homolog (Arabidopsis)%2C transcript variant X7;transcript_id=XM_036165633.1;extra_copy_number=0
CM058245.1	Liftoff	exon	138701915	138701993	.	-	.	ID=exon-XM_036165633.1-13;Parent=rna-XM_036165633.1;Dbxref=GeneID:83701,GenBank:XM_036165633.1,MGI:MGI:1933527;gbkey=mRNA;gene=Srrt;product=serrate RNA effector molecule homolog (Arabidopsis)%2C transcript variant X7;transcript_id=XM_036165633.1;extra_copy_number=0
CM058245.1	Liftoff	exon	138702078	138702139	.	-	.	ID=exon-XM_036165633.1-12;Parent=rna-XM_036165633.1;Dbxref=GeneID:83701,GenBank:XM_036165633.1,MGI:MGI:1933527;gbkey=mRNA;gene=Srrt;product=serrate RNA effector molecule homolog (Arabidopsis)%2C transcript variant X7;transcript_id=XM_036165633.1;extra_copy_number=0
CM058245.1	Liftoff	exon	138702413	138702570	.	-	.	ID=exon-XM_036165633.1-11;Parent=rna-XM_036165633.1;Dbxref=GeneID:83701,GenBank:XM_036165633.1,MGI:MGI:1933527;gbkey=mRNA;gene=Srrt;product=serrate RNA effector molecule homolog (Arabidopsis)%2C transcript variant X7;transcript_id=XM_036165633.1;extra_copy_number=0
CM058245.1	Liftoff	exon	138703245	138703359	.	-	.	ID=exon-XM_036165633.1-10;Parent=rna-XM_036165633.1;Dbxref=GeneID:83701,GenBank:XM_036165633.1,MGI:MGI:1933527;gbkey=mRNA;gene=Srrt;product=serrate RNA effector molecule homolog (Arabidopsis)%2C transcript variant X7;transcript_id=XM_036165633.1;extra_copy_number=0
CM058245.1	Liftoff	exon	138703441	138703539	.	-	.	ID=exon-XM_036165633.1-9;Parent=rna-XM_036165633.1;Dbxref=GeneID:83701,GenBank:XM_036165633.1,MGI:MGI:1933527;gbkey=mRNA;gene=Srrt;product=serrate RNA effector molecule homolog (Arabidopsis)%2C transcript variant X7;transcript_id=XM_036165633.1;extra_copy_number=0
CM058245.1	Liftoff	exon	138703654	138703838	.	-	.	ID=exon-XM_036165633.1-8;Parent=rna-XM_036165633.1;Dbxref=GeneID:83701,GenBank:XM_036165633.1,MGI:MGI:1933527;gbkey=mRNA;gene=Srrt;product=serrate RNA effector molecule homolog (Arabidopsis)%2C transcript variant X7;transcript_id=XM_036165633.1;extra_copy_number=0
CM058245.1	Liftoff	exon	138703931	138704100	.	-	.	ID=exon-XM_036165633.1-7;Parent=rna-XM_036165633.1;Dbxref=GeneID:83701,GenBank:XM_036165633.1,MGI:MGI:1933527;gbkey=mRNA;gene=Srrt;product=serrate RNA effector molecule homolog (Arabidopsis)%2C transcript variant X7;transcript_id=XM_036165633.1;extra_copy_number=0
CM058245.1	Liftoff	exon	138705005	138705334	.	-	.	ID=exon-XM_036165633.1-6;Parent=rna-XM_036165633.1;Dbxref=GeneID:83701,GenBank:XM_036165633.1,MGI:MGI:1933527;gbkey=mRNA;gene=Srrt;product=serrate RNA effector molecule homolog (Arabidopsis)%2C transcript variant X7;transcript_id=XM_036165633.1;extra_copy_number=0
CM058245.1	Liftoff	exon	138705813	138706001	.	-	.	ID=exon-XM_036165633.1-5;Parent=rna-XM_036165633.1;Dbxref=GeneID:83701,GenBank:XM_036165633.1,MGI:MGI:1933527;gbkey=mRNA;gene=Srrt;product=serrate RNA effector molecule homolog (Arabidopsis)%2C transcript variant X7;transcript_id=XM_036165633.1;extra_copy_number=0
CM058245.1	Liftoff	exon	138706214	138706360	.	-	.	ID=exon-XM_036165633.1-4;Parent=rna-XM_036165633.1;Dbxref=GeneID:83701,GenBank:XM_036165633.1,MGI:MGI:1933527;gbkey=mRNA;gene=Srrt;product=serrate RNA effector molecule homolog (Arabidopsis)%2C transcript variant X7;transcript_id=XM_036165633.1;extra_copy_number=0
CM058245.1	Liftoff	exon	138706467	138706727	.	-	.	ID=exon-XM_036165633.1-3;Parent=rna-XM_036165633.1;Dbxref=GeneID:83701,GenBank:XM_036165633.1,MGI:MGI:1933527;gbkey=mRNA;gene=Srrt;product=serrate RNA effector molecule homolog (Arabidopsis)%2C transcript variant X7;transcript_id=XM_036165633.1;extra_copy_number=0
CM058245.1	Liftoff	exon	138710733	138710872	.	-	.	ID=exon-XM_036165633.1-2;Parent=rna-XM_036165633.1;Dbxref=GeneID:83701,GenBank:XM_036165633.1,MGI:MGI:1933527;gbkey=mRNA;gene=Srrt;product=serrate RNA effector molecule homolog (Arabidopsis)%2C transcript variant X7;transcript_id=XM_036165633.1;extra_copy_number=0
CM058245.1	Liftoff	exon	138711111	138711990	.	-	.	ID=exon-XM_036165633.1-1;Parent=rna-XM_036165633.1;Dbxref=GeneID:83701,GenBank:XM_036165633.1,MGI:MGI:1933527;gbkey=mRNA;gene=Srrt;product=serrate RNA effector molecule homolog (Arabidopsis)%2C transcript variant X7;transcript_id=XM_036165633.1;extra_copy_number=0
CM058245.1	Liftoff	CDS	138699518	138699593	.	-	.	ID=cds-XP_036021526.1;Parent=rna-XM_036165633.1;Dbxref=GeneID:83701,GenBank:XP_036021526.1,MGI:MGI:1933527;Name=XP_036021526.1;gbkey=CDS;gene=Srrt;product=serrate RNA effector molecule homolog isoform X3;protein_id=XP_036021526.1;extra_copy_number=0
CM058245.1	Liftoff	CDS	138699674	138699800	.	-	.	ID=cds-XP_036021526.1;Parent=rna-XM_036165633.1;Dbxref=GeneID:83701,GenBank:XP_036021526.1,MGI:MGI:1933527;Name=XP_036021526.1;gbkey=CDS;gene=Srrt;product=serrate RNA effector molecule homolog isoform X3;protein_id=XP_036021526.1;extra_copy_number=0
CM058245.1	Liftoff	CDS	138699905	138700006	.	-	.	ID=cds-XP_036021526.1;Parent=rna-XM_036165633.1;Dbxref=GeneID:83701,GenBank:XP_036021526.1,MGI:MGI:1933527;Name=XP_036021526.1;gbkey=CDS;gene=Srrt;product=serrate RNA effector molecule homolog isoform X3;protein_id=XP_036021526.1;extra_copy_number=0
CM058245.1	Liftoff	CDS	138700154	138700310	.	-	.	ID=cds-XP_036021526.1;Parent=rna-XM_036165633.1;Dbxref=GeneID:83701,GenBank:XP_036021526.1,MGI:MGI:1933527;Name=XP_036021526.1;gbkey=CDS;gene=Srrt;product=serrate RNA effector molecule homolog isoform X3;protein_id=XP_036021526.1;extra_copy_number=0
CM058245.1	Liftoff	CDS	138700462	138700655	.	-	.	ID=cds-XP_036021526.1;Parent=rna-XM_036165633.1;Dbxref=GeneID:83701,GenBank:XP_036021526.1,MGI:MGI:1933527;Name=XP_036021526.1;gbkey=CDS;gene=Srrt;product=serrate RNA effector molecule homolog isoform X3;protein_id=XP_036021526.1;extra_copy_number=0
CM058245.1	Liftoff	CDS	138700766	138700919	.	-	.	ID=cds-XP_036021526.1;Parent=rna-XM_036165633.1;Dbxref=GeneID:83701,GenBank:XP_036021526.1,MGI:MGI:1933527;Name=XP_036021526.1;gbkey=CDS;gene=Srrt;product=serrate RNA effector molecule homolog isoform X3;protein_id=XP_036021526.1;extra_copy_number=0
CM058245.1	Liftoff	CDS	138701027	138701200	.	-	.	ID=cds-XP_036021526.1;Parent=rna-XM_036165633.1;Dbxref=GeneID:83701,GenBank:XP_036021526.1,MGI:MGI:1933527;Name=XP_036021526.1;gbkey=CDS;gene=Srrt;product=serrate RNA effector molecule homolog isoform X3;protein_id=XP_036021526.1;extra_copy_number=0
CM058245.1	Liftoff	CDS	138701486	138701674	.	-	.	ID=cds-XP_036021526.1;Parent=rna-XM_036165633.1;Dbxref=GeneID:83701,GenBank:XP_036021526.1,MGI:MGI:1933527;Name=XP_036021526.1;gbkey=CDS;gene=Srrt;product=serrate RNA effector molecule homolog isoform X3;protein_id=XP_036021526.1;extra_copy_number=0
CM058245.1	Liftoff	CDS	138701915	138701993	.	-	.	ID=cds-XP_036021526.1;Parent=rna-XM_036165633.1;Dbxref=GeneID:83701,GenBank:XP_036021526.1,MGI:MGI:1933527;Name=XP_036021526.1;gbkey=CDS;gene=Srrt;product=serrate RNA effector molecule homolog isoform X3;protein_id=XP_036021526.1;extra_copy_number=0
CM058245.1	Liftoff	CDS	138702078	138702139	.	-	.	ID=cds-XP_036021526.1;Parent=rna-XM_036165633.1;Dbxref=GeneID:83701,GenBank:XP_036021526.1,MGI:MGI:1933527;Name=XP_036021526.1;gbkey=CDS;gene=Srrt;product=serrate RNA effector molecule homolog isoform X3;protein_id=XP_036021526.1;extra_copy_number=0
CM058245.1	Liftoff	CDS	138702413	138702570	.	-	.	ID=cds-XP_036021526.1;Parent=rna-XM_036165633.1;Dbxref=GeneID:83701,GenBank:XP_036021526.1,MGI:MGI:1933527;Name=XP_036021526.1;gbkey=CDS;gene=Srrt;product=serrate RNA effector molecule homolog isoform X3;protein_id=XP_036021526.1;extra_copy_number=0
CM058245.1	Liftoff	CDS	138703245	138703359	.	-	.	ID=cds-XP_036021526.1;Parent=rna-XM_036165633.1;Dbxref=GeneID:83701,GenBank:XP_036021526.1,MGI:MGI:1933527;Name=XP_036021526.1;gbkey=CDS;gene=Srrt;product=serrate RNA effector molecule homolog isoform X3;protein_id=XP_036021526.1;extra_copy_number=0
CM058245.1	Liftoff	CDS	138703441	138703539	.	-	.	ID=cds-XP_036021526.1;Parent=rna-XM_036165633.1;Dbxref=GeneID:83701,GenBank:XP_036021526.1,MGI:MGI:1933527;Name=XP_036021526.1;gbkey=CDS;gene=Srrt;product=serrate RNA effector molecule homolog isoform X3;protein_id=XP_036021526.1;extra_copy_number=0
CM058245.1	Liftoff	CDS	138703654	138703838	.	-	.	ID=cds-XP_036021526.1;Parent=rna-XM_036165633.1;Dbxref=GeneID:83701,GenBank:XP_036021526.1,MGI:MGI:1933527;Name=XP_036021526.1;gbkey=CDS;gene=Srrt;product=serrate RNA effector molecule homolog isoform X3;protein_id=XP_036021526.1;extra_copy_number=0
CM058245.1	Liftoff	CDS	138703931	138704006	.	-	.	ID=cds-XP_036021526.1;Parent=rna-XM_036165633.1;Dbxref=GeneID:83701,GenBank:XP_036021526.1,MGI:MGI:1933527;Name=XP_036021526.1;gbkey=CDS;gene=Srrt;product=serrate RNA effector molecule homolog isoform X3;protein_id=XP_036021526.1;extra_copy_number=0
CM058245.1	Liftoff	gene	138700311	138700375	.	-	.	ID=gene-Mir7036;Dbxref=GeneID:102465627,MGI:MGI:5531355,miRBase:MI0022885;Name=Mir7036;description=microRNA 7036;gbkey=Gene;gene=Mir7036;gene_biotype=miRNA;gene_synonym=Gm27973,mmu-mir-7036,mmu-mir-7036a;coverage=1.0;sequence_ID=1.0;extra_copy_number=0;copy_num_ID=gene-Mir7036_0
CM058245.1	Liftoff	primary_transcript	138700311	138700375	.	-	.	ID=rna-NR_106003.1;Parent=gene-Mir7036;Dbxref=GeneID:102465627,GenBank:NR_106003.1,MGI:MGI:5531355,miRBase:MI0022885;Name=NR_106003.1;gbkey=precursor_RNA;gene=Mir7036;product=microRNA 7036;transcript_id=NR_106003.1;extra_copy_number=0
CM058245.1	Liftoff	exon	138700311	138700375	.	-	.	ID=exon-NR_106003.1-1;Parent=rna-NR_106003.1;Dbxref=GeneID:102465627,GenBank:NR_106003.1,MGI:MGI:5531355,miRBase:MI0022885;gbkey=precursor_RNA;gene=Mir7036;product=microRNA 7036;transcript_id=NR_106003.1;extra_copy_number=0
CM058245.1	Liftoff	pseudogene	138712596	138713491	.	+	.	ID=gene-Gm43013;Dbxref=GeneID:115490144,MGI:MGI:5663150;Name=Gm43013;description=predicted gene 43013;gbkey=Gene;gene=Gm43013;gene_biotype=pseudogene;pseudo=true;coverage=1.0;sequence_ID=1.0;extra_copy_number=0;copy_num_ID=gene-Gm43013_0
CM058245.1	Liftoff	exon	138712596	138713491	.	+	.	ID=id-Gm43013;Parent=gene-Gm43013;Dbxref=GeneID:115490144,MGI:MGI:5663150;gbkey=exon;gene=Gm43013;model_evidence=Supporting evidence includes similarity to: 3 ESTs%2C 10 Proteins%2C and 96%25 coverage of the annotated genomic feature by RNAseq alignments;pseudo=true;extra_copy_number=0
CM058245.1	Liftoff	gene	138713586	138717891	.	-	.	ID=gene-Trip6;Dbxref=GeneID:22051,MGI:MGI:1343458;Name=Trip6;description=thyroid hormone receptor interactor 6;gbkey=Gene;gene=Trip6;gene_biotype=protein_coding;coverage=1.0;sequence_ID=1.0;valid_ORFs=3;extra_copy_number=0;copy_num_ID=gene-Trip6_0
```
